## Supplementary material for "Improved Reference Genome for *Cyclotella Cryptica* CCMP332, a Model for Cell Wall Morphogenesis, Salinity Adaptation, and Lipid Production in Diatoms (Bacillariophyta)": cryptica_pilon5.fasta.align (part 31 of 753)

```
Gap_init rate = 0.00 (2 / 406), avg. gap size = 13.50 (27 / 2)


599 14.67 6.43 8.33 scaffold110|size358811 186538 186708 (172112) scaffold14|size2522936_(dbseq-nr_238)_[1907887,1914023]#LTR 413 580 (5557) m_b2026s001i27 8236

  scaffold110|s     186538 TACCAGT--AGGTA--TCCTTGGCTCATGTCACTCGCCCCCACGATTGGA 186583
                                  --     -- vv     ii                        
  scaffold14|si        413 TACCAGTTAAGGTAGATAATTGGCCTATGTCACTCGCCCCCACGATTGGA 462

  scaffold110|s     186584 GGATCAGTGTGGCTTGCGGACAAAAAGAAAAACCTCCATGAGGAAAAAAA 186633
                            i  i  i      i    --      -     i  ii           -
  scaffold14|si        463 GAATTAGCGTGGCTCGCGG--AAAAAG-AAAACTTCTGTGAGGAAAAAA- 508

  scaffold110|s     186634 GGTCCTGT--GTAGCCATGGCTTGCAGGGTATGAAAACCTCT---TTGAG 186678
                           --   vi --v      - i       i----i         ---     
  scaffold14|si        509 --TCCGATTACTAGCCA-GACTTGCAGA----AAAAACCTCTTGGTTGAG 551

  scaffold110|s     186679 GAAAAAGAAATTCCTGCGA--TGCCTGTGCCA 186708
                            iv  --     -v   i --   i    v  
  scaffold14|si        552 GGTAA--AAATT-GTGCAAGCTGCTTGTGACA 580

Matrix = 20p43g.matrix
Kimura (with divCpGMod) = 15.11
Transitions / transversions = 2.29 (16/7)
Gap_init rate = 0.11 (19 / 170), avg. gap size = 1.32 (25 / 19)


947 22.56 18.99 2.73 scaffold110|size358811 186160 186633 (172187) C scaffold105|size642510_(dbseq-nr_253)_[325188,331672]#LTR/Gypsy (0) 6485 5937 m_b2026s001i24 8237

  scaffold110|s     186160 TGACCTAAGCCGAAAATTGGTTTAAGTTCTATGTAGT-ATACATAA--GA 186206
                                       i  i -ii iv  ----- v     -i  v    --  
C scaffold105|s       6485 TGACCTAAGCCGGAAGT-AATCGAA-----AAGTAGTTGTAGATAAACGA 6442

  scaffold110|s     186207 ACGT-GAA-----GTTCCAGTTGATTGGAAATT-ATTTTTATGAGCTATT 186249
                            -  -   -----          vi  i i   - v            vv
C scaffold105|s       6441 A-GTAGAAAAGATGTTCCAGTTGTCTGAAGATTTAATTTTATGAGCTAAA 6393

  scaffold110|s     186250 GAAATGACTAAAACTGAGGACTGCACAATGTTAGTC--CTCTCACTTA-- 186295
                           i  v   i i   v          viv   v     --    vii   --
C scaffold105|s       6392 AAACTGATTGAAAATGAGGACTGCCTCATGGTAGTCCTCTCTAGTTTATC 6343

  scaffold110|s     186296 -TAC------CATGTAGTT-------------------TACATGCTATTT 186319
                           - i ------      i  ------------------- i   v     v
C scaffold105|s       6342 ATGCATTTTGCATGTAATTCGAGGATGTTAGATTTTGATGCATCCTATTG 6293

  scaffold110|s     186320 GATT---ACAT-------TTGGTTTATTTGTACC---------CTAT--- 186347
                               ---i   ------- v   v  iv  i   ---------  i ---
C scaffold105|s       6292 GATTCATGCATGCCAAACTGGGTGTACATGCACCTGGTTTGGGCTGTACA 6243

  scaffold110|s     186348 TGGATTCTTGTGTTCCAATCAGGATCTTAGTGCA--CCTGATCAGGCTGC 186395
                             v       ii v    i v i   i-    v -- iv  vii     i
C scaffold105|s       6242 TGCATTCTTGCATGCCAACCTGAATCC-AGTGGAATCTGGAATGGGCTGT 6194

  scaffold110|s     186396 ACATT------------------GGAATGGATCTTGCATGACTCACTGGT 186427
                            i   ------------------ v   iiii i    v    i v i  
C scaffold105|s       6193 ATATTTAATCCTACCAATGAGTAGTAATAAGCCCTGCAGGACTTAATAGT 6144

  scaffold110|s     186428 CTTGCCAATGAGTCTTGC--CAAATGTTTGGTGGGATTCT-TCCTTCAAT 186474
                               ii        i   -- --- i           i  -i    viv 
C scaffold105|s       6143 CTTGTTAATGAGTCCTGCTTC---TATTTGGTGGGATCCTACCCTTGGTT 6097

  scaffold110|s     186475 GGTAAGAATATTATTTTGTGATTATGCCCATGT--CCTGATATTGGGGCA 186522
                           i   ii   vi     -  vv  i i      v--    v -i      v
C scaffold105|s       6096 AGTAGAAATCCTATTT-GTCTTTGTACCCATGGGACCTGTT-CTGGGGCC 6049

  scaffold110|s     186523 TATGT-GGGCCAGAAGTACCAGTAGGTATCCTTGGCTCATGTCACTCGCC 186571
                           i v v-   i   i                                    
C scaffold105|s       6048 CAGGAAGGGTCAGGAGTACCAGTAGGTATCCTTGGCTCATGTCACTCGCC 5999

  scaffold110|s     186572 CCCACGATTGGAG-GATCAGTGTGGCT-TGCGGACAAAAAGAAAAACCTC 186619
                                  v     -   v  -   v v-   vv  i    ii        
C scaffold105|s       5998 CCCACGAATGGAGCGATAAG-GTGTCAATGCTCACGAAAAAGAAAACCTC 5950

  scaffold110|s     186620 CATGAGGAAAAAAA 186633
                           i-i           
C scaffold105|s       5949 T-CGAGGAAAAAAA 5937

Matrix = 20p43g.matrix
Kimura (with divCpGMod) = 26.55
Transitions / transversions = 1.42 (61/43)
Gap_init rate = 0.08 (37 / 473), avg. gap size = 2.84 (105 / 37)

591 19.32 13.29 1.70 scaffold110|size358811 186495 186652 (172168) C scaffold59|size999685_(dbseq-nr_521)_[837204,843678]#LTR/Gypsy (404) 6071 5896 m_b2026s001i26 8237

  scaffold110|s     186495 ATTATGCCCATGTCCTGATATTGGGGCATATGTGGGCCAGAAGTACCAGT 186544
                                v  iiv       v v    i v i i-   i   ii        
C scaffold59|si       6071 ATTATCCCTGGGTCCTGAAAATGGGACCTGTA-GGGTCAGGGGTACCAGT 6023

  scaffold110|s     186545 AGGTATCCTTGGCTCATGTCACTCGCCCCCACGATTGGAGGA-------- 186586
                                        i                    v     v --------
C scaffold59|si       6022 AGGTATCCTTGGCCCATGTCACTCGCCCCCACGAATGGAGCAATAAGGTG 5973

  scaffold110|s     186587 TCAGTG----TGG---------CTTGCGGACAAAAAGAAAAACCTCCATG 186623
                              i  ----i i---------  iv   iv             v v v 
C scaffold59|si       5972 TCAATGCCCACGAAAAGAAAACCTCTCGGGAAAAAAGAAAAACCGCGAAG 5923

  scaffold110|s     186624 AGGAAAAAAAGGTCCTGTGTAGCCATGGC 186652
                                      i --v       v   i 
C scaffold59|si       5922 AGGAAAAAAAGAT--GGTGTAGCAATGAC 5896

Matrix = 20p43g.matrix
Kimura (with divCpGMod) = 21.77
Transitions / transversions = 1.14 (16/14)
Gap_init rate = 0.04 (6 / 157), avg. gap size = 4.00 (24 / 6)


7069 24.89 5.19 6.29 scaffold110|size358811 186647 190150 (168670) C scaffold122|size482992_(dbseq-nr_654)_[248621,254518]#LTR/Gypsy (380) 5518 2051 m_b2026s001i28 8238

  scaffold110|s     186647 CATGGCTTGCAGGGTATGAAAACCTCTTTGAGGAAAAAGAAATTCCTGCG 186696
                            i     i  i iiv vv         v          ---  i ---- 
C scaffold122|s       5518 CGTGGCTCGCGGAAAAGTAAAACCTCTGTGAGGAAAAA---ATCC----G 5476

  scaffold110|s     186697 ATGCCTGTGCCAG-CATGCA---AAAACCTAGTGATGTAGGTAAAAAATT 186742
                             vv - v     - v    ---       vv  i vv    v   v  v
C scaffold122|s       5475 ATTAC-GAGCCAGACTTGCAGAAAAAACCTCTTGGTTGAGGTTAAACATG 5427

  scaffold110|s     186743 --CAAGCTGGTTTTCATGATATGTATGGCATACA-AGT-TTGTATGTATA 186788
                           --       vi ---i   iv v - ii      -   -         iv
C scaffold122|s       5426 TGCAAGCTGCCT---GTGACTTTT-TAACATACATAGTATTGTATGTACT 5381

  scaffold110|s     186789 CTAT-AAGCGTAAGTTCTTGCGGAGAGGGAGACTGCTGTCATTTGACATT 186837
                           v   -   i           i           ---------    iv  v
C scaffold122|s       5380 ATATGAAGTGTAAGTTCTTGTGGAGAGGGAGA---------TTTGGAATG 5340

  scaffold110|s     186838 GCTTGTTGACATATGTGTTCTTTGATGTCTTTGTTTTCGTTGTTCGCTCT 186887
                                 -  i v --- i ---- i   i     -----------i    
C scaffold122|s       5339 GCTTGT-GATAAA---GCT----GGTGTTTTTGT-----------ACTCT 5309

  scaffold110|s     186888 CCTAAGTCA--TGATA-ATGACTTACATCCGCATGAAACCCTGATTGTCC 186934
                                 i  --  -  -               i                i
C scaffold122|s       5308 CCTAAGCCAAATG-TACATGACTTACATCCGCGTGAAACCCTGATTGTCT 5260

  scaffold110|s     186935 AATCGTATGAAATTTGTGATGGGCCAAGGATCACAGTCATACAGACT--- 186981
                           v       i vv        i v    vv       iii        ---
C scaffold122|s       5259 TATCGTATAACTTTTGTGATAGTCCAATTATCACAGCTGTACAGACTGAA 5210

  scaffold110|s     186982 -ATTTGTTTGCGGGTTAATTACCTGTTTGTACTATGATAGTGCATCCACC 187030
                           -      vi -    v  v     v v i     v -i v   v i   i
C scaffold122|s       5209 TATTTGTGCG-GGGTAAAATACCTTTGTATACTAAG-CATTGCTTTCACT 5162

  scaffold110|s     187031 AAATATGTGACCATTACCTGCTTG-TGAGGGTACAGTAAAGGTCTGTTTG 187079
                           i vi        --  v  --   -     i vv   vi-   iv     
C scaffold122|s       5161 GACCATGTGACC--TAACT--TTGATGAGGATCAAGTTG-GGTTGGTTTG 5117

  scaffold110|s     187080 GTGTTGCCTGTTGTCTCCTAGTTATT-TGTCT-TGTGTGCAAAAGGAGGA 187127
                                     v        iv v   -   v -          -  v   
C scaffold122|s       5116 GTGTTGCCTGGTGTCTCCTGTTGATTCTGTATGTGTGTGCAAA-GGTGGA 5068

  scaffold110|s     187128 ATGCCGAACATCAGTTCCTTCTTTTTTGTTGCATCACTACA--AAGGCGG 187175
                           v         v  i    v    v v-i    vv       --i     i
C scaffold122|s       5067 TTGCCGAACAACAATTCCATCTTATG-ATTGCTACACTACATTGAGGCGA 5019

  scaffold110|s     187176 TAGGCACTGCATAGTAGGTATGAGTGAATAGAACATT--GGTGGTTGTTA 187223
                                                        i --    --i   v     i
C scaffold122|s       5018 TAGGCACTGCATAGTAGGTATGAGTGAATGG--CATTTGAGTGTTTGTTG 4971

  scaffold110|s     187224 GGGACACCA--ACGCCACTAGAAGCTGCTGACAAGGCCATAATTTGTTCA 187271
                           i   v v  --ii                      i    i   v  v  
C scaffold122|s       4970 AGGAAAACATTGTGCCACTAGAAGCTGCTGACAAGACCATGATTGGTACA 4921

  scaffold110|s     187272 GCAGGAAAAGCATCGCCATGATTGATTTGATGCTGATCTCTAGTAT-GAT 187320
                                vv       v       iviv      i   v      -  - v 
C scaffold122|s       4920 GCAGGCCAAGCATCTCCATGATCTGGTTGATGTTGAACTCTAG-ATAGTT 4872

  scaffold110|s     187321 ATTCACTATT-GGGTTTT----TTGGAAGACTCTGGTTGACTTACGCTTG 187365
                                  v  -       ----  v                    i  v 
C scaffold122|s       4871 ATTCACTTTTTGGGTTTTGATTTTTGAAGACTCTGGTTGACTTACACTGG 4822

  scaffold110|s     187366 -ATGCCAAATGCTTAT-CATATGGCAACAAAGTGTAGTGTTAGAACTGCA 187413
                           - v        vv-  -       ivvv             ii       
C scaffold122|s       4821 GAAGCCAAATGAA-ATGCATATGGTCCGAAAGTGTAGTGTTGAAACTGCA 4773

  scaffold110|s     187414 CTTCAATTGTACCAATGAGGTTACAATGTGGATACTATTCCAGGTCTTGT 187463
                            i i      vv i  vv vv             i ivv        v v
C scaffold122|s       4772 CCTTAATTGTCACGATTTGTGTACAATGTGGATATTGAACCAGGTCTAGG 4723

  scaffold110|s     187464 CACTTGGGTGATGAGAATACTGTAGAT-TTCTAATCTGTTATCTAGCTCA 187512
                           i  vvi    v   v i   ---    -    i- i        ---  -
C scaffold122|s       4722 TACGAAGGTGCTGATAGTAC---AGATATTCTG-TTTGTTATCT---TC- 4681

  scaffold110|s     187513 TACAA-CCTTAGTGCTAGTATGT-GTCTTTTTATTTGCTCTCT-GCCCCT 187559
                            i  i-    v   i v    i -   i  iv         v -i     
C scaffold122|s       4680 TGCAGTCCTTTGTGTTTGTATATTGTCCTTCAATTTGCTCTGTCACCCCT 4631

  scaffold110|s     187560 ATGTATCCATGGGAATAGATGCCCTTTGGGTCAACTACCAGCAAATGAAC 187609
                                             v     vvv      i   i i    i     
C scaffold122|s       4630 ATGTATCCATGGGAATAGTTGCCCAAAGGGTCAGCTATCGGCAAGTGAAC 4581

  scaffold110|s     187610 AATGTCTAGTCATCC-T--TGTTATG-CTAGGATCATTGTAAAGCACATA 187655
                                iv      v - --   vv  -   vi       v  i iv  vi
C scaffold122|s       4580 AATGTTAAGTCATACATAATGTATTGACTATAATCATTGGAAGGTCCAAG 4531

  scaffold110|s     187656 CGTCAATGTCT--GTCTTTTTACATACCAACA-GAGTCGGGATTCAATTT 187702
                           i     i    --        i--     vi -    vv       i v 
C scaffold122|s       4530 TGTCAACGTCTATGTCTTTTTG--TACCATTAAGAGTACGGATTCAGTGT 4483

  scaffold110|s     187703 GGATTGCATCCTTCTTTGGTCAGTGGTGAGGCTCCTTATGTGAGGTCTAC 187752
                            v  vii      i v iv iv  i iii  v    i v v       ii
C scaffold122|s       4482 GTATGATATCCTTTTGTATTTTGTAGCAGGGATCCTCAGGGGAGGTCTGT 4433

  scaffold110|s     187753 ACCTTT-TGACTCTT--GATGGTGATAATGACAATGCATTGTTTGCAAAC 187799
                               v - i      -- v     i        v    vii v-i v  v
C scaffold122|s       4432 ACCTGTATAACTCTTTTGTTGGTGGTAATGACATTGCAACATA-ACTAAA 4384

  scaffold110|s     187800 TTTTCTTGT-CATTGATGGTTT---TTTTGA----CAGTCTTTGACTCTT 187841
                            v v v   - i vvv iv   ---      ----    iv      v v
C scaffold122|s       4383 TGTGCATGTGCGTACCTATTTTATATTTTGAAAGACAGTTGTTGACTATA 4334

  scaffold110|s     187842 ATCAAATGGTATGTGGAACCATGTTGATACTTCACAGCAGAGATCTTT-- 187889
                              vv     v iv        i   vv          iiiv   v v--
C scaffold122|s       4333 ATCTTATGGTTTAGGGAACCATATTGTGACTTCACAGCGAGCATCATGGA 4284

  scaffold110|s     187890 ----TGAACTCTCT-T--TATGTTGGCAATATGTGGGGTTGTTGTCATTT 187932
                           ----      i  i- --       i   ii i----i v     -i   
C scaffold122|s       4283 GAAGTGAACTTTCCATGATATGTTGACAACGTA----ATAGTTGT-GTTT 4239

  scaffold110|s     187933 GAATTTGACAGGTTTGTC-AAGCCAATTCAGTA-TAC--CAATGATGTGC 187978
                           vvv    --- i      -    i i vv  i -   --  v vv    i
C scaffold122|s       4238 CTCTTTG---GATTTGTCTAAGCTAGTGAAGCAATACTACATTTCTGTGT 4192

  scaffold110|s     187979 ATACAGTGGCTTGTTTCATCTTTGTTTTGCAG-AAACGTTCACAAAGTAT 188027
                              -- iv  i   v iiiv           v-iv i iiv    ii ii
C scaffold122|s       4191 ATA--GCTGCCTGTGTTGCATTTGTTTTGCATTGCATGCCAACAAGATGC 4144

  scaffold110|s     188028 TCCATGTCTTTCTCTAGAGAAACGACCATGTTTGATTTGCACTGC---TG 188074
                            v       i  vv      --i vi         i  iiv   i---  
C scaffold122|s       4143 TACATGTCTCTCAATAGAGA--TGTTCATGTTTGACTTATCCTGTGTGTG 4096

  scaffold110|s     188075 GGAATTGATAGTCTCCTTGTGTCGC-AGTATTACTTGCCATTC-A-ATGC 188121
                           i  vv    ----    -  v vi -  viv    ii v    - -    
C scaffold122|s       4095 AGATGTGAT----TCCT-GTTTAACTAGGGATACTCACAATTCTATATGC 4051

  scaffold110|s     188122 TGTGGGTTCACAAGAACAAAGTTCATGGGTTCTTTGTGTCATTGTGTGGG 188171
                                v  i         i  v ii   i iv   v   -- i     vv
C scaffold122|s       4050 TGTGGTTTTACAAGAACAGAGGTTGTGGATCGTTTTTGT--TCGTGTGCT 4003

  scaffold110|s     188172 T-TGCTCTTCTGAGTCTTACATTATG--TTGGACGTGTGCAACA-ATTGG 188217
                           i-  ivv  v    v    iv     --   v---         -  vv 
C scaffold122|s       4002 CATGTGATTATGAGGCTTATTTTATGGTTTGT---TGTGCAACACATATG 3956

  scaffold110|s     188218 TGCACTACCATA-GGCCATCC-ATTGGTCCTTTCCTTGGAGAAGGGACAA 188265
                                    -  -  i     -i   ------  i  i vi  ii   vv
C scaffold122|s       3955 TGCACTACC-TATGGTCATCCCGTTG------TCTTTAGCAAAAAGACCC 3913

  scaffold110|s     188266 AACTAATAAGGCGACCATAAGAGTCCCGTAATATGGATGCCATTTCTGTA 188315
                            vv iv vv  i   iv         ivivv      ii    v v   v
C scaffold122|s       3912 ACGTGTTTCGGTGACTCTAAGAGTCCTTCCTTATGGACACCATATGTGTT 3863

  scaffold110|s     188316 CTCCATGGAATACT-TGAAGGTGTAACCTATCA-AGGCTCACATAAGAGA 188363
                                    vv i -       --  v i    - i i  v  i      
C scaffold122|s       3862 CTCCATGGATAATTCTGAAGGT--AAACCATCAGAAGTTCTCACAAGAGA 3815

  scaffold110|s     188364 AACAATTGCCAGATAGTGGTGTCTCTATGAGACCATCCTCTAGCTTTACA 188413
                            v   v i i  vi v  i-     vi         vv     ivvv   
C scaffold122|s       3814 ATCAAGTACTAGTCATTGA-GTCTCAGTGAGACCATAATCTAGTAAGACA 3766

  scaffold110|s     188414 CAGCCTTATTTGAATCCACATTAGTTTA--CATGGCCAGGGATTCAATCT 188461
                              i v ---        -  v vv   --     i  i       v i 
C scaffold122|s       3765 CAGTCGT---TGAATCCA-ATGATGTTAATCATGGTCAAGGATTCATTTT 3720

  scaffold110|s     188462 TGGTTAT-CTGTGTCTGTGCATGC-CTTT--GGTCAGAAAGCTGTCCAAA 188507
                           ivv    -      v - ii    -  i -- v    v       v v -
C scaffold122|s       3719 CTCTTATTCTGTGTAT-TATATGCACTCTAAGTTCAGCAAGCTGTACTA- 3672

  scaffold110|s     188508 GAATGCGAGCCTACCTTTATTCGACACGAACTTGGGTAGGTCTGGACTTT 188557
                                     v    ------ i  vi  ii v v  v v   i     -
C scaffold122|s       3671 GAATGCGAGCATACC------CAACCTGAGTTGGTGTTGCTCTAGACTT- 3629

  scaffold110|s     188558 GTTATTCTAACAATAGTCTTACACCATAGATTCTATTCTTTGATGTACCT 188607
                              i vv      vv    v   ----------------  i    ----
C scaffold122|s       3628 GTTGTGGTAACAAATGTCTAACA----------------TTAATGT---- 3599

  scaffold110|s     188608 TGTCTCATTGGCAACCATGGTAGCCTTGTTGACGTAGTACAACCTCCTCT 188657
                           -     v  ---------------i    vv  ivv    vv        
C scaffold122|s       3598 -GTCTCTTT---------------TTTGTGTACAGTGTACCTCCTCCTCT 3565

  scaffold110|s     188658 ACAATTC-AGTTGTGAGAGAGGTGATCTAATCATAGTGTCTTATCCAAGG 188706
                                  -         v       vvi       v       i      
C scaffold122|s       3564 ACAATTCCAGTTGTGAGTGAGGTGAGACAATCATATTGTCTTACCCAAGG 3515

  scaffold110|s     188707 GCCTCGGTAGTACTGGACCACCCAGTAAC-TGTTGAGTACCCCCAT-TGG 188754
                           vi   vv v                  i -   -    -i   ii -   
C scaffold122|s       3514 TTCTCCCTTGTACTGGACCACCCAGTAGCATGT-GAGT-TCCCTGTATGG 3467

  scaffold110|s     188755 ACGAAC-TTTCAGCAAGTAT-TATCTGCATTGTTACAATTATCATGCCTT 188802
                           i    i-       i   v -       -    ---  vi  vi   i  
C scaffold122|s       3466 GCGAATGTTTCAGCGAGTTTCTATCTGC-TTGT---AAGCATGGTGCTTT 3421

  scaffold110|s     188803 TGTGCATGGGTAGATATCTGGGTAACTCATAT--ACCTCT----GTCTGT 188846
                             i-    v v   i- i     --  vv   -- v i  ----    v 
C scaffold122|s       3420 TGC-CATGCGAAGAC-TTTGGGT--CTGTTATTAAGCCCTTGTTGTCTTT 3375

  scaffold110|s     188847 TTGCAGAA---TTGGTTAC-AGTTTGACATTCAAAC-TCAACTCTTGCTA 188891
                           v      i---   vv  i-i     v   v     - iv    --   i
C scaffold122|s       3374 GTGCAGAGATGTTGTGTATTGGTTTGTCATGCAAACCTTTACTC--GCTG 3327

  scaffold110|s     188892 CCTGGTACAGACCCTCACAACCTAGTTTAGTGTAGTCGTCCAAGCTAGCC 188941
                            i     -  v  v  vi     v     iv  i   vii          
C scaffold122|s       3326 CTTGGTA-AGTCCATCCTAACCTTGTTTAAGGTGGTCTCTCAAGCTAGCC 3278

  scaffold110|s     188942 CTTGAAGTGACTTCTAGCAGTCAATCCTTCAAGTTAGTTCACTTTTTGGA 188991
                           i   i  -i ----  v  --i v v  i   i v     -- v  vi  
C scaffold122|s       3277 TTTGGAG-AA----TATCA--TATTACTCCAAATGAGTTC--TATTGAGA 3237

  scaffold110|s     188992 ACTTTGTGGCTATCATTAGTTTCAGTATCAGTGATTGCTCATCACTTGGA 189041
                             vv i    i      iii i  v ivvv   v   ivviv   v    
C scaffold122|s       3236 ACAGTATGGCCATCATTGACTCCATTGAATGTGCTTGTGAGGCACATGGA 3187

  scaffold110|s     189042 AACACTGTG-TTATCCATATT--TTGATTGGAGCGGGCAACTACCTGCTC 189088
                             vv ii  -  i ---    -- v v iv   ii  i -iv    v  i
C scaffold122|s       3186 AAACCCATGATTGT---TATTGCTAGCTCTGAGTAGGTA-TAACCTTCTT 3141

  scaffold110|s     189089 AAAT----CT---CATGATGGCACAGTGTCTGAATGCGTCAGTATCCAGT 189131
                           v i ----  ---     ----  i vv  iii             i   
C scaffold122|s       3140 CAGTGTTTCTAGGCATGA----ACGGGTTCCAGATGCGTCAGTATCTAGT 3095

  scaffold110|s     189132 CTAATGATTGATAGACTTGTCAGAAAGTCTTTCTGTTGCTGCAGATGTCT 189181
                              -     vi v     v   vi       viv  vvi      -  iv
C scaffold122|s       3094 CTA-TGATTTGTTGACTTTTCATGAAGTCTTATGGTGTTTGCAGA-GTTG 3047

  scaffold110|s     189182 GTCATTG--ACTTCTGC-GTGCTGTAATGAGTTCTTTAGGCTTGAACAAC 189228
                           iv   v --  v   i -  i      v  v ii   ii i  ii   ii
C scaffold122|s       3046 AACATAGCAACATCTACAGTACTGTAAGGATTCTTTTGAGTTTAGACAGT 2997

  scaffold110|s     189229 TTC-CTAACTTAGTTGTTTGACTTGCCCCTTTTGTAAGAACCACTGTTAT 189277
                             i-       -----    v ivvvi i v  v      i    v  vv
C scaffold122|s       2996 TTTGCTAACTT-----TTTGTCCATATCTTATTTTAAGAATCACTTTTTG 2952

  scaffold110|s     189278 GTATGCAGCA---CA-GTTTGATATGGTATTGTGTTTGTTGGCCAGTCAT 189323
                           i v i   i ---i -     v vv   i  v    -    vv   i  v
C scaffold122|s       2951 ATTTACAGTAATTTATGTTTGTTTGGGTGTTCTGTT-GTTGTACAGCCAG 2903

  scaffold110|s     189324 ATCTGACGGCGACTGTCAACTAATACCTCCAGTTCACAAAGTTAATC-CC 189372
                           v       i  i       iv  vv        ivv   i  v   i-i 
C scaffold122|s       2902 TTCTGACGACGGCTGTCAATGAAACCCTCCAGTCGCCAAGGTAAATTGTC 2853

  scaffold110|s     189373 CTC-TTGATTTTACTTTG-TTTACAACTGGTCATGCTCTGTGTTCTGTTG 189420
                              -   v        vi-   vvi      ii        v  - i v 
C scaffold122|s       2852 CTCGTTGTTTTTACTTGACTTTTGGACTGGTTGTGCTCTGTCTT-TATAG 2804

  scaffold110|s     189421 G-TGTA---TTACC-AGTCCTGAATGGTATTATCCAGGACAACAGGCACT 189465
                            -    ---i    -v  i -   vii  v-----   vv         v
C scaffold122|s       2803 GCTGTAAACCTACCTCGTTC-GAAAAATAG-----AGGTAAACAGGCACG 2760

  scaffold110|s     189466 GTCTTCCAAT-CACTCAAGCTCAAGTAAACAGTTTCATGCATC-TGTTGA 189513
                           v        i-    v  vi   -vi          vivii  -  v-  
C scaffold122|s       2759 TTCTTCCAACACACTGAACTTCA-TCAAACAGTTTCTCTTGTCATGA-GA 2712

  scaffold110|s     189514 AACTTCAGTAACATGTTTGTTGCTGAGCTTAT--TGTGAGTTGTAGTGTC 189561
                              i        i   v  vvii    i  i --   i   -  -     
C scaffold122|s       2711 AACCTCAGTAACGTGTATGAAATTGAGTTTGTAGTGTAAGT-GT-GTGTC 2664

  scaffold110|s     189562 AACCATCTATGTCTATGT-GACACTGCTTGGAAGGTCTGCTATTTT-CTC 189609
                           v---- i viv i   v -     v                     -   
C scaffold122|s       2663 T----TTTTCTTTTATTTTGACACAGCTTGGAAGGTCTGCTATTTTACTC 2618

  scaffold110|s     189610 TTACTCCAGAGGAGTACTGCACTAGAGTGGTTAGCTCTGTAAATATGAGA 189659
                           vvv i          vi v   vi                i vi     v
C scaffold122|s       2617 AACCCCCAGAGGAGTTTTTCACAGGAGTGGTTAGCTCTGTGATCATGAGT 2568

  scaffold110|s     189660 ATTTT-GCTCAAAGTGAGCACTGCACTTGAGTGGTTAGCTCTGTGCTTGA 189708
                                -      iiv   iv        i           v     v  i
C scaffold122|s       2567 ATTTTTGCTCAAGAAGAGTCCTGCACTTAAGTGGTTAGCTATGTGCATGG 2518

  scaffold110|s     189709 TACATTGTGTGCTGGCTGTAGTTGCAGCCCAAGCTCACTG-TTTTAGCAG 189757
                             ii      v v  i v -   v  i i vi i    v -    v    
C scaffold122|s       2517 TATGTTGTGTCCAGGTTTT-GTTTCAACTCTGGTTCACAGATTTTTGCAG 2469

  scaffold110|s     189758 ACTTGATGATGTTCATCACTGGCAAGGTGA---T--TTTTATCAT----- 189797
                               viiiviiv i              i --- -- i   v   -----
C scaffold122|s       2468 ACTTTGCATCAATTATCACTGGCAAGGTAAAATTGATCTTAACATATTTT 2419

  scaffold110|s     189798 -TGCTTTTTTTTGTTCGAAAATCTAGAACAATTTCAGATCA-TTCATAGA 189845
                           -  i v  v                        iv iv   -   v iv 
C scaffold122|s       2418 ATGTTGTTATTTGTTCGAAAATCTAGAACAATTCAAACTCAGTTCTTGCA 2369

  scaffold110|s     189846 CATGGTCTAAGAATGAGGTCATATGCTGGCTTGATCATCTCTTG----C- 189890
                           i- v   v    v                   ii   -    v ---- -
C scaffold122|s       2368 T-TTGTCAAAGACTGAGGTCATATGCTGGCTTAGTCA-CTCTGGGTAACA 2321

  scaffold110|s     189891 TCTA-TCACAACTATGTA---TGACAGAAACTCATAACC------ATGAA 189930
                            v  -   v  vvi   i---      i  i i ivi i------  i  
C scaffold122|s       2320 TGTACTCAGAAAAGTGTGTTTTGACAGGAATTTACTGCTTGTGCAATAAA 2271

  scaffold110|s     189931 ATGTTTCATAGTCATGTGACTTTGCCCTTCCAT-------GGAAGCACAC 189973
                            ------ i -  i                 v -------     v  - 
C scaffold122|s       2270 A------ACA-TCGTGTGACTTTGCCCTTCCTTTTGAGTAGGAAGAAC-C 2229

  scaffold110|s     189974 CATCTGACGTATGCCAAGAACTTGACACCAGCCTAGTCAGGTAGGGAAAG 190023
                               ivi   ii       ii        v      iii    i     i
C scaffold122|s       2228 CATCCTGCGTGCGCCAAGAGTTTGACACCTGCCTAGCTGGGTAAGGAAAA 2179

  scaffold110|s     190024 CATATGAGTGGTTCCATCGTTGGAAC-TGTGTGG-TGCTCTCAGAAACTT 190071
                                 ii  v i i viv       -  v v  -v   i--- i    v
C scaffold122|s       2178 CATATGGATGTTCCTAATTTTGGAACATGGGGGGAAGCTT---GGAACTA 2132

  scaffold110|s     190072 TGTC-----TGA--TCACCCTGGTGTTACTGTAGCAACACTTTACTGAGG 190114
                           i   -----  v--    -----                 iv iiiii  
C scaffold122|s       2131 CGTCCTTCTTGCTTTCAC-----TGTTACTGTAGCAACACCGTGTCAGGG 2087

  scaffold110|s     190115 GTTCGGTCCTCAACAAAGCTTGATTTTCTGTTGCTT 190150
                                ivv i     vi i       i v       
C scaffold122|s       2086 GTTCGAAACCCAACATGGTTTGATTTCCAGTTGCTT 2051

Matrix = 20p43g.matrix
Kimura (with divCpGMod) = 29.49
Transitions / transversions = 0.95 (397/420)
Gap_init rate = 0.09 (323 / 3503), avg. gap size = 1.24 (400 / 323)

794 28.20 12.15 1.65 scaffold110|size358811 189723 190216 (168604) C scaffold329|size182111_(dbseq-nr_560)_[103771,110089]#LTR/Gypsy (3479) 2840 2296 m_b2026s001i29 8238

  scaffold110|s     189723 GCTGTAGTTG-CAGCCCAAGCT-----CACTGTT---TTAG-CAGACTTG 189762
                                v   i-       i   -----  i    ---    -      -i
C scaffold329|s       2840 GCTGTTGTTAACAGCCCAGGCTTTGTCCATTGTTGACTTAGTCAGACT-A 2792

  scaffold110|s     189763 ATGATGTTCATCACTGGCAAGGTGATTTTTATCA-TTGCT--TTTTTTTG 189809
                           v      i v   i      ii   iv i-    -   i --  i     
C scaffold329|s       2791 TTGATGTCCCTCATTGGCAAAATGACGTC-ATCAATTGTTATTTCTTTTG 2743

  scaffold110|s     189810 TTCGAAAATCTAGAACAATTTC-AGATCATTCATAG----ACATGGTCTA 189854
                                               i - iv  v     i ----   ---v i 
C scaffold329|s       2742 TTCGAAAATCTAGAACAATTCCTAACTCTTTCATGGTATTACA---ACCA 2696

  scaffold110|s     189855 AGAATGAGGTCATATGCTGGCTTGATCATCTCTTGCTCTATCACA----A 189900
                                         iii       ii     ii v  -     i ---- 
C scaffold329|s       2695 AGAATGAGGTCATACATTGGCTTGGCCATCTTCTTCT-TATCATATTCCA 2647

  scaffold110|s     189901 CTATGTATGA------CAGAAACTCATAACCA-TGAAATGTTTCATAGTC 189943
                            v i  v  i------    v    v vi ii-  i   i-v   v ivv
C scaffold329|s       2646 CAACGTCTGGCTTCACCAGATACTCCTTGCTGTTGGAATA-ATCAAAAAA 2598

  scaffold110|s     189944 ATG-----TGACTTTGC-CCTTCCAT------GGAAGCACACCATCTGAC 189981
                              ----- i    ii -      v ------     i- v    ii   
C scaffold329|s       2597 ATGAAGATTAACTTCACTCCTTCCTTTGGTTAGGAAGT-CCCCATTCGAC 2549

  scaffold110|s     189982 GTATGCCAAGAACTTGACACCAGCCTAGTCAGGTAGGGAAAGCATATGAG 190031
                             i         i   i    v      i  i      i  iiii   ii
C scaffold329|s       2548 GTGTGCCAAGAATTTGGCACCTGCCTAGCCAAGTAGGGGAAATGCATGGA 2499

  scaffold110|s     190032 TGGTTCCATCGT-TGGAACTGTGTGGTGCTCTCAGAAACTTTGTCTGAT- 190079
                             v i  v ivi-      vviiv vii iv     vv vi    vii -
C scaffold329|s       2498 TGCTCCCTTTTCATGGAACATCAAGTCACCATCAGATCCACTGTCAAGTA 2449

  scaffold110|s     190080 -CACCCT--GG----TGTTACTGTAGCAACACTTTACTGAGGGTTCGGTC 190122
                           -v  ii --  ----       ivv     v   ivii   v     vvi
C scaffold329|s       2448 GAACTTTAAGGACTTTGTTACTAGTGCAACTCTTCCTCGAGTGTTCGTGT 2399

  scaffold110|s     190123 CTCAACAAAGCTTGATTTTCTGTTGCT-TGATGAG--AT------GTCAC 190163
                              viiii iv         v      -v i  v --  ------ i   
C scaffold329|s       2398 CTCTGTGGAAGTTGATTTTCAGTTGCTAAGGTGTGCCATGCTTTGGCCAC 2349

  scaffold110|s     190164 AACTTCGGTGGCTCTCTCTTCCATTTGTGGTTTTG-TGGAAGTCTTCATC 190212
                           v  vv v   i    ii    vi    -iv     -vi     v    iv
C scaffold329|s       2348 TACAGCTGTGACTCTTCCTTCAGTTTG-ACTTTTGAAAGAAGTGTTCACA 2300

  scaffold110|s     190213 CCAT 190216
                            i  
C scaffold329|s       2299 CTAT 2296

Matrix = 20p43g.matrix
Kimura (with divCpGMod) = 35.18
Transitions / transversions = 1.54 (83/54)
Gap_init rate = 0.06 (32 / 493), avg. gap size = 2.16 (69 / 32)


3004 6.27 0.48 0.96 scaffold110|size358811 190210 190628 (168192) C rnd-1_family-1311#Unknown (0) 424 8 m_b2026s001i30 8239

  scaffold110|s     190210 ATCCCATGACAGAAAA-TTCTAGTCACTTGGGTTTTGTTTCATAATTTTT 190258
                                           -                          v      
C rnd-1_family-        424 ATCCCATGACAGAAAAATTCTAGTCACTTGGGTTTTGTTTCATTATTTTT 375

  scaffold110|s     190259 TTCTTCCAGC-CTTGTGGTAAGAAAATAAACCAAAACTATTGAAATAATT 190307
                                     -   v            iv       i?            
C rnd-1_family-        374 TTCTTCCAGCTCTTCTGGTAAGAAAATGCACCAAAATNATTGAAATAATT 325

  scaffold110|s     190308 AAATTCAAATTTGCTTTTTGGCTCATACCAAGATTTCAGTAAATCTGGTT 190357
                                                                ?v           
C rnd-1_family-        324 AAATTCAAATTTGCTTTTTGGCTCATACCAAGATTTCNTTAAATCTGGTT 275

  scaffold110|s     190358 CTTTAGTACAGCAAAAATCATCTATGATTTTTTGCAGGGATTTTACAACT 190407
                               i    v                          i            ?
C rnd-1_family-        274 CTTTGGTACTGCAAAAATCATCTATGATTTTTTGCAAGGATTTTACAACN 225

  scaffold110|s     190408 TCTTGTTGCTTGTACCTGAGTTCAAAGTAATGTCATTACTTTATTTTGAA 190457
                                    vv        i            ?                 
C rnd-1_family-        224 TCTTGTTGCAAGTACCTGAATTCAAAGTAATGNCATTACTTTATTTTGAA 175

  scaffold110|s     190458 TTTTCTATTTTTATACTTGGCTAAAGCTTCTTTGTGTCACAGAGGAAGTA 190507
                                                        -                    
C rnd-1_family-        174 TTTTCTATTTTTATACTTGGCTAAAGCTT-TTTGTGTCACAGAGGAAGTA 126

  scaffold110|s     190508 CTCTGGCACTATGCTTCTTGTGCGCAAGCTTTTACCCTTCTCAGTCACAT 190557
                                     ?      v          i i    v            v 
C rnd-1_family-        125 CTCTGGCACTNTGCTTCATGTGCGCAAGTTCTTACACTTCTCAGTCACTT 76

  scaffold110|s     190558 TCTTGAGTGGTAATTGAGCATTGTGTATATCAGTATTCGAAGGAATAACT 190607
                                       viv    v             v            vv  
C rnd-1_family-         75 TCTTGAGTGGTACCGGAGCTTTGTGTATATCAGGATTCGAAGGAATCTCT 26

  scaffold110|s     190608 GATTCTCAGGTTTTTTTTCTG 190628
                                   ---i     v   
C rnd-1_family-         25 GATTCTCA---CTTTTTGCTG 8

Matrix = 20p43g.matrix
Kimura (with divCpGMod) = 6.39
Transitions / transversions = 0.53 (9/17)
Gap_init rate = 0.01 (6 / 418), avg. gap size = 1.00 (6 / 6)


2258 5.74 1.35 0.33 scaffold110|size358811 190630 190926 (167894) rnd-5_family-1299#Unknown 1 300 (0) m_b2026s001i31 8240

  scaffold110|s     190630 ATTTCTGAAAAATGGTAAAGTAGAATGTTTTCTTACTTTAACTCAGCGAA 190679
                                                                     ?       
  rnd-5_family-          1 ATTTCTGAAAAATGGTAAAGTAGAATGTTTTCTTACTTTAACNCAGCGAA 50

  scaffold110|s     190680 AAA-TCACTTTTTTTATCTCATATGAGCTGGATATTCGCGAGAATTTCTC 190728
                              -          - v     ii  ? i                     
  rnd-5_family-         51 AAAATCACTTTTTT-AGCTCATGCGANCCGGATATTCGCGAGAATTTCTC 99

  scaffold110|s     190729 G-GTCAGAGGTGCCTTTGGCAGTATACCTCAGCTGGTGGGATT-GATCCT 190776
                            -            ?        i      vviiv      i -      
  rnd-5_family-        100 GCGTCAGAGGTGCCNTTGGCAGTGTACCTCTTTCTGTGGGACTCGATCCT 149

  scaffold110|s     190777 GGTCCTTTTATAGGGT-CCAGGTACGCCCCCATGGTCGAAACGAACAAAT 190825
                                           -    i          ?           v     
  rnd-5_family-        150 GGTCCTTTTATAGGGTTCCAGATACGCCCCCANGGTCGAAACGACCAAAT 199

  scaffold110|s     190826 TAGTGACTCCTCGTCACTTTCGCTTGTTAATGGGATTAAAACTTATTTAA 190875
                                                   i i                       
  rnd-5_family-        200 TAGTGACTCCTCGTCACTTTCGCTCGCTAATGGGATTAAAACTTATTTAA 249

  scaffold110|s     190876 ATCCCTGAGCCCTTAGACGGAGTCTGACTGAGCTAGCTCCCAGGCAATAT 190925
                                 ?                   ? v     v               
  rnd-5_family-        250 ATCCCTNAGCCCTTAGACGGAGTCTGNCAGAGCTCGCTCCCAGGCAATAT 299

  scaffold110|s     190926 C 190926
                            
  rnd-5_family-        300 C 300

Matrix = 20p43g.matrix
Kimura (with divCpGMod) = 5.11
Transitions / transversions = 1.43 (10/7)
Gap_init rate = 0.02 (5 / 296), avg. gap size = 1.00 (5 / 5)


454 21.44 3.05 3.85 scaffold110|size358811 190934 191064 (167756) rnd-1_family-342#Unknown 1 130 (1) m_b2026s001i32 8241

  scaffold110|s     190934 ATGGGGCTTGATCGCGATTTACTTGTTCTTTCTCGATCGCGATCGTTTT- 190982
                            i          i  v   v   v vi           i    v     -
  rnd-1_family-          1 ACGGGGCTTGATTGCTATTGACTAGGCCTTTCTCGATCACGATGGTTTTA 50

  scaffold110|s     190983 ATTA---ACTAAACGGATCGTGAGGCTAATCCAACATTGTGTTGGTAGTG 191029
                               --- vi  i -    i            ivv ii ii     v vi
  rnd-1_family-         51 ATTAGAGAACAAGC-GATCATGAGGCTAATCCGCGACCGCATTGGTCGAA 99

  scaffold110|s     191030 CGGGCTGTTCCTCGCTCACTCACACGTGTTTGGGG 191064
                           ?          v  --- i  v     - i     
  rnd-1_family-        100 NGGGCTGTTCCGCG---ATTCCCACGT-TCTGGGG 130

Matrix = 20p43g.matrix
Kimura (with divCpGMod) = 22.65
Transitions / transversions = 1.25 (15/12)
Gap_init rate = 0.05 (7 / 130), avg. gap size = 1.29 (9 / 7)


365 26.12 1.79 0.88 scaffold110|size358811 191065 191176 (167644) genome_10_6249#DNA 205 317 (272) m_b2026s001i33 8242

  scaffold110|s     191065 CTGGTTTGGCACCAGTCTAGTCAATTTGACCT--GCTTTGACCTTTCCTT 191112
                              v ii vi        v        vvv  --  vv      i  v i
  genome_10_624        205 CTGCTCCGCTACCAGTCTTGTCAATTTTTGCTAAGCGATGACCTCTCATC 254

  scaffold110|s     191113 CCATTCGGGCTGTTGCGAATTTGGAAAGAACTTTATGGGCGCGACTCCTC 191162
                           ii  ii               i i   ii   vivv v            
  genome_10_624        255 TTATCTGGGCTGTTGCGAATTCGAAAAAGACTGCCAGCGCGCGACTCCTC 304

  scaffold110|s     191163 CTCTTCCCTTGAAT 191176
                              -v   v     
  genome_10_624        305 CTC-ACCCGTGAAT 317

Matrix = 20p43g.matrix
Kimura (with divCpGMod) = 29.80
Transitions / transversions = 0.93 (14/15)
Gap_init rate = 0.02 (2 / 111), avg. gap size = 1.50 (3 / 2)


637 25.94 2.80 0.92 scaffold110|size358811 191152 191365 (167455) C rnd-1_family-233#Unknown (0) 218 1 m_b2026s001i34 8243

  scaffold110|s     191152 CGCGACTCCTCC--TCTTCC-CTT-GAATCTAACTTGGGCAATACGGATC 191197
                                       --      -   - i v v             ivvv  
C rnd-1_family-        218 CGCGACTCCTCCCATCTTCCGCTTCGGAACAAACTTGGGCAATATTTCTC 169

  scaffold110|s     191198 ATTCTTGCAAGACTGTTGGGATAGGATCTTCATCTCATACTCCAGCTGAC 191247
                           vv        i              vv   v i    iv  vv i  ivi
C rnd-1_family-        168 TATCTTGCAAAACTGTTGGGATAGGTACTTGACCTCACCCTAAAACTATT 119

  scaffold110|s     191248 GATCGCCTATACAAACCTATGCCCGAATTCGAACCTTGAAAAACTCAATT 191297
                           v  iv vi   v             vv  v      v viv     v vi
C rnd-1_family-        118 CATTCCACATAAAAACCTATGCCCGTCTTGGAACCTGGCGCAACTCCAGC 69

  scaffold110|s     191298 TGCCACCTCAGCGAAATTGACCCAACTCCCTTGAAACAACTTGGAGTATC 191347
                                   iiv iv   i    v  v vv      -- i    iiv  v 
C rnd-1_family-         68 TGCCACCTTGTCATAATCGACCAAAATGACTTGAA--AGCTTGAGTTAAC 21

  scaffold110|s     191348 T--TGAGACGGGAACTTCAA 191365
                            --  i    i         
C rnd-1_family-         20 TTGTGGGACGAGAACTTCAA 1

Matrix = 20p43g.matrix
Kimura (with divCpGMod) = 30.56
Transitions / transversions = 0.62 (21/34)
Gap_init rate = 0.03 (6 / 213), avg. gap size = 1.33 (8 / 6)


225 25.42 7.09 7.09 scaffold110|size358811 191307 191433 (167387) rnd-1_family-58#Unknown 260 386 (280) m_b2026s001i35 8244

  scaffold110|s     191307 AGCGAAATTGACCCAACTCCCTTGAAACAACTTGGAGTAT-----CTT-- 191349
                                   vv   v  vi i    ii ------   ii  -----   --
  rnd-1_family-        260 AGCGAAATGTACCAAAACCTCTTGGGA------GGAACATTTCAACTTTG 303

  scaffold110|s     191350 GAGACGGGAACTTCAAGGGGGATCGTGCGGTCATTTT-ATGTGAC-TATT 191397
                            ?i i i ii     i     -  ii i         -  v   ?-  vv
  rnd-1_family-        304 GNAATGAGGGCTTCAGGGGGG-TCACGTGGTCATTTTAATCTGANATAGA 352

  scaffold110|s     191398 CCCATTGGGGGGTCACAAGAACTGTTCTTAGGCCTA 191433
                             iv  -         i iv  -i  i      v  
  rnd-1_family-        353 CCTCTT-GGGGGTCACGAATAC-ATTTTTAGGCGTA 386

Matrix = 20p43g.matrix
Kimura (with divCpGMod) = 30.27
Transitions / transversions = 2.00 (20/10)
Gap_init rate = 0.10 (13 / 126), avg. gap size = 1.38 (18 / 13)


344 21.37 10.43 5.26 scaffold110|size358811 191337 191499 (167321) C scaffold433|size259623_(dbseq-nr_699)_[187890,193857]#LTR (4807) 1161 991 m_b2026s001i36 8245

  scaffold110|s     191337 CTTGGAGTAT------CTT--GAGACGGGAACTTCAAGGGGGATCGTGCG 191378
                                     ------   --  i   i       vv         i -i
C scaffold433|s       1161 CTTGGAGTATACAACACTTCAGAAACGAGAACTTCCCGGGGGATCGCG-A 1113

  scaffold110|s     191379 GTCATTTTATGTGACTATTCCCATTGGGGGGTCAC-AAGAACTGTTCTTA 191427
                               -    v v   iivvv  vi v i       -  v   i-  i   
C scaffold433|s       1112 GTCA-TTTAAGAGACCGAAACCTCTTGAGGGTCACGAACAACC-TTTTTA 1065

  scaffold110|s     191428 GGCCTAAATAGGCTCAGAATT---AACTACCTAGGGCTTTGACTAGGCCC 191474
                                -v        ----  ---    v v     - iviii       
C scaffold433|s       1064 GGCCT-TATAGGCTC----TTTAAAACTTCGTAGGG-TCAAGTTAGGCCC 1021

  scaffold110|s     191475 TAGA-----TATTTTTTTACCACATACTTG 191499
                               -----       v   vi v  i   
C scaffold433|s       1020 TAGAAGATTTATTTTTGTACAGCCTATTTG 991

Matrix = 20p43g.matrix
Kimura (with divCpGMod) = 23.61
Transitions / transversions = 0.94 (16/17)
Gap_init rate = 0.09 (14 / 162), avg. gap size = 1.86 (26 / 14)


400 19.77 1.16 0.00 scaffold110|size358811 191364 191449 (167371) genome_10_6249#DNA 315 401 (188) m_b2026s001i37 8246

  scaffold110|s     191364 AAGGGGGATCGTGCGGTCATTTTA-TGTGACTATTCCCATTGGGGGGTCA 191412
                             v        v          v -     vvv     v viv       
  genome_10_624        315 AATGGGGATCGAGCGGTCATTTGAATGTGAAGCTTCCCTTAATGGGGTCA 364

  scaffold110|s     191413 CAAGAACTGTTCTTAGGCCTAAATAGGCTCAGAATTA 191449
                            v    i  v i         i       i    i  
  genome_10_624        365 CTAGAATTGGTTTTAGGCCTAGATAGGCTTAGAACTA 401

Matrix = 20p43g.matrix
Kimura (with divCpGMod) = 22.95
Transitions / transversions = 0.55 (6/11)
Gap_init rate = 0.01 (1 / 85), avg. gap size = 1.00 (1 / 1)


344 21.37 10.43 5.26 scaffold110|size358811 191337 191499 (167321) C scaffold433|size259623_(dbseq-nr_699)_[187890,193857]#LTR (4807) 1161 991 m_b2026s001i36 8245

  scaffold110|s     191337 CTTGGAGTAT------CTT--GAGACGGGAACTTCAAGGGGGATCGTGCG 191378
                                     ------   --  i   i       vv         i -i
C scaffold433|s       1161 CTTGGAGTATACAACACTTCAGAAACGAGAACTTCCCGGGGGATCGCG-A 1113

  scaffold110|s     191379 GTCATTTTATGTGACTATTCCCATTGGGGGGTCAC-AAGAACTGTTCTTA 191427
                               -    v v   iivvv  vi v i       -  v   i-  i   
C scaffold433|s       1112 GTCA-TTTAAGAGACCGAAACCTCTTGAGGGTCACGAACAACC-TTTTTA 1065

  scaffold110|s     191428 GGCCTAAATAGGCTCAGAATT---AACTACCTAGGGCTTTGACTAGGCCC 191474
                                -v        ----  ---    v v     - iviii       
C scaffold433|s       1064 GGCCT-TATAGGCTC----TTTAAAACTTCGTAGGG-TCAAGTTAGGCCC 1021

  scaffold110|s     191475 TAGA-----TATTTTTTTACCACATACTTG 191499
                               -----       v   vi v  i   
C scaffold433|s       1020 TAGAAGATTTATTTTTGTACAGCCTATTTG 991

Matrix = 20p43g.matrix
Kimura (with divCpGMod) = 23.61
Transitions / transversions = 0.94 (16/17)
Gap_init rate = 0.09 (14 / 162), avg. gap size = 1.86 (26 / 14)


2096 4.56 1.68 4.48 scaffold110|size358811 191492 191789 (167031) C rnd-5_family-3295#Unknown (0) 290 1 m_b2026s001i38 8247

  scaffold110|s     191492 CATACTTGCGTATTAATGGTAACTTGTCTTCCCTATCACATACTTCGATG 191541
                                 v                    i --------i  ??  --    
C rnd-5_family-        290 CATACTAGCGTATTAATGGTAACTTGTTT--------GCANNCT--GATG 251

  scaffold110|s     191542 TGCAAAACGGGATTACTAGCTT-AATAGCGTTT---GTATGTTTTACTTG 191587
                           i                     -      v i ---           ?  
C rnd-5_family-        250 CGCAAAACGGGATTACTAGCTTGAATAGCTTCTTTCGTATGTTTTACNTG 201

  scaffold110|s     191588 CACCTTTTTTTAAAGGCAATACATCAGTATTTCTAGCAGAAAGCTTACGT 191637
                              ---    v  i                        v           
C rnd-5_family-        200 CAC---TTTTAAAGGGCAATACATCAGTATTTCTAGCATAAAGCTTACGT 154

  scaffold110|s     191638 ATGTTTTATATGCACTTTTAAAGGGCAATACATCGTATTTT-CTAGCTTT 191686
                                                               v    -        
C rnd-5_family-        153 ATGTTTTATATGCACTTTTAAAGGGCAATACATCGTTTTTTTCTAGCTTT 104

  scaffold110|s     191687 AAGCTTATATATAATATAGATGTTTTACGTGCACTTTGTAAAGGGCACTA 191736
                                                                             
C rnd-5_family-        103 AAGCTTATATATAATATAGATGTTTTACGTGCACTTTGTAAAGGGCACTA 54

  scaffold110|s     191737 CATCATAAAGCTCTTCTCAAGAAGCATGGTACCTCATACCTGCTAAGAGC 191786
                                   i        v                 i              
C rnd-5_family-         53 CATCATAAGGCTCTTCTGAAGAAGCATGGTACCTCGTACCTGCTAAGAGC 4

  scaffold110|s     191787 GCA 191789
                              
C rnd-5_family-          3 GCA 1

Matrix = 20p43g.matrix
Kimura (with divCpGMod) = 4.08
Transitions / transversions = 1.17 (7/6)
Gap_init rate = 0.05 (16 / 297), avg. gap size = 1.12 (18 / 16)


400 23.59 8.02 6.02 scaffold110|size358811 191791 192002 (166818) scaffold14|size2522936_(dbseq-nr_238)_[150087,155942]#LTR 5096 5311 (545) m_b2026s001i39 8248

  scaffold110|s     191791 TATGCCAC--CTTGTGTGTGTA-CACACTCTG--TGGTCTTTTTATGCAT 191835
                                   --    i i  i  -i   iivi --          v v i 
  scaffold14|si       5096 TATGCCACTACTTGCGCGTATAATACATCACGAGTGGTCTTTTTTTCCGT 5145

  scaffold110|s     191836 ---GTGTGATTAAAGCTACATGCTAACCTATGCTAACTCTGCTTGAAGGA 191882
                           ---   i- i   i------   -   i ii  --        v v iv 
  scaffold14|si       5146 CAAGTGC-ACTAAG------TGC-AACTTGCGC--ACTCTGCTAGTAACA 5185

  scaffold110|s     191883 GCGGAGTATACCCGTGTCAGCTGGGAACATGGCCTCAGTGACGTGTCTGG 191932
                                  i           iv     v vv v     v    v -iv   
  scaffold14|si       5186 GCGGAGTGTACCCGTGTCAAGTGGGATCTAGTCCTCACTGACCT-CATGG 5234

  scaffold110|s     191933 GT-TTTTTA-----CAGCTCGTGAGTAAAACTCACAACTACT-GCTGAGT 191975
                            i-v  v  ----- v  ii               vv v   -       
  scaffold14|si       5235 GCAATTGTATGTGCCCGCCTGTGAGTAAAACTCACTTCAACTGGCTGAGT 5284

  scaffold110|s     191976 GCATAACTC--AACACAGTAGCCGGCTAT 192002
                           ii -     -- i v    -v i      
  scaffold14|si       5285 ATA-AACTCGTAGCTCAGT-TCTGGCTAT 5311

Matrix = 20p43g.matrix
Kimura (with divCpGMod) = 25.28
Transitions / transversions = 1.14 (25/22)
Gap_init rate = 0.10 (21 / 211), avg. gap size = 1.43 (30 / 21)


558 22.22 3.24 2.69 scaffold110|size358811 191973 192157 (166663) C scaffold70|size833590_(dbseq-nr_219)_[107231,113604]#LTR/Gypsy (5863) 511 326 m_b2026s001i40 8249

  scaffold110|s     191973 AGTGCATAACTCAACACAGTAGCCGGCTATCAATTGATAGTGACCTAAGC 192022
                               vii    i v  -   --i         vvi               
C scaffold70|si        511 AGTGAGCAACTTACCA-AGT--TCGGCTATCATACGATAGTGACCTAAGC 465

  scaffold110|s     192023 CGAAAATTGGTTTAAGTTCTAT-GTAG-TATACATA--AGAACGTGAAGT 192068
                             i    -i  iv  ivv vi -    -  v  iv --    v -  v  
C scaffold70|si        464 CGGAAAT-AGTCGAAAAACAGTTGTAGATAAACGAAGTAGAAGG-GATGT 417

  scaffold110|s     192069 TCCAGTTGATTGGAAATT-ATTTTTATGAGCTATTGAAATGACTAA-AAC 192116
                                   v      v  - v                     ii  -  v
C scaffold70|si        416 TCCAGTTGTTTGGAATTTTAATTTTATGAGCTATTGAAATGATCAACAAA 367

  scaffold110|s     192117 TGAGGACTGCACAATGTTAGTCCTCTCACTTATACCATGTA 192157
                                 i   vi   vv ii       iv  v  i      
C scaffold70|si        366 TGAGGATTGCCTAATCGTGATCCTCTCGATTTTATCATGTA 326

Matrix = 20p43g.matrix
Kimura (with divCpGMod) = 23.61
Transitions / transversions = 0.90 (19/21)
Gap_init rate = 0.05 (10 / 184), avg. gap size = 1.10 (11 / 10)


3857 1.85 0.00 0.00 scaffold110|size358811 192013 192445 (166375) genome_3_21671#DNA 1 433 (1) m_b2026s001i41 8250

  scaffold110|s     192013 TGACCTAAGCCGAAAATTGGTTTAAGTTCTATGTAGTATACATAAGAACG 192062
                                        v i      v               v           
  genome_3_2167          1 TGACCTAAGCCGATAGTTGGTTGAAGTTCTATGTAGTAAACATAAGAACG 50

  scaffold110|s     192063 TGAAGTTCCAGTTGATTGGAAATTATTTTTATGAGCTATTGAAATGACTA 192112
                                                                             
  genome_3_2167         51 TGAAGTTCCAGTTGATTGGAAATTATTTTTATGAGCTATTGAAATGACTA 100

  scaffold110|s     192113 AAACTGAGGACTGCACAATGTTAGTCCTCTCACTTATACCATGTAGTTTA 192162
                                                                             
  genome_3_2167        101 AAACTGAGGACTGCACAATGTTAGTCCTCTCACTTATACCATGTAGTTTA 150

  scaffold110|s     192163 CATGCTATTTGATTACATTTGGTTTATTTGTACCCTATTGGATTCTTGTG 192212
                                v   i                                        
  genome_3_2167        151 CATGCAATTCGATTACATTTGGTTTATTTGTACCCTATTGGATTCTTGTG 200

  scaffold110|s     192213 TTCCAATCAGGATCTTAGTGCACCTGATCAGGCTGTACATTGGATCCTGG 192262
                                                                             
  genome_3_2167        201 TTCCAATCAGGATCTTAGTGCACCTGATCAGGCTGTACATTGGATCCTGG 250

  scaffold110|s     192263 CAAGACTACTTGGTCTTGCCAATGGATCTTGCATGACTCACTGGTCTTGC 192312
                                                    i       v                
  genome_3_2167        251 CAAGACTACTTGGTCTTGCCAATGGGTCTTGCAGGACTCACTGGTCTTGC 300

  scaffold110|s     192313 CAATGAGTCTTGCCAAATGTTTGGTGGGATTCTTCCTTCAATGGTAAGAA 192362
                                                                             
  genome_3_2167        301 CAATGAGTCTTGCCAAATGTTTGGTGGGATTCTTCCTTCAATGGTAAGAA 350

  scaffold110|s     192363 TATTATTTTGTGATTATGCCCATGTCCTGATATTGGGGCATATGTGGGCC 192412
                                                                             
  genome_3_2167        351 TATTATTTTGTGATTATGCCCATGTCCTGATATTGGGGCATATGTGGGCC 400

  scaffold110|s     192413 AGAAGTACCAGTAGGTATCCTTGGCTCATGTCA 192445
                                                            
  genome_3_2167        401 AGAAGTACCAGTAGGTATCCTTGGCTCATGTCA 433

Matrix = 20p43g.matrix
Kimura (with divCpGMod) = 1.66
Transitions / transversions = 0.60 (3/5)
Gap_init rate = 0.00 (0 / 432), avg. gap size = 0.0 (0 / 0)


492 12.68 0.00 0.00 scaffold110|size358811 192446 192516 (166304) C rnd-1_family-17#Unknown (101) 455 385 m_b2026s001i42 8251

  scaffold110|s     192446 TAGCGTGAGCACCAAGCTCGCTTCGCTCGTGCCACGCGCACGGGCACGAC 192495
                                  v  i  iv              i   i                
C rnd-1_family-        455 TAGCGTGCGCGCCGCGCTCGCTTCGCTCGCGCCGCGCGCACGGGCACGAC 406

  scaffold110|s     192496 TTTTTTAGTGCTGTGCCTTGC 192516
                                        i  i i  
C rnd-1_family-        405 TTTTTTAGTGCTGCGCTTCGC 385

Matrix = 20p43g.matrix
Kimura (with divCpGMod) = 5.25
Transitions / transversions = 3.50 (7/2)
Gap_init rate = 0.00 (0 / 70), avg. gap size = 0.0 (0 / 0)

1553 6.09 1.02 0.00 scaffold110|size358811 192464 192660 (166160) C rnd-1_family-17#Unknown (164) 392 194 m_b2026s001i43 8251

  scaffold110|s     192464 CGCTTCGCTCG--TGCCACGCGCACGGGCACGACTTTTTTAGTGCTGTGC 192511
                                      --i   i                                
C rnd-1_family-        392 CGCTTCGCTCGAGCGCCGCGCGCACGGGCACGACTTTTTTAGTGCTGTGC 343

  scaffold110|s     192512 CTTGCACAATTGCGGTAGGTTGAATTTAGATACATAGTTTGATTTTTAAC 192561
                             i      ?i                         v             
C rnd-1_family-        342 CTCGCACAANCGCGGTAGGTTGAATTTAGATACATATTTTGATTTTTAAC 293

  scaffold110|s     192562 CGCTGTTTATGTTGAGACCATTTTTTGGTGATATGAGTTACACGTTGTAA 192611
                              i     i     i                                  
C rnd-1_family-        292 CGCCGTTTACGTTGAAACCATTTTTTGGTGATATGAGTTACACGTTGTAA 243

  scaffold110|s     192612 GAAGTGTGTCAGAATTTTTGGCTACGCTTTATGTTAAGTTTAGATATAT 192660
                           vv                    i i                        
C rnd-1_family-        242 CTAGTGTGTCAGAATTTTTGGCCATGCTTTATGTTAAGTTTAGATATAT 194

Matrix = 20p43g.matrix
Kimura (with divCpGMod) = 3.45
Transitions / transversions = 3.00 (9/3)
Gap_init rate = 0.01 (1 / 196), avg. gap size = 2.00 (2 / 1)

324 25.46 5.67 17.67 scaffold110|size358811 192473 192825 (165995) C rnd-1_family-67#Unknown (0) 543 227 m_b2026s001i44 8251

  scaffold110|s     192473 CGTGCCACGCGCACGGGCACGACTTTTTTAGTGCT-----GTGC----CT 192513
                             i   i                          i ----- v  ----  
C rnd-1_family-        543 CGCGCCGCGCGCACGGGCACGACTTTTTTAGTGTTAAAGCGAGCTTCGCT 494

  scaffold110|s     192514 TGCACAATTGCGGTAGGTTGAATTTAGATACATAGTTTGATTTTTAACCG 192563
                           i i     i ?   --v   iv iv    ii -   vv iivi  -----
C rnd-1_family-        493 CGTACAATCGNGGT--TTTGGTTCAAGATGTA-AGTAAGGCACTT----- 452

  scaffold110|s     192564 CTGTTTATGTTGAGACCATTTTTTGGTGATATGAGTTACACGTTGTAAGA 192613
                            i   v vvv i i -- i         --   v   vvi   ii iv  
C rnd-1_family-        451 CCGTTAAACATAAAA--ACTTTTTGGTG--ATGCGTTTAGCGTCATGTGA 406

  scaffold110|s     192614 AGTGTGTCAGAATTTTTGGCTACGCTTTATGTTAAGTTTAGATATATGCG 192663
                            v i  i -----      - i ------   --i i ------i i  i
C rnd-1_family-        405 ATTATGCC-----TTTTGG-TGC------TGT--GGCT------CACGCA 376

  scaffold110|s     192664 AGCGCGGCGCACGCACAGGCATGACTTTTTTAGTGCT-----GTGC---- 192704
                                --   i     i    i             i ----- v  ----
C rnd-1_family-        375 AGCGC--CGCGCGCACGGGCACGACTTTTTTAGTGTTAAAGCGAGCTTCG 328

  scaffold110|s     192705 CTCGCACAAATGCGGTAGGTTGAATTTAGATACATATTTTGATTTTTAAC 192754
                               i    vi     --v   iv iv    ii vi----------   -
C rnd-1_family-        327 CTCGTACAATCGCGGT--TTTGGTTCAAGATGTAAG----------TAA- 291

  scaffold110|s     192755 CGCCGTTTACGTTGAAACCAT--TTTTTGGTGATATGAGTAACACGTTGT 192802
                           - v  i  ?       --   --           ii vv  --i   iv 
C rnd-1_family-        290 -GGCGCTTNCGTTGAA--CATAATTTTTGGTGATGCGTCTA--GCGTCCT 246

  scaffold110|s     192803 AACAAGTGTGTCATAATTTTTGG 192825
                               ----  vv v?        
C rnd-1_family-        245 AACA----TGAAAANATTTTTGG 227

Matrix = 20p43g.matrix
Kimura (with divCpGMod) = 26.07
Transitions / transversions = 1.55 (45/29)
Gap_init rate = 0.17 (61 / 352), avg. gap size = 1.25 (76 / 61)

3080 4.49 0.79 0.52 scaffold110|size358811 192662 193041 (165779) C rnd-1_family-17#Unknown (173) 383 3 m_b2026s001i46 8251

  scaffold110|s     192662 CGAGCGCGGCGCACGCACAGGCATGACTTTTTTAGTGCTGTGCCTCGCAC 192711
                                  --   i     i    i                          
C rnd-1_family-        383 CGAGCGC--CGCGCGCACGGGCACGACTTTTTTAGTGCTGTGCCTCGCAC 336

  scaffold110|s     192712 AAATGCGGTAGGTTGAATTTAGATACATATTTTGATTTTTAACCGCCGTT 192761
                             ?i                                              
C rnd-1_family-        335 AANCGCGGTAGGTTGAATTTAGATACATATTTTGATTTTTAACCGCCGTT 286

  scaffold110|s     192762 TACGTTGAAACCATTTTTTGGTGATATGAGTAACACGTTGTAACAAGTGT 192811
                                                          v            v     
C rnd-1_family-        285 TACGTTGAAACCATTTTTTGGTGATATGAGTTACACGTTGTAACTAGTGT 236

  scaffold110|s     192812 GTCATAATTTTTGGCTACGCTTTATGTTAAGTTTAGATATATTTTTAAAG 192861
                               v          i i                                
C rnd-1_family-        235 GTCAGAATTTTTGGCCATGCTTTATGTTAAGTTTAGATATATTTTTAAAG 186

  scaffold110|s     192862 GTAACATCAAACTAAAAGATTGTGACTACCCATGCATGTCAAACACGAAA 192911
                                    i                                        
C rnd-1_family-        185 GTAACATCAGACTAAAAGATTGTGACTACCCATGCATGTCAAACACGAAA 136

  scaffold110|s     192912 ACAGCATATTTACAGGTAAAGTTGTGGAAATGATCAAATGTTACCAAAAA 192961
                                              v    ?      i    i          v  
C rnd-1_family-        135 ACAGCATATTTACAGGTAATGTTGNGGAAATAATCAGATGTTACCAATAA 86

  scaffold110|s     192962 TGGCCAAAAGTGAAAAAAGTGTCTCACGACGAAGAAGAAGGAA---AATT 193008
                                                          i           ---    
C rnd-1_family-         85 TGGCCAAAAGTGAAAAAAGTGTCTCACGACGGAGAAGAAGGAAAANAATT 36

  scaffold110|s     193009 CTGCTCAGTGATAAACTAAGATTTTTAAAAAAA 193041
                                                     v  i   
C rnd-1_family-         35 CTGCTCAGTGATAAACTAAGATTTTTCAAGAAA 3

Matrix = 20p43g.matrix
Kimura (with divCpGMod) = 3.66
Transitions / transversions = 1.83 (11/6)
Gap_init rate = 0.01 (3 / 379), avg. gap size = 1.67 (5 / 3)


1581 16.98 4.35 9.80 scaffold110|size358811 192567 193049 (165771) C rnd-4_family-169#RC/Helitron (7756) 497 39 m_b2026s001i45 8252

  scaffold110|s     192567 TTTATGTTGAGACCATTTTTTGGTGATATGAGTTACACGTTGTAAGAAGT 192616
                               i     i            i   --                vv   
C rnd-4_family-        497 TTTACGTTGAAACCATTTTTTGGCGAT--GAGTTACACGTTGTAACTAGT 450

  scaffold110|s     192617 GTGTCAGAATT-----TTTGGCTACGCTTTATGTTAAGTTTAGATATATG 192661
                            i  i  vi  -----    i i ivi   ii    vi  -i   v v  
C rnd-4_family-        449 GCGTTAGCGTTGAAAATTTGACCATTTTTTGCGTTACATT-GGATTTTTG 401

  scaffold110|s     192662 CGAGC-GCGGCGCACGC-ACAGGCATGACTTTTTTAGTGCTGTGCCTCGC 192709
                           - v  -     vi   i-iv i?   ----     i   v  i i-  i 
C rnd-4_family-        400 -GTGCTGCGGCTTACGTTGAAANCAT----TTTTTGGTGATGCGT-TCAC 357

  scaffold110|s     192710 A---CAAATGCGGTAGGTTGAATTTAGATACATATTTTGATTTTTAACC- 192755
                           i---?  vi   v ----    iii---------------     ii  -
C rnd-4_family-        356 GTTGNAACCGCGTT----TGAACCC---------------TTTTTGGCCA 326

  scaffold110|s     192756 -GCCGTT-TACGTTGAAACCATTTTTTGGTGATATGAGTAACACGTTGTA 192803
                           -  v   - i    i---- i? vv        --   i--i       -
C rnd-4_family-        325 TGCAGTTATGCGTTA----CGNTGATTGGTGAT--GAGC--TACGTTGT- 285

  scaffold110|s     192804 ACAAGTGTGTCATAATTTTTGGCTACGCTTTATGTTAAGTTTAGATATAT 192853
                           ----    iiv v          i i      ?i  i ?           
C rnd-4_family-        284 ----GTGTACAAGAATTTTTGGCCATGCTTTANATTGANTTTAGATATAT 239

  scaffold110|s     192854 TTTTAAAGGTAACATCAAACTAAAAGATT-GTGACTACCCATGCATGTCA 192902
                                        vv  ? ii       i-i                   
C rnd-4_family-        238 TTTTAAAGGTAACCACANATCAAAAGATCAATGACTACCCATGCATGTCA 189

  scaffold110|s     192903 AACACGAAAACAGCATATTTACAGGTAAAGTTGTG-GAAATGATCAAATG 192951
                                i      i v           -- ?   i -     - ?  v   
C rnd-4_family-        188 AACACAAAAACAACTTATTTACAGGT--ANTTGCGAGAAAT-ANCACATG 142

  scaffold110|s     192952 TTACCAAAAATGGCCAAAAGTGAAAAAAGTGTCTCAC-GACGAAGAAGAA 193000
                                ? v   i          -      i       -  v         
C rnd-4_family-        141 TTACCNATAATAGCCAAAAGTG-AAAAAGCGTCTCACTGAAGAAGAAGAA 93

  scaffold110|s     193001 GG--AAAATTCTGCTCAGTGATAAACTAAGATTTTT---AAAAAAATCTT 193045
                             --                                ---i          
C rnd-4_family-         92 GGGAAAAATTCTGCTCAGTGATAAACTAAGATTTTTCAAGAAAAAATCTT 43

  scaffold110|s     193046 GATT 193049
                               
C rnd-4_family-         42 GATT 39

Matrix = 20p43g.matrix
Kimura (with divCpGMod) = 16.88
Transitions / transversions = 2.08 (50/24)
Gap_init rate = 0.12 (57 / 482), avg. gap size = 1.16 (66 / 57)


9295 5.00 1.00 1.34 scaffold110|size358811 193047 194242 (164578) C genome_6_9300#DNA (30) 1192 1 m_b2026s001i47 8233

  scaffold110|s     193047 ATTTGCTAAAAGATATTATATCTAGGTATGTGCCTAAGCACTAATACAAT 193096
                                              --                  v        i 
C genome_6_9300       1192 ATTTGCTAAAAGATATTAT--CTAGGTATGTGCCTAAGCTCTAATACAGT 1145

  scaffold110|s     193097 GGTAGGGTAGTACTACCATACCTAAAGTAACAGATTATTTGTCAAAGTAA 193146
                                                                             
C genome_6_9300       1144 GGTAGGGTAGTACTACCATACCTAAAGTAACAGATTATTTGTCAAAGTAA 1095

  scaffold110|s     193147 TTAGGCATAATGTTATAATGTTATACAGGACTGACTAGCAATGCACTAAG 193196
                                     i                v      i               
C genome_6_9300       1094 TTAGGCATAACGTTATAATGTTATACACGACTGATTAGCAATGCACTAAG 1045

  scaffold110|s     193197 AGGAATGGATACCATCTAAATCTAATATAGCAACATTAATTAAAAATCTA 193246
                                                              i              
C genome_6_9300       1044 AGGAATGGATACCATCTAAATCTAATATAGCAACACTAATTAAAAATCTA 995

  scaffold110|s     193247 TTATCGAGTATTTGAATCTAAACAGATTAACTAGTTTCGCTAAAATAGAT 193296
                               v                       v                     
C genome_6_9300        994 TTATGGAGTATTTGAATCTAAACAGATTTACTAGTTTCGCTAAAATAGAT 945

  scaffold110|s     193297 CCTCAAAATTTGTTAGATCTAGAGTGTATGTTTTAGAAAAATCACATTGC 193346
                           v                             v                   
C genome_6_9300        944 ACTCAAAATTTGTTAGATCTAGAGTGTATGATTTAGAAAAATCACATTGC 895

  scaffold110|s     193347 TAGAAAAGAATTAATCATCTAACTTCAAAAAACTACTTCTAATGTAGAAA 193396
                                                          v                  
C genome_6_9300        894 TAGAAAAGAATTAATCATCTAACTTCAAAAATCTACTTCTAATGTAGAAA 845

  scaffold110|s     193397 ATCTAAGATCTTCGATCATTGCTAACCTATGATTTCACCTCGTTGGCTAA 193446
                                                                      v   v  
C genome_6_9300        844 ATCTAAGATCTTCGATCATTGCTAACCTATGATTTCACCTCGTAGGCAAA 795

  scaffold110|s     193447 TATCAACTTAGATCTATTCTTTTTCAAAATCGATCTAATCGTGAATAGAT 193496
                                ii                                           
C genome_6_9300        794 TATCAGTTTAGATCTATTCTTTTTCAAAATCGATCTAATCGTGAATAGAT 745

  scaffold110|s     193497 CTTCTCACAAATGTCTTGATTTTGTCTTTAAAAGGCTAGAATAAAATAGC 193546
                                      v          i      --      vi           
C genome_6_9300        744 CTTCTCACAAAAGTCTTGATTTCGTCTTT--AAGGCTTAAATAAAATAGC 697

  scaffold110|s     193547 AACCTATTGAGGTCGGCAAATATATTGGGGATTTGTTTTCTTTTGGAGAA 193596
                                  i                         v                
C genome_6_9300        696 AACCTATCGAGGTCGGCAAATATATTGGGGATTGGTTTTCTTTTGGAGAA 647

  scaffold110|s     193597 TTAGTTTTCTTTTGGCATTTAACAATCTTTGTACTATTCCTGCGTGAAAA 193646
                                                v       i           i        
C genome_6_9300        646 TTAGTTTTCTTTTGGCATTTACCAATCTTCGTACTATTCCTACGTGAAAA 597

  scaffold110|s     193647 TGATAAGGTATCCGGTTTTCTTTTTGGAGATTGGCTTTTCTTTTGGAAAT 193696
                                                                          i  
C genome_6_9300        596 TGATAAGGTATCCGGTTTTCTTTTTGGAGATTGGCTTTTCTTTTGGAGAT 547

  scaffold110|s     193697 TGGCTTCTCCGTTCACCATTAAAGGTAATTAAAAGCCGGTCCCATGCCT- 193745
                                 i                                    i     -
C genome_6_9300        546 TGGCTTTTCCGTTCACCATTAAAGGTAATTAAAAGCCGGTCCCGTGCCTG 497

  scaffold110|s     193746 -----GTATATCATCGCCAGATCGTGACCACGTCACGTCACACGAATGTG 193790
                           -----               v i     -----                 
C genome_6_9300        496 TTCACGTATATCATCGCCAGTTTGTGAC-----CACGTCACACGAATGTG 452

  scaffold110|s     193791 CTGGTAACCTCATGAGAACCATCCTAACCACGAACCGTCGGATGAAAGAC 193840
                                                     i           i           
C genome_6_9300        451 CTGGTAACCTCATGAGAACCATCCTAGCCACGAACCGTTGGATGAAAGAC 402

  scaffold110|s     193841 TTGTCAATGAATTCGGCTGAAACACGAATGACGTACT---TATATATATA 193887
                           i   v            v                   ---          
C genome_6_9300        401 CTGTGAATGAATTCGGCGGAAACACGAATGACGTACTTCATATATATATA 352

  scaffold110|s     193888 CGACGTTTTCCTACTACGGTACAATGTACTCTCCAGGTGTGTCCTTTCCA 193937
                               v            i    i      v   i              v 
C genome_6_9300        351 CGACCTTTTCCTACTACAGTACGATGTACGCTCTAGGTGTGTCCTTTCGA 302

  scaffold110|s     193938 TATTGTTGTACCTTCGTCTTGAGATACCATAGTGTGTATTGTAATACGGT 193987
                                v       v v                             i    
C genome_6_9300        301 TATTGGTGTACCTACCTCTTGAGATACCATAGTGTGTATTGTAATGCGGT 252

  scaffold110|s     193988 GTGCACGAGTAGTGAGGATTGTATATATGGTATCATACGGT-AAAAAGTA 194036
                            i         i         --           i      -        
C genome_6_9300        251 GCGCACGAGTAATGAGGATTG--TATATGGTATCGTACGGTAAAAAAGTA 204

  scaffold110|s     194037 GGTACGATAGGTTGCACACATACGCTTACGTACCTCTAGTAGCTTCACGG 194086
                                                     v      --               
C genome_6_9300        203 GGTACGATAGGTTGCACACATACGCTAACGTAC--CTAGTAGCTTCACGG 156

  scaffold110|s     194087 CGAATGCAAAAGCATCATGTTATACATATGTCGCCATATATTTAAATGTT 194136
                                                    i           i  - v       
C genome_6_9300        155 CGAATGCAAAAGCATCATGTTATACGTATGTCGCCATGTA-TAAAATGTT 107

  scaffold110|s     194137 TCCTATCTACAACTATGAA-AAAAACAATAT-ACAATGGAAGGGATGGCA 194184
                                       v  i   -     i     -               v  
C genome_6_9300        106 TCCTATCTACAAATACGAAGAAAAATAATATAACAATGGAAGGGATGTCA 57

  scaffold110|s     194185 TACTCTCTATGTTATGGAAACTAATCACCTAAAAATTAAGCGCAGTTCCC 194234
                                  --                          v   i  i       
C genome_6_9300         56 TACTCTC--TGTTATGGAAACTAATCACCTAAAAAATAAACGTAGTTCCC 9

  scaffold110|s     194235 TTGACCCC 194242
                             i     
C genome_6_9300          8 TTAACCCC 1

Matrix = 20p43g.matrix
Kimura (with divCpGMod) = 4.36
Transitions / transversions = 1.19 (32/27)
Gap_init rate = 0.02 (22 / 1195), avg. gap size = 1.27 (28 / 22)


231 32.97 0.00 0.00 scaffold110|size358811 194231 194321 (164499) C genome_4_16708#DNA (120) 415 325 m_b2026s001i48 8232

  scaffold110|s     194231 TCCCTTGACCCCAGCCTCGTTGAATTTAAAATGAGTGAAATATGCTATCT 194280
                            i i      v      vi  iii      vv v    vv v  vi vi 
C genome_4_1670        415 TTCTTTGACCACAGCCTAATTAGGTTTAAATAGTGTGATTTTTGACAGTT 366

  scaffold110|s     194281 CGGTGGTAGTTTTCACAAAATATGGCGGCAAAACGCATGCA 194321
                           i  ii i vi vv  v           v       i  v  
C genome_4_1670        365 TGGCAGCACCTGACAAAAAATATGGCGCCAAAACGTATCCA 325

Matrix = 20p43g.matrix
Kimura (with divCpGMod) = 43.87
Transitions / transversions = 0.88 (14/16)
Gap_init rate = 0.00 (0 / 90), avg. gap size = 0.0 (0 / 0)

1550 9.61 0.42 3.48 scaffold110|size358811 194242 194478 (164342) C genome_3_21042#DNA (141) 653 424 m_b2026s001i49 8232

  scaffold110|s     194242 CAGCCTCGTTGAATTTAAAATGAGTGAAATATGCTATCTCGGTGGTAGTT 194291
                                  i  i           v              v       i  v 
C genome_3_2104        653 CAGCCTCATTAAATTTAAAATGCGTGAAATATGCTATGTCGGTGGCAGAT 604

  scaffold110|s     194292 TTCACAAAATATGGCGGCAAAACGCATGCATTAGTCTGTGTTGGTAGCAC 194341
                                i                        i                   
C genome_3_2104        603 TTCACGAAATATGGCGGCAAAACGCATGCACTAGTCTGTGTTGGTAGCAC 554

  scaffold110|s     194342 ATTCTTTCAATTATGGCGGCAAACACATGCAACTGTCTGTTGATGTTGTA 194391
                                                   i     -  i i vi    v      
C genome_3_2104        553 ATTCTTTCAATTATGGCGGCAAACGCATGC-ACCGCCAATTGAAGTTGTA 505

  scaffold110|s     194392 GGTACTAATCCCTACGTAATGTCAAATCTTTTGACACCAGCGTTCTTA-G 194440
                                                                   i       -v
C genome_3_2104        504 GGTACTAATCCCTACGTAATGTCAAATCTTTTGACACCAGTGTTCTTATC 455

  scaffold110|s     194441 AATAACCAGATGCCACGAGGTCAATTCCTTAGGAATTA 194478
                               -- iv i i     --- -     -i i      
C genome_3_2104        454 AATA--CGTACGTCACGA---C-ATTCC-CAAGAATTA 424

Matrix = 20p43g.matrix
Kimura (with divCpGMod) = 8.10
Transitions / transversions = 2.14 (15/7)
Gap_init rate = 0.04 (9 / 236), avg. gap size = 1.00 (9 / 9)


3938 3.45 0.21 0.86 scaffold110|size358811 194544 195011 (163809) C genome_1_22152#DNA (0) 465 1 m_b2026s001i50 8253

  scaffold110|s     194544 CCTTATATCACGGTTTATAAGTCCCCACGGATTATAAGACCCCCCCCCCC 194593
                             v                                          i----
C genome_1_2215        465 CCGTATATCACGGTTTATAAGTCCCCACGGATTATAAGACCCCCCT---- 420

  scaffold110|s     194594 TTTTATGTACATTTGTATTTTTCATGTAGATAAACACCCCAAAATACTCT 194643
                                                   i  v                      
C genome_1_2215        419 TTTTATGTACATTTGTATTTTTCACGTTGATAAACACCCCAAAATACTCT 370

  scaffold110|s     194644 AGAGCCATCTTAGAACGCTTGCCCTCATAAAGTACAGCACGCCCATAGGT 194693
                                                               i             
C genome_1_2215        369 AGAGCCATCTTAGAACGCTTGCCCTCATAAAGTACAACACGCCCATAGGT 320

  scaffold110|s     194694 TTTTCTCCTCATAACTCCTTCTGGTTGCTGAGTTACACCTTTAAGCCTCA 194743
                                                               i   v         
C genome_1_2215        319 TTTTCTCCTCATAACTCCTTCTGGTTGCTGAGTTACGCCTATAAGCCTCA 270

  scaffold110|s     194744 AAACTCACCACACCTCGCGACGAAGCAAAATCATCCGAAAAAGTGGGCAG 194793
                                                               i             
C genome_1_2215        269 AAACTCACCACACCTCGCGACGAAGCAAAATCATCCAAAAAAGTGGGCAG 220

  scaffold110|s     194794 CGAGTGGTGAATTGAGACGGATTGATAGAAATTCACCACAAATGGATCGG 194843
                                                                             
C genome_1_2215        219 CGAGTGGTGAATTGAGACGGATTGATAGAAATTCACCACAAATGGATCGG 170

  scaffold110|s     194844 AAAATGGCGGGAAATGGAGTGAAATATAGTGC-AAAAAATATATCAAGTA 194892
                                                         i -          v      
C genome_1_2215        169 AAAATGGCGGGAAATGGAGTGAAATATAGTACAAAAAAATATAACAAGTA 120

  scaffold110|s     194893 GATAAACAGGTTACATTTATCGCTTCATCGTGCTTCAATCACTAGCTTTA 194942
                                     v                i                      
C genome_1_2215        119 GATAAACAGGATACATTTATCGCTTCACCGTGCTTCAATCACTAGCTTTA 70

  scaffold110|s     194943 CACCTATTATAATACCCTCCAAAAGGTATCTTTGTACATTTGGGGGGTCT 194992
                              v        v                                     
C genome_1_2215         69 CACGTATTATAAGACCCTCCAAAAGGTATCTTTGTACATTTGGGGGGTCT 20

  scaffold110|s     194993 TAAAAACCGTGATATATGG 195011
                             v             i  
C genome_1_2215         19 TATAAACCGTGATATACGG 1

Matrix = 20p43g.matrix
Kimura (with divCpGMod) = 2.92
Transitions / transversions = 1.00 (8/8)
Gap_init rate = 0.01 (5 / 467), avg. gap size = 1.00 (5 / 5)


2410 5.14 0.68 0.00 scaffold110|size358811 195013 195304 (163516) C genome_3_21042#DNA (500) 294 1 m_b2026s001i51 8232

  scaffold110|s     195013 AGTTCTGAATAGTGAACTAACAAGTCATTCTATTCTGATGTCATATCGTC 195062
                                             i                     i  v      
C genome_3_2104        294 AGTTCTGAATAGTGAACTGACAAGTCATTCTATTCTGATGCCAAATCGTC 245

  scaffold110|s     195063 AAGCTGCTGTGCAAAAGTGATGCCAACCTAGTGATGTAAACGGAAAGGGC 195112
                              v        i                        i            
C genome_3_2104        244 AAGGTGCTGTGCGAAAGTGATGCCAACCTAGTGATGTGAACGGAAAGGGC 195

  scaffold110|s     195113 ATTGAAAAGTGATGCCAAACTGTCACGATTCACTGAATACCCGGGCTAAA 195162
                                   i                                 i       
C genome_3_2104        194 ATTGAAAAATGATGCCAAACTGTCACGATTCACTGAATACCCAGGCTAAA 145

  scaffold110|s     195163 TCTGGAAAACCCACAGTTCACGAGGAATAGCACATCAAAAATTGCGTTTC 195212
                                v   v                        i          iv   
C genome_3_2104        144 TCTGGTAAAACCACAGTTCACGAGGAATAGCACACCAAAAATTGCAATTC 95

  scaffold110|s     195213 CTAGTCAAAGTCTGCATTCCCAGGAATTGAAATCGCCAA--TTTTTCAAT 195260
                                                                  --     iv  
C genome_3_2104         94 CTAGTCAAAGTCTGCATTCCCAGGAATTGAAATCGCCAAATTTTTTTTAT 45

  scaffold110|s     195261 ACAATTCCTAAGGAATCGCATCTTCCCGAGCTTTTGGCCTAACA 195304
                                                                       
C genome_3_2104         44 ACAATTCCTAAGGAATCGCATCTTCCCGAGCTTTTGGCCTAACA 1

Matrix = 20p43g.matrix
Kimura (with divCpGMod) = 5.00
Transitions / transversions = 1.50 (9/6)
Gap_init rate = 0.00 (1 / 291), avg. gap size = 2.00 (2 / 1)


347 14.70 1.45 1.45 scaffold110|size358811 195712 195780 (163040) C rnd-1_family-91#Unknown (0) 69 1 m_b2026s001i52 8254

  scaffold110|s     195712 TATCAAGATTTTT-CAAAATCTTAGTTGTATTGGATCCTGAGCCACTTTT 195760
                                        -               i     vv       i-    
C rnd-1_family-         69 TATCAAGATTTTTTCAAAATCTTAGTTGTGTTGGAAACTGAGCCG-TTTT 21

  scaffold110|s     195761 TTCCTCCTCCTGCTCCTCCT 195780
                           i    i  i  v  i  i  
C rnd-1_family-         20 CTCCTTCTTCTCCTTCTTCT 1

Matrix = 20p43g.matrix
Kimura (with divCpGMod) = 14.96
Transitions / transversions = 2.33 (7/3)
Gap_init rate = 0.03 (2 / 68), avg. gap size = 1.00 (2 / 2)

362 11.48 0.00 0.00 scaffold110|size358811 195720 195780 (163040) C rnd-1_family-117#Unknown (0) 62 2 m_b2026s001i53 8254

  scaffold110|s     195720 TTTTTCAAAATCTTAGTTGTATTGGATCCTGAGCCACTTTTTTCCTCCTC 195769
                                                     vv       ?     i    i  i
C rnd-1_family-         62 TTTTTCAAAATCTTAGTTGTATTGGAAACTGAGCCNCTTTTCTCCTTCTT 13

  scaffold110|s     195770 CTGCTCCTCCT 195780
                             v  i     
C rnd-1_family-         12 CTCCTTCTCCT 2

Matrix = 20p43g.matrix
Kimura (with divCpGMod) = 12.76
Transitions / transversions = 1.33 (4/3)
Gap_init rate = 0.00 (0 / 60), avg. gap size = 0.0 (0 / 0)


592 20.07 0.55 6.43 scaffold110|size358811 195789 195969 (162851) rnd-4_family-169#RC/Helitron 84 254 (7999) m_b2026s001i54 8255

  scaffold110|s     195789 ATCTTCTTCTTCTTCTTCTTCAGTGAGATGGTTTTTTCACCTTTCACCAG 195838
                             i  iii                    i -i        i   vi i v
  rnd-4_family-         84 ATTTTTCCCTTCTTCTTCTTCAGTGAGACG-CTTTTTCACTTTTGGCTAT 132

  scaffold110|s     195839 TACAGGTAAAAGACATTTTAGTATGCCTTGAAGCAACATTACCTGTAAAT 195888
                             i?     ----   v -i?   vi  i ---   ?--           
  rnd-4_family-        133 TATNGGTAA----CATGT-GNTATTTCTCG---CAAN--TACCTGTAAAT 172

  scaffold110|s     195889 GATTAATGTTTCCATTTGATATACATGGGTAGTCA-TAATGTTTTGATGT 195937
                           i v vi v   vii     i  i            - i  v       ? 
  rnd-4_family-        173 AAGTTGTTTTTGTGTTTGACATGCATGGGTAGTCATTGATCTTTTGATNT 222

  scaffold110|s     195938 ATGCTTACCTTTAAAATTATATCTTATTTCAA 195969
                           i  v            v       v v?    
  rnd-4_family-        223 GTGGTTACCTTTAAAAATATATCTAAANTCAA 254

Matrix = 20p43g.matrix
Kimura (with divCpGMod) = 22.95
Transitions / transversions = 1.62 (21/13)
Gap_init rate = 0.07 (12 / 180), avg. gap size = 1.00 (12 / 12)


951 20.09 15.79 2.17 scaffold110|size358811 195811 196095 (162725) rnd-1_family-26#Unknown 1 323 (1) m_b2026s001i55 8256

  scaffold110|s     195811 GTGAGATGGTTTTTTCACCTTTCACCAGTACAGGTAAAAGACATTT-TAG 195859
                                 ii          i   ii   vv       ----- v ii-i  
  rnd-1_family-          1 GTGAGACAGTTTTTTCACTTTTTGCCATAACAGGTA-----CTTCCACAG 45

  scaffold110|s     195860 TATGCCTTGAAGCAACATTACCTGTAAATGATTAATGTTTCCATTTGATA 195909
                             v  -- ?    i vv            i      v    viv    ii
  rnd-1_family-         46 TAAGC--TNAAGCGAACTTACCTGTAAATAATTAATTTTTCGGGTTGACG 93

  scaffold110|s     195910 TACATGGGTAGTCATAATGTTTTGATGTATGCTTACCTTTAAAATTATAT 195959
                                          v          v v  i                  
  rnd-1_family-         94 TACATGGGTAGTCATCATGTTTTGATCTCTGTTTACCTTTAAAATTATAT 143

  scaffold110|s     195960 CTTATTTCAAAAATGGATG-G--------------------GAAACATGC 195988
                                           ii - --------------------   i ii  
  rnd-1_family-        144 CTTATTTCAAAAATGGGCGCGTTCGCGTGCGAGGCGCGCGCGAAGCGCGC 193

  scaffold110|s     195989 AAGGCACACACAC------------------AGACAAGCCAC-TGATTTT 196019
                           i    i   i i ------------------           - v     
  rnd-1_family-        194 GAGGCGCACGCGCCCATTTACAACTAAGCGTAGACAAGCCACTTTATTTT 243

  scaffold110|s     196020 TAA--TGAATACTCCCTCTGTTTA-ATGATTTTC-TTCAGTCTAGTTTGC 196065
                              --iv vv   i         v- i  v  v -   v      i i  
  rnd-1_family-        244 TAAACCTACGACTTCCTCTGTTTCTACGAATTGCATTCTGTCTAGCTCGC 293

  scaffold110|s     196066 TGCAAAATCTCTCAGAGCAGCTGCTAATAA 196095
                            i     vv   iiv   i       i   
  rnd-1_family-        294 TACAAAAAATCTTGCAGCGGCTGCTAGTAA 323

Matrix = 20p43g.matrix
Kimura (with divCpGMod) = 18.43
Transitions / transversions = 1.43 (33/23)
Gap_init rate = 0.05 (15 / 284), avg. gap size = 3.47 (52 / 15)


1997 9.45 1.45 0.00 scaffold110|size358811 196365 196639 (162181) C genome_12_19122#DNA (0) 279 1 m_b2026s001i56 8257

  scaffold110|s     196365 AAGACTGTACAACCTAATTTGT-TGGATCTGATTTTGCAAGAAAGCTGGA 196413
                                                 -i                          
C genome_12_191        279 AAGACTGTACAACCTAATTTGTGCGGATCTGATTTTGCAAGAAAGCTGGA 230

  scaffold110|s     196414 CATAATTTGTATCCAGATATTTTGAATTGTAGTAACTTTTCTGGTGATTG 196463
                                i                                      i     
C genome_12_191        229 CATAACTTGTATCCAGATATTTTGAATTGTAGTAACTTTTCTGGCGATTG 180

  scaffold110|s     196464 ACTGACAGAGGGGTGAATGCAGCCATTGAAAAGCGGAACTTTCTTGTGAT 196513
                           i i        v      i  i  i         v             v 
C genome_12_191        179 GCCGACAGAGGTGTGAATACAACCGTTGAAAAGCTGAACTTTCTTGTGTT 130

  scaffold110|s     196514 TTTCTGATATGTACCACCACAGATATGAATCAGAGCATTGTTTTTGTCCT 196563
                             vvi      i                  v   v         i     
C genome_12_191        129 TTAACGATATGCACCACCACAGATATGAATGAGATCATTGTTTTCGTCCT 80

  scaffold110|s     196564 CCTAGCCCAAAATT---TATCATGCAATGAAGATTTTGGCAGGAAAATCA 196610
                              i          ---   v       v           i         
C genome_12_191         79 CCTGGCCCAAAATTGGATATAATGCAATTAAGATTTTGGCGGGAAAATCA 30

  scaffold110|s     196611 GATCAACATGAATTAGGTTTTACAGTCTT 196639
                               vi  ii                   
C genome_12_191         29 GATCCGCACAAATTAGGTTTTACAGTCTT 1

Matrix = 20p43g.matrix
Kimura (with divCpGMod) = 7.18
Transitions / transversions = 1.60 (16/10)
Gap_init rate = 0.01 (2 / 274), avg. gap size = 2.00 (4 / 2)


592 19.12 8.82 0.00 scaffold110|size358811 196777 196912 (161908) genome_1_8676#DNA 5 152 (115) m_b2026s001i57 8258

  scaffold110|s     196777 GTTGCAAATTATCCAGTAACTCCCCAGTAATTTAAGATTCCCAGGTAATA 196826
                                      i       i              i    v ii       
  genome_1_8676          5 GTTGCAAATTACCCAGTAATTCCCCAGTAATTTAGGATTACTGGGTAATA 54

  scaffold110|s     196827 TTGCAC------AAGGGAATGTGGTTCTTGTCAACATGAGATTACAGTCC 196870
                               vi------i      v i          ivvi   i     v   i
  genome_1_8676         55 TTGCCTTTTTTGGAGGGAAGGCGGTTCTTGTCGCAGTGAAATTACTGTCT 104

  scaffold110|s     196871 AAC-AA----AATTTAGGG-AGGGGGTATGTAAATCAACAAGACGCCT 196912
                              -  ----         -v    v  v vv      ii    v   
  genome_1_8676        105 AACTAAAATCAATTTAGGGTTGGGGTTAGGGTAATCAATGAGACTCCT 152

Matrix = 20p43g.matrix
Kimura (with divCpGMod) = 20.43
Transitions / transversions = 1.17 (14/12)
Gap_init rate = 0.03 (4 / 135), avg. gap size = 3.00 (12 / 4)


312 33.79 2.26 5.54 scaffold110|size358811 196937 197290 (161530) C rnd-5_family-29#Unknown (90) 1727 1385 m_b2026s001i58 8259

  scaffold110|s     196937 TCTTTATAAAAAAGTTTGTACTTACT-CCAAGACCCCCATCTCATTATTA 196985
                                i vi  ? ---  - ? v   - ii     ivv ? i i   i i
C rnd-5_family-       1727 TCTTTGTCGAANA---TG-ANTGACTGCTGAGACCTGAANCCCGTTACTG 1682

  scaffold110|s     196986 TGGGTCCATTCGTTATATATACTCCAAAAACCAATAGCTTTTCCAGAATC 197035
                            vv   vvi ?v iv v  i i v    vvv   i    i     -----
C rnd-5_family-       1681 TTTGTCGCCTNCTCCTCTACATTGCAAATCGCAACAGCTCTTCCA----- 1637

  scaffold110|s     197036 TTATGACCCCACATGCAAACCAATTAAGAGTA-GAGA--AGACACCGTGT 197082
                            i   v v v   --     v  vi   i? i-   i--  ii vv vv 
C rnd-5_family-       1636 TCATGCCACAACA--CAAACAAAGCAAGGNTGCGAGGTGAGGTAAGGGTT 1589

  scaffold110|s     197083 ATACCTGGGCCCATACTCTTGGCTCAGCTGAACAATTCATTGTTCAGAAA 197132
                           ii v       v?i ---     i i    v  i   v       ii   
C rnd-5_family-       1588 GCAGCTGGGCCANCA---TTGGCCCGGCTGCACGATTGATTGTTCGAAAA 1542

  scaffold110|s     197133 ATACAAACTAATCGGAAAAA-AATTTTGCACTGGTCTTGTTGTAGCTTGA 197181
                           v   ii   v   ?iv v i-v  v   iv  vi v   viiv v     
C rnd-5_family-       1541 TTACGGACTCATCNACACAGTCATATTGTTCTCATATTGACAGATCTTGA 1492

  scaffold110|s     197182 CCAGGTGTCATGGTTTATTGCCATTGTAAAACATTTGCTTGATGTTT--T 197229
                           iv iv  ii   v   iii vv iv vv v i i   i   i v   -- 
C rnd-5_family-       1491 TAAATTGCTATGTTTTGCCGGAACAGGTATATACTTGTTTGGTTTTTGCT 1442

  scaffold110|s     197230 ATTTGTCAGTATGAGCAAAAATTGGAAATGATGCCACAGAAGATAAGAAA 197279
                           iii -  vv v   ---     -   ? v    i  ii            
C rnd-5_family-       1441 GCCT-TCTCTTTGA---AAAAT-GGANAGGATGTCATGGAAGATAAGAAA 1397

  scaffold110|s     197280 AA-ACTCGAATA 197290
                             -i i i    
C rnd-5_family-       1396 AATGCCCAAATA 1385

Matrix = 20p43g.matrix
Kimura (with divCpGMod) = 43.44
Transitions / transversions = 1.09 (59/54)
Gap_init rate = 0.07 (25 / 353), avg. gap size = 1.08 (27 / 25)


447 25.65 4.96 4.96 scaffold110|size358811 197389 197630 (161190) C rnd-4_family-1505#Unknown (504) 630 389 m_b2026s001i59 8260

  scaffold110|s     197389 TGATTTTTTTCATCTCATTAGTCTTTCTTCACATTGGAATCCTGTTTGAG 197438
                               i  v     v-  i -  iiv       v    v    vv    vv
C rnd-4_family-        630 TGATCTTGTTCATG-CACT-GTTCGTCTTCACTTTGGCATCCATTTTGCT 583

  scaffold110|s     197439 G-AACTA-----AAACAAATGAGTTTATAATCA-GATGACAACCTAAGTC 197481
                           i- v   -----        i  i  ----   -  i   i vvv i   
C rnd-4_family-        582 ATACCTANATTTAAACAAATAAGCTT----TCATGACGACGAGGAAGGTC 537

  scaffold110|s     197482 AATTGAGGTCACATAATCTGCCGTAACATTCAACTGTTGTGATCATGTCT 197531
                            i       i        v i i   i   vivv v     v    viv 
C rnd-4_family-        536 AGTTGAGGTTACATAATCAGTCATAATATTGGCGTTTTGTGTTCATTCGT 487

  scaffold110|s     197532 CCAAAAA--ATTGTTTT-CAAAATTGCTAATACTTGTAAACAATAAAAAG 197578
                                v --   i  vi- v       i  ---   i    i     v  
C rnd-4_family-        486 CCAAACATCATTATTGCACCAAATTGCCAA---TTGCAAACGATAAACAG 440

  scaffold110|s     197579 TGGTGAGTA-CATGAT-CAAAAAGACACAAAGACAGTTCATCCATTAAAG 197626
                           iv    v  -  --  - i     i v     -  i  v   viv   v 
C rnd-4_family-        439 CTGTGATTATCA--ATACGAAAAGGCTCAAAG-CAATTGATCAGATAATG 393

  scaffold110|s     197627 TTGT 197630
                               
C rnd-4_family-        392 TTGT 389

Matrix = 20p43g.matrix
Kimura (with divCpGMod) = 27.95
Transitions / transversions = 0.84 (27/32)
Gap_init rate = 0.08 (19 / 241), avg. gap size = 1.26 (24 / 19)


227 17.09 0.00 6.38 scaffold110|size358811 198606 198655 (160165) C scaffold230|size167806_(dbseq-nr_188)_[124304,130861]#LTR/Gypsy (6006) 552 506 m_b2026s001i60 8261

  scaffold110|s     198606 GTTATCAGTGCTGATGTGTGACCTAAGCCGTTTGGAGATAAAAATACTAA 198655
                            i      --     i-            iv     vi i      i   
C scaffold230|s        552 GCTATCAG--CTGATA-GTGACCTAAGCCAGTTGGATGTGAAAATATTAA 506

Matrix = 20p43g.matrix
Kimura (with divCpGMod) = 19.91
Transitions / transversions = 3.00 (6/2)
Gap_init rate = 0.06 (3 / 49), avg. gap size = 1.00 (3 / 3)


354 0.00 0.00 4.65 scaffold110|size358811 198623 198667 (160153) C scaffold11|size2099203_(dbseq-nr_337)_[1432380,1438715]#LTR/Gypsy (5920) 416 374 m_b2026s001i61 8262

  scaffold110|s     198623 GTGACCTAAGCCGTTTGGAGATAAAAATACTAAATACCAATATTA 198667
                                                                 --     
C scaffold11|si        416 GTGACCTAAGCCGTTTGGAGATAAAAATACTAAATACC--TATTA 374

Matrix = 20p43g.matrix
Kimura (with divCpGMod) = 0.00
Transitions / transversions = 1.00 (0/0)
Gap_init rate = 0.05 (2 / 44), avg. gap size = 1.00 (2 / 2)


266 8.45 0.00 18.37 scaffold110|size358811 198640 198697 (160123) rnd-1_family-81#Unknown 109 157 (39) m_b2026s001i62 8263

  scaffold110|s     198640 GAGATAAAAATACTAAATACCAATATTACTAGCAGCCCCTGCAAGATTTT 198689
                                    ----      -----     i       v            
  rnd-1_family-        109 GAGATAAAA----TAAATA-----ATTACCAGCAGCCGCTGCAAGATTTT 149

  scaffold110|s     198690 TAGCAGCG 198697
                            v i    
  rnd-1_family-        150 TTGTAGCG 157

Matrix = 20p43g.matrix
Kimura (with divCpGMod) = 8.66
Transitions / transversions = 1.00 (2/2)
Gap_init rate = 0.16 (9 / 57), avg. gap size = 1.00 (9 / 9)


863 7.89 0.54 24.16 scaffold110|size358811 198664 198847 (159973) rnd-1_family-55#Unknown 1 149 (308) m_b2026s001i63 8264

  scaffold110|s     198664 ATTACTAGCAGCCCCTGCAAGATTTT-TAGCAGCGGCGGGAGCCTGAACA 198712
                                        v            -                 i     
  rnd-1_family-          1 ATTACTAGCAGCCGCTGCAAGATTTTTTAGCAGCGGCGGGAGCCCGAACA 50

  scaffold110|s     198713 AAGGAAAAAGTTATAACACTGGCCGCCAGTTAGTGTCCGTGCCTAGCTCG 198762
                                             v        ------------------  v  
  rnd-1_family-         51 AAGGAAAAAGTTATAACAGTGGCCGCC------------------GCGCG 82

  scaffold110|s     198763 CTTCGCTCCTGCCATGCGCACGGGCACAACTTTTGTAGTAAGTGCTTTCC 198812
                           ------------  i v     ------                      
  rnd-1_family-         83 ------------CACGGGCACG------ACTTTTGTAGTAAGTGCTTTCC 114

  scaffold110|s     198813 AATAAGCTAGCTGGGCACGCACTGGCATGACTTTT 198847
                           i          vv   i          i       
  rnd-1_family-        115 GATAAGCTAGCGCGGCGCGCACTGGCACGACTTTT 149

Matrix = 20p43g.matrix
Kimura (with divCpGMod) = 4.54
Transitions / transversions = 0.83 (5/6)
Gap_init rate = 0.20 (37 / 183), avg. gap size = 1.00 (37 / 37)


592 16.67 0.00 0.00 scaffold110|size358811 198873 198968 (159852) C genome_10_6249#DNA (289) 300 205 m_b2026s001i64 8265

  scaffold110|s     198873 AGTCGCACACTAGTAGTCTTTTTTGAATTCGCAACAGCCCAGATAATATG 198922
                                 i i  i i         i                      v   
C genome_10_624        300 AGTCGCGCGCTGGCAGTCTTTTTCGAATTCGCAACAGCCCAGATAAGATG 251

  scaffold110|s     198923 TAAGGTCACATCTTAGCAAAAATTGACAACACTTGTTGTGGAGGAG 198968
                           vi      ivv                  v   v  v i    v  
C genome_10_624        250 AGAGGTCATCGCTTAGCAAAAATTGACAAGACTGGTAGCGGAGCAG 205

Matrix = 20p43g.matrix
Kimura (with divCpGMod) = 14.18
Transitions / transversions = 1.00 (8/8)
Gap_init rate = 0.00 (0 / 95), avg. gap size = 0.0 (0 / 0)


1911 15.00 1.08 5.03 scaffold110|size358811 198968 199339 (159481) rnd-1_family-77#Unknown 99 456 (9) m_b2026s001i65 8266

  scaffold110|s     198968 GCCCCCAGGACGTGGGAATCATGGAACAGTCCTTTCGACCAATAAGTTCG 199017
                                   i            i       i            ?iv v   
  rnd-1_family-         99 GCCCCCAGAACGTGGGAATCACGGAACAGCCCTTTCGACCAANGCGGTCG 148

  scaffold110|s     199018 CGGATTAGCCTCATGATCACTA--ACTCTACTAATATTGTATTGTACCAT 199065
                                 i           i  v-- i   -    -   iv ----     
  rnd-1_family-        149 CGGATTGGCCTCATGATCGCTTTTATTCT-CTAA-ATTAAA----ACCAT 192

  scaffold110|s     199066 TGTGATCGAGAAAGGCCTCTAGCTACAATAGTCAATAGCAATCAAGCCTC 199115
                                             -----------                   i 
  rnd-1_family-        193 TGTGATCGAGAAAGGCCT-----------AGTCAATAGCAATCAAGCCCC 231

  scaffold110|s     199116 TCAATTTTTGGCCATGCTGTATATTGCTTTTAGATATATTTTTAAAGGTA 199165
                           vi                i  v    v                       
  rnd-1_family-        232 GTAATTTTTGGCCATGCTATAAATTGATTTTAGATATATTTTTAAAGGTA 281

  scaffold110|s     199166 ATCACAAATCAAGAATAACTGAATACCGATGCATATCAAACACAAAAATC 199215
                                       v i i i        v      i  i     i    iv
  rnd-1_family-        282 ATCACAAATCAACAGTGATTGAATACCCATGCATGTCGAACACGAAAACG 331

  scaffold110|s     199216 AAGTTTTTACAGGTAGTGGCGGGAGTGTTTATATGAAT-TCACCAATAAA 199264
                           ivi            i - i i   ?ivv  v  ii  -          v
  rnd-1_family-        332 GCATTTTTACAGGTAAT-GTGAGAGNAAATAAATAGATGTCACCAATAAT 380

  scaffold110|s     199265 ATCCAAAAGTGAAAAAAGCGATTCCTGGAGGAGAAGAAGGGAAAAAACTG 199314
                            v v                vi  vi i?          ii      i v
  rnd-1_family-        381 AGCGAAAAGTGAAAAAAGCGTCTCACGANGGAGAAGAAGAAAAAAAATTC 430

  scaffold110|s     199315 T-GCTCAGTGATAAACTAAGATTTTT 199339
                            -     i                  
  rnd-1_family-        431 TCGCTCAATGATAAACTAAGATTTTT 456

Matrix = 20p43g.matrix
Kimura (with divCpGMod) = 15.08
Transitions / transversions = 1.65 (33/20)
Gap_init rate = 0.06 (21 / 371), avg. gap size = 1.05 (22 / 21)


46529 7.59 0.30 1.00 scaffold110|size358811 199351 205380 (153440) C scaffold171|size496807_(dbseq-nr_295)_[215868,222163]#LTR/Gypsy (42) 6254 267 m_b2026s001i66 8267

  scaffold110|s     199351 TTGTAGATAAAGGTATTATAGATTTGTTGATGATGGTAATTTGTTAGCTT 199400
                            i            i                             v     
C scaffold171|s       6254 TCGTAGATAAAGGTGTTATAGATTTGTTGATGATGGTAATTTGTGAGCTT 6205

  scaffold110|s     199401 ATCATTTAGTGATTACAATGAACAAATGAGGATGGGATGTCAATGCAATC 199450
                                      v      v                         i     
C scaffold171|s       6204 ATCATTTAGTGTTTACAAAGAACAAATGAGGATGGGATGTCAATACAATC 6155

  scaffold110|s     199451 CCAACAAAACAATGTGATTTTGTGTAGGTTTCTACACATCTCTGGTATGT 199500
                                i   i   i     i                  vi          
C scaffold171|s       6154 CCAACGAAATAATATGATTCTGTGTAGGTTTCTACACAGTTCTGGTATGT 6105

  scaffold110|s     199501 TTGTACACTTCTCATGA-----GGGTGTTCTGACAGAGTGTTCTCTTGTC 199545
                             --    i---  v i-----  i           vi     i  i   
C scaffold171|s       6104 TT--ACACC---CAGGGAACATGGATGTTCTGACAGCATGTTCCCTCGTC 6060

  scaffold110|s     199546 GTTTAGATCCAAAGATATGGATCTTTATCATTGTCAGGACCTCTCATCAC 199595
                            iv       i          i   i v -i   i           i   
C scaffold171|s       6059 GCATAGATCCGAAGATATGGACCTTCAAC-CTGTTAGGACCTCTCACCAC 6011

  scaffold110|s     199596 TTGGGAGGTCAGGATGATGCCTTACTTGGGAGTTTTTGAATTAGTCCATA 199645
                                             v                 i             
C scaffold171|s       6010 TTGGGAGGTCAGGATGATCCCTTACTTGGGAGTTTTCGAATTAGTCCATA 5961

  scaffold110|s     199646 TTGGTACTAATAAGGGTACCAATAAGGGTACTAATTAAAGTAGGTTCTTG 199695
                                             i    i       v      i           
C scaffold171|s       5960 TTGGTACTAATAAGGGTATCAATGAGGGTACAAATTAAGGTAGGTTCTTG 5911

  scaffold110|s     199696 GCTTATGTCACTTGCCCCCACAAATGGAGGATCAGGGTGAAAAAAA-GAG 199744
                             iv        i        i                        -   
C scaffold171|s       5910 GCCAATGTCACTCGCCCCCACGAATGGAGGATCAGGGTGAAAAAAAAGAG 5861

  scaffold110|s     199745 GGGAAAAAACCGGTCAAGGAAAAAAATTAATCCATGTCTCTTTATGTAAA 199794
                                      v  v              -                  v 
C scaffold171|s       5860 GGGAAAAAACCTGTAAAGGAAAAAAATTA-TCCATGTCTCTTTATGTACA 5812

  scaffold110|s     199795 AACTAAAATATCTGTGACTGTGTGCTAAAGGGTAAGTGTTTGTATAGAAG 199844
                                   vi                    v            i      
C scaffold171|s       5811 AACTAAAAAGTCTGTGACTGTGTGCTAAAGCGTAAGTGTTTGTGTAGAAG 5762

  scaffold110|s     199845 AGGGAGATGACATATAAAAAATTACATGCTTAATATTGGTTAAGTCTGCT 199894
                                       i         v                           
C scaffold171|s       5761 AGGGAGATGACACATAAAAAATAACATGCTTAATATTGGTTAAGTCTGCT 5712

  scaffold110|s     199895 GGTTAAAAAAGGTGTGACTTTTCTGAAATTCAATCGTTCAGATTTTGTAC 199944
                                              i      v   i                   
C scaffold171|s       5711 GGTTAAAAAAGGTGTGACTCTTCTGATATTTAATCGTTCAGATTTTGTAC 5662

  scaffold110|s     199945 TGCGTTGAACCCTGATAGTCCCATTCGTATGAATAGTTGTGATAGTCCAA 199994
                           i                         i         i             
C scaffold171|s       5661 CGCGTTGAACCCTGATAGTCCCATTCATATGAATAGCTGTGATAGTCCAA 5612

  scaffold110|s     199995 GGATCACTTTCATACCAACTCTCTGACTTGTGGAGGATACCATCTTTTCT 200044
                                           i             ii v                
C scaffold171|s       5611 GGATCACTTTCATACCGACTCTCTGACTTGCAGTGGATACCATCTTTTCT 5562

  scaffold110|s     200045 AAGAAGTACTTGATCACCAACTTTATAATCCCAATCACAGCGTGAGCGTT 200094
                                                                ii         v 
C scaffold171|s       5561 AAGAAGTACTTGATCACCAACTTTATAATCCCAATCATGGCGTGAGCGAT 5512

  scaffold110|s     200095 TTTCCCGCATCGTGTTGAGGTCAGTTTGGTGCTGCATATGTTCTCCTATT 200144
                                i                         i   v              
C scaffold171|s       5511 TTTCCTGCATCGTGTTGAGGTCAGTTTGGTGTTGCCTATGTTCTCCTATT 5462

  scaffold110|s     200145 TTATTCCAGTCAGCAAGGAAGGGAACGTCGAACAACATGTCCCTGCCAAA 200194
                                                       v                     
C scaffold171|s       5461 TTATTCCAGTCAGCAAGGAAGGGAACGTAGAACAACATGTCCCTGCCAAA 5412

  scaffold110|s     200195 AATTGCTGCACCTGGGGAGGCTTTTAGTACTTTATGGTAAGTTGAGCGAA 200244
                                                          v                  
C scaffold171|s       5411 AATTGCTGCACCTGGGGAGGCTTTTAGTACTGTATGGTAAGTTGAGCGAA 5362

  scaffold110|s     200245 TGG-CCCATGCTGCGTTGGTATGGAGCTCATCTACGTCACTGGCTACTAC 200293
                              -          i   i vv   i v      i     i     v   
C scaffold171|s       5361 TGGTCCCATGCTGCATTGATTAGGAACGCATCTATGTCACCGGCTAATAC 5312

  scaffold110|s     200294 TGTATTGGCCATATCTAGTTCAGTAGTGCGGAGCATTGCAGTAATTACTT 200343
                                       i                                     
C scaffold171|s       5311 TGTATTGGCCATGTCTAGTTCAGTAGTGCGGAGCATTGCAGTAATTACTT 5262

  scaffold110|s     200344 GATGCACCCGCTCCAGTATAGCATTTGCTTGTGGGTTTTTGGCACTGGTT 200393
                                                    ii          i   i        
C scaffold171|s       5261 GATGCACCCGCTCCAGTATAGCATTCACTTGTGGGTTCTTGACACTGGTT 5212

  scaffold110|s     200394 GGCTTACGCTTGATCCCATATGATTCGCAAAGGGCTTTGAAGTGAAGTTT 200443
                                                     iv         ii           
C scaffold171|s       5211 GGCTTACGCTTGATCCCATATGATTCAGAAAGGGCTTCAAAGTGAAGTTT 5162

  scaffold110|s     200444 GAATTCGCTTCCATTGTCATAAATAATGTATTGACAACGTGGATAACGGC 200493
                                                                             
C scaffold171|s       5161 GAATTCGCTTCCATTGTCATAAATAATGTATTGACAACGTGGATAACGGC 5112

  scaffold110|s     200494 TAAACCAGATCTTATTCACTAAATTTCTTATCATTGCAGATGATTTGTCA 200543
                                  ii                v                        
C scaffold171|s       5111 TAAACCAAGTCTTATTCACTAAATTACTTATCATTGCAGATGATTTGTCA 5062

  scaffold110|s     200544 AAGTATGGTAATTTAGGATTGGTATGAGTCTTAGTGCCCTTTTGCCCCTA 200593
                                         v                                i v
C scaffold171|s       5061 AAGTATGGTAATTTTGGATTGGTATGAGTCTTAGTGCCCTTTTGCCCTTT 5012

  scaffold110|s     200594 AGTATCCATGGGAGTAACCACATCTGTGGTAACTGGCAGTTCTACTACTT 200643
                                  i           i          v  i                
C scaffold171|s       5011 AGTATCCGTGGGAGTAACCGCATCTGTGGTTACCGGCAGTTCTACTACTT 4962

  scaffold110|s     200644 CAAACCAACTAGAAGCTGGATTGATCATAGTAAGACACATAAAGTCAATT 200693
                                                                        i    
C scaffold171|s       4961 CAAACCAACTAGAAGCTGGATTGATCATAGTAAGACACATAAAGTTAATT 4912

  scaffold110|s     200694 TCTGTCCCATCTTTACCTTTGAGGGTGTATGGTCCAATAAGGTCCACACA 200743
                                                                             
C scaffold171|s       4911 TCTGTCCCATCTTTACCTTTGAGGGTGTATGGTCCAATAAGGTCCACACA 4862

  scaffold110|s     200744 TAATGCCTCCCAAGGGTTTGTGATGACAAGCTTATCAGGGAGTTTCCCGT 200793
                            i v                              v               
C scaffold171|s       4861 TGAGGCCTCCCAAGGGTTTGTGATGACAAGCTTAGCAGGGAGTTTCCCGT 4812

  scaffold110|s     200794 ACTTGTGCTTGTGTCGTTTGTTGACTTGACATGTACAACAGTTTTTGACA 200843
                                          i                i                 
C scaffold171|s       4811 ACTTGTGCTTGTGTCATTTGTTGACTTGACATATACAACAGTTTTTGACA 4762

  scaffold110|s     200844 TGTGATCAGATAGTACTTCACATACCTTTCCAATACATCGCAGCATGCAA 200893
                                 ii        i                     i  i  i     
C scaffold171|s       4761 TGTGATTGGATAGTACCTCACATACCTTTCCAATACATTGCGGCGTGCAA 4712

  scaffold110|s     200894 CGTCTCTTCAAGACATGTGTGTCCAGGATGCTGCAAATAGTGGTGATACC 200943
                                   i     i v      i            i             
C scaffold171|s       4711 CGTCTCTTTAAGACGTCTGTGTCTAGGATGCTGCAAGTAGTGGTGATACC 4662

  scaffold110|s     200944 AGCTAACTGCTCGATTTTGAAGTGCTTTGGGGATGACCATCCTGCCATCC 200993
                                       i                              i      
C scaffold171|s       4661 AGCTAACTGCTCAATTTTGAAGTGCTTTGGGGATGACCATCCTACCATCC 4612

  scaffold110|s     200994 TTACATAACAAATGTGTATCCTCCACTAATTGAGTGGAATACTTGTCATG 201043
                                                                             
C scaffold171|s       4611 TTACATAACAAATGTGTATCCTCCACTAATTGAGTGGAATACTTGTCATG 4562

  scaffold110|s     201044 TCTACTAAGCTTCTTCAAAGTTGCATCTGTTGTCTGGGCTTGTGCAATTT 201093
                                v        v               i                  i
C scaffold171|s       4561 TCTACGAAGCTTCTGCAAAGTTGCATCTGTCGTCTGGGCTTGTGCAATTC 4512

  scaffold110|s     201094 CCTTCACTATTAATGGTTAAATTACATCTTCGTCGCTGCGATTGGCAAAC 201143
                                   i       v                      i   i      
C scaffold171|s       4511 CCTTCACTGTTAATGGGTAAATTACATCTTCGTCGCTGCAATTAGCAAAC 4462

  scaffold110|s     201144 AGCAGATTAACACTTTCTTGGTGGTCAGAAGTGCTGTCAGCACTTGATGC 201193
                           iv        i                                       
C scaffold171|s       4461 GCCAGATTAATACTTTCTTGGTGGTCAGAAGTGCTGTCAGCACTTGATGC 4412

  scaffold110|s     201194 ATGCTCAGTGTAGTGACACCAGCATTTCGTGAACGTCATCCAATTGGCGT 201243
                           i                          i                      
C scaffold171|s       4411 GTGCTCAGTGTAGTGACACCAGCATTTTGTGAACGTCATCCAATTGGCGT 4362

  scaffold110|s     201244 TGTCATCTTGGGTTGGACC-GAGT-CAATCGAGAGATGGCATCAGCAACA 201291
                                              -    -                        v
C scaffold171|s       4361 TGTCATCTTGGGTTGGACCGGAGTCCAATCGAGAGATGGCATCAGCAACC 4312

  scaffold110|s     201292 GTGTTATGAATGCCTTTTATGTGCACGATTTCGGG-CCATACTCTTCAAG 201340
                                   i                 i        -              
C scaffold171|s       4311 GTGTTATGGATGCCTTTTATGTGCACAATTTCGGGACCATACTCTTCAAG 4262

  scaffold110|s     201341 TAATAATCTCAACCGATAGACTCGGTCAGAGGTTAATCCAAGGGCATCTT 201390
                                     v v i                     ---           
C scaffold171|s       4261 TAATAATCTCCAGCAATAGACTCGGTCAGAGGTTAA---AAGGGCATCTT 4215

  scaffold110|s     201391 GGATTAAGTTCTTATGGTCTGTATAGACCTTTATTTGTTGTCCCCACAGT 201440
                                                                             
C scaffold171|s       4214 GGATTAAGTTCTTATGGTCTGTATAGACCTTTATTTGTTGTCCCCACAGT 4165

  scaffold110|s     201441 ATGCCTTTGACCTCTTTAAGTGTCTCCACTATGGCCAGTAGTTCAATTTC 201490
                                     v   i                v        i  v      
C scaffold171|s       4164 ATGCCTTTGAACTCCTTAAGTGTCTCCACTAGGGCCAGTAATTAAATTTC 4115

  scaffold110|s     201491 GGTCACACTGTATTTTTGTAGCGTCATAGACAGTTTTCTGCTGAAAAACG 201540
                                       i      v      i           ii     i v  
C scaffold171|s       4114 GGTCACACTGTACTTTTGTTGCGTCACAGACAGTTTTCCACTGAAGATCG 4065

  scaffold110|s     201541 CTAGGGGCCTATTACCTTGAGTAACCACTGAACCAAGTTGTTTAGACGAG 201590
                            v     -        i       i                       v 
C scaffold171|s       4064 CGAGGGG-CTATTACCCTGAGTAATCACTGAACCAAGTTGTTTAGACGCG 4016

  scaffold110|s     201591 GCATCAGTGTATATTTCAAATTCCTTTGAAAAATCAGGGTAGGCTAAAAC 201640
                                                   v     v    i  i        i  
C scaffold171|s       4015 GCATCAGTGTATATTTCAAATTCCATTGAATAATCGGGATAGGCTAAGAC 3966

  scaffold110|s     201641 TACATCTTTAGCGATAGCAGCCTTTACGTTATCAAATGCTATTTGATGTA 201690
                                                i                       i    
C scaffold171|s       3965 TACATCTTTAGCGATAGCAGCTTTTACGTTATCAAATGCTATTTGGTGTA 3916

  scaffold110|s     201691 CCTCATCCCAATACCAAGGTCGCTTTTTAGTCTTCGTGGCTTTGGTGACT 201740
                                                       i  i   v              
C scaffold171|s       3915 CCTCATCCCAATACCAAGGTCGCTTTTTGGTTTTCTTGGCTTTGGTGACT 3866

  scaffold110|s     201741 TTAGTATGACCACACTCTCCTACCAATGAGGTGAGTGGGGCAAGCATTTC 201790
                                                          i                  
C scaffold171|s       3865 TTAGTATGACCACACTCTCCTACCAATGAGGCGAGTGGGGCAAGCATTTC 3816

  scaffold110|s     201791 AATATGTCTTGCCCAAAGATCTCTATAGTATTGGACCATGCCCAGGAACC 201840
                            v  i               v         i                   
C scaffold171|s       3815 ACTACGTCTTGCCCAAAGATATCTATAGTACTGGACCATGCCCAGGAACC 3766

  scaffold110|s     201841 TACGGAGGTGTTTGACTTGTTTTGGTGGTGTGATTGTGAGTATCGCTTGT 201890
                                    v               i          i             
C scaffold171|s       3765 TACGGAGGTCTTTGACTTGTTTTGGCGGTGTGATTGCGAGTATCGCTTGT 3716

  scaffold110|s     201891 ACTTTATTCGGCTGTGGCTTTATGCCAGACCCGGTTAATATATATCCCAG 201940
                                i  i                   v  i                  
C scaffold171|s       3715 ACTTTGTTTGGCTGTGGCTTTATGCCAGTCCTGGTTAATATATATCCCAG 3666

  scaffold110|s     201941 ATATTCTGTTTCAACAGCACAAAACTTCGATTTTGGGGCGTTGACTCTCA 201990
                                    i  v              i          i           
C scaffold171|s       3665 ATATTCTGTCTCTACAGCACAAAACTTTGATTTTGGGGTGTTGACTCTCA 3616

  scaffold110|s     201991 AGCCCGCATCTTGCAGTCTGGTAAGTACTAACCTTAAATGATCTAGGTGC 202040
                                i i   i                i                    v
C scaffold171|s       3615 AGCCCACGTCTCGCAGTCTGGTAAGTACCAACCTTAAATGATCTAGGTGG 3566

  scaffold110|s     202041 TCATCCAGACTTGCCCTGGTGATGCAAAGCAAATCATCCAGATAAGTTCT 202090
                                                            i              iv
C scaffold171|s       3565 TCATCCAGACTTGCCCTGGTGATGCAAAGCAAACCATCCAGATAAGTTTG 3516

  scaffold110|s     202091 CACGAACTCTAAGGCAACCATTAGCTCTGACATTTTTGCCTGAAAGATGT 202140
                           i                        v                        
C scaffold171|s       3515 TACGAACTCTAAGGCAACCATTAGCACTGACATTTTTGCCTGAAAGATGT 3466

  scaffold110|s     202141 CGGGAGAACCTGCAATGCCCATCAATAATCTAAGATAAGAGTACTTTCCC 202190
                                           i      ii            v            
C scaffold171|s       3465 CGGGAGAACCTGCAATACCCATCGGTAATCTAAGATATGAGTACTTTCCC 3416

  scaffold110|s     202191 GAAGGGAAAATGATGGTGCAGATTTTGGATGCATCAGGATCCAATCTTAT 202240
                           v                                    v        v   
C scaffold171|s       3415 CAAGGGAAAATGATGGTGCAGATTTTGGATGCATCAGTATCCAATCGTAT 3366

  scaffold110|s     202241 GGTGTAGTAACCCATGTTTAAATCAAGGGCTGTGGCAAAAGATAATCCTT 202290
                                                                    vv       
C scaffold171|s       3365 GGTGTAGTAACCCATGTTTAAATCAAGGGCTGTGGCAAAAGTGAATCCTT 3316

  scaffold110|s     202291 CGAACTCTTGCAACACTGTACTGATTTTGGGTAATGGAAACGGTTTCCTA 202340
                            v                                                
C scaffold171|s       3315 CTAACTCTTGCAACACTGTACTGATTTTGGGTAATGGAAACGGTTTCCTA 3266

  scaffold110|s     202341 ACTAGCCGTATATTTACTTCCCTAAAAC------TAAAACGTACAGTGTT 202384
                                    v                 i------    i           
C scaffold171|s       3265 ACTAGCCGTTTATTTACTTCCCTAAAATCAGAGATAAAGCGTACAGTGTT 3216

  scaffold110|s     202385 ATCTTTTTTGGTATTATAAATGAGGGTGATGCCCATTCTGATGCGGTCTG 202434
                                                 v      i              i v   
C scaffold171|s       3215 ATCTTTTTTGGTATTATAAATGTGGGTGACGCCCATTCTGATGCAGGCTG 3166

  scaffold110|s     202435 AAACTCTAATACCCCCAGCTCACAAAGTCTATTCAATTCTTTGATTATGG 202484
                                             i     i  i                      
C scaffold171|s       3165 AAACTCTAATACCCCCAGTTCACAGAGCCTATTCAATTCTTTGATTATGG 3116

  scaffold110|s     202485 TTTCTTTGTGTATTTTTGGCGCTGGGAATAGTCAGCCATGATATGGCTTC 202534
                                        i      i        i   i               v
C scaffold171|s       3115 TTTCTTTGTGTATCTTTGGCACTGGGAATGGTCGGCCATGATATGGCTTA 3066

  scaffold110|s     202535 ACGCCTTCCTTCAGTTCTAGGGAGATGGGGTCTGTGTTCCAATCACCTAG 202584
                           i                        i                        
C scaffold171|s       3065 GCGCCTTCCTTCAGTTCTAGGGAGACGGGGTCTGTGTTCCAATCACCTAG 3016

  scaffold110|s     202585 TGTTCCATCAAAAAGTTCCTCATATTCTGTGACTAACTCTAGTAACTTGT 202634
                                                   --      v                 
C scaffold171|s       3015 TGTTCCATCAAAAAGTTCCTCATA--CTGTGAGTAACTCTAGTAACTTGT 2968

  scaffold110|s     202635 TTTGGTCTTGGAGACTAAGGTGAGTACAGTTGGTGCTAACAACTGATTGG 202684
                                                             i               
C scaffold171|s       2967 TTTGGTCTTGGAGACTAAGGTGAGTACAGTTGGTACTAACAACTGATTGG 2918

  scaffold110|s     202685 AGGTCTGCTTTTTCATATTTAGCCTCTAGGATATGGACCACTCTCTGAGT 202734
                                                  v                          
C scaffold171|s       2917 AGGTCTGCTTTTTCATATTTAGCATCTAGGATATGGACCACTCTCTGAGT 2868

  scaffold110|s     202735 CACTTCTTGCATACTACTGGGTTCATGTGCCAAGCTGTTGTTCACAGCCC 202784
                            i                                                
C scaffold171|s       2867 CGCTTCTTGCATACTACTGGGTTCATGTGCCAAGCTGTTGTTCACAGCCC 2818

  scaffold110|s     202785 AGGCTTTTTCCATCGTTGACTTAGTCAGACTACTGATGTCGCTCATTGGC 202834
                                        i                          v         
C scaffold171|s       2817 AGGCTTTTTCCATTGTTGACTTAGTCAGACTACTGATGTCCCTCATTGGC 2768

  scaffold110|s     202835 AAAATGACGTCATCAATTGTTATCTCTTTTGTTGGAAAATCTAGAACAAT 202884
                                                            v                
C scaffold171|s       2767 AAAATGACGTCATCAATTGTTATCTCTTTTGTTTGAAAATCTAGAACAAT 2718

  scaffold110|s     202885 TCCTAACTCTTTCATGGTATTACAACCAAGAACGAGGTCATACATTGGCT 202934
                                                          vi       -         
C scaffold171|s       2717 TCCTAACTCTTTCATGGTATTACAACCAAGATTGAGGTCA-ACATTGGCT 2669

  scaffold110|s     202935 TGGTCATCTTCTTCTTATCATATTCCACAACGTCTGGTGTTACCAGATAC 202984
                                                                             
C scaffold171|s       2668 TGGTCATCTTCTTCTTATCATATTCCACAACGTCTGGTGTTACCAGATAC 2619

  scaffold110|s     202985 TCCTTGCTGTTGGAATAACAAAAAAACGAAGGTGAACCTTGCTCCTTCCT 203034
                                             i-             v     i          
C scaffold171|s       2618 TCCTTGCTGTTGGAATAAT-AAAAAACGAAGGTTAACCTCGCTCCTTCCT 2570

  scaffold110|s     203035 TTGGTTAGGAAGTCCCCATTTGACGTGTGCCAAGAATTTTGCACCTGCCT 203084
                             v             i   i     i      i     v          
C scaffold171|s       2569 TTTGTTAGGAAGTCCCTATTCGACGTATGCCAAAAATTTGGCACCTGCCT 2520

  scaffold110|s     203085 AGTCAAGTAGGGGAAATGCATGGATGTTCCCTTTTCATGGAACATCAAGT 203134
                             v                                               
C scaffold171|s       2519 AGGCAAGTAGGGGAAATGCATGGATGTTCCCTTTTCATGGAACATCAAGT 2470

  scaffold110|s     203135 CCCCATCAGATCAACTATCAAGTAGGACCTTGAGGACTTTGTTACTAGTG 203184
                            v          v     v                               
C scaffold171|s       2469 CACCATCAGATCCACTATGAAGTAGGACCTTGAGGACTTTGTTACTAGTG 2420

  scaffold110|s     203185 CAACTTCTCCCAGAGTGTTTGTGTGTCTGATGAGATTGATGTTCAGTTGC 203234
                                ii            i   iv    vv  ii     v         
C scaffold171|s       2419 CAACTCTTCCCAGAGTGTTCGTGCTTCTGTGGAAGTTGATTTTCAGTTGC 2370

  scaffold110|s     203235 TAACTGATACATTGCTTTGGCAACTCTAGCAGTGACCCTTCCTTCTGTTT 203284
                              vvv  i vv         v   vi  iv     i     v       
C scaffold171|s       2369 TAAGGTATGCCATGCTTTGGCTACTACAGTTGTGACTCTTCCGTCTGTTT 2320

  scaffold110|s     203285 GACTTGTGGAGGAAGGAGGAAGTGGTCGCACTATTGAGAAAGGCACCCGG 203334
                                v ------- i        v  i                     i
C scaffold171|s       2319 GACTTTT-------GAAGGAAGTGTTCACACTATTGAGAAAGGCACCCGA 2277

  scaffold110|s     203335 CAGTTCGGGGTCTGACAGTTCGGCAGTTATCTCACTCTGTGTATTACTTT 203384
                                           ii       i                i  vi   
C scaffold171|s       2276 CAGTTCGGGGTCTGACGATTCGGCAATTATCTCACTCTGTGTGTTCTTTT 2227

  scaffold110|s     203385 CGTTTTTTGTGGCAAAATTTTTTTTGATCTTGCATTAACATGGTATCATT 203434
                           ivv       v    i -               v i v i       i v
C scaffold171|s       2226 TTATTTTTGTTGCAAGA-TTTTTTTGATCTTGCTTCATCGTGGTATCGTA 2178

  scaffold110|s     203435 AATAATTTGATTATTTAAATTCGAATTTTCCAATGCCTTATTAAGATTTT 203484
                             i    i           vii    v  iiii ii          - v 
C scaffold171|s       2177 AACAATTCGATTATTTAAAACTGAATGTTTTGGTATCTTATTAAGA-TGT 2129

  scaffold110|s     203485 TTTAAATCTTGTGTAAGTTAGGAGTTTAAATTATTATTCAAA-TAATTTA 203533
                              i      v i   vi vv ---   i             -    v -
C scaffold171|s       2128 TTTGAATCTTTTATAATCTTTG---TTAGATTATTATTCAAATTAATGT- 2083

  scaffold110|s     203534 TTGAATACGAGTTATTGGTAGTTTTACTCGGGCTGGGGTAAGTATAACTT 203583
                                         v                i           i      
C scaffold171|s       2082 TTGAATACGAGTTAATGGTAGTTTTACTCGGACTGGGGTAAGTGTAACTT 2033

  scaffold110|s     203584 GTTTGTTTATTACTTTTTAGTTTCTTACAACATGTACTTGATTCCCCAGT 203633
                                                                     i       
C scaffold171|s       2032 GTTTGTTTATTACTTTTTAGTTTCTTACAACATGTACTTGATCCCCCAGT 1983

  scaffold110|s     203634 ACTACCATACCCATCCCTTCAGGACAAGTCGGAGTCATCGCTGTCGATTT 203683
                                 i                  i                   iv   
C scaffold171|s       1982 ACTACCGTACCCATCCCTTCAGGACGAGTCGGAGTCATCGCTGTCACTTT 1933

  scaffold110|s     203684 CGTGAGGGCGCTTGCATTTCTTCTGCGAATGCTTGAGTTTCTTGTTAGAT 203733
                            v   v         i             i                   i
C scaffold171|s       1932 CTTGACGGCGCTTGCGTTTCTTCTGCGAACGCTTGAGTTTCTTGTTAGAC 1883

  scaffold110|s     203734 TTCTCAAGTTTCTCAATTTTTGCAGACAACTGCGCATAGGCACTATTGGT 203783
                                            i          i                     
C scaffold171|s       1882 TTCTCAAGTTTCTCAATCTTTGCAGACAGCTGCGCATAGGCACTATTGGT 1833

  scaffold110|s     203784 GCGATGAGAAGCCTCTGGACCACGCGAAGGTCCA-GGGGCTTTCTTCCTG 203832
                                      i   i                  -               
C scaffold171|s       1832 GCGATGAGAAGTCTCCGGACCACGCGAAGGTCCACGGGGCTTTCTTCCTG 1783

  scaffold110|s     203833 CAAAGTCCTTTTTGAAGGAACCATCCTTCTCATACTTGCGGCACTCTTTC 203882
                                                                         i v 
C scaffold171|s       1782 CAAAGTCCTTTTTGAAGGAACCATCCTTCTCATACTTGCGGCACTCCTGC 1733

  scaffold110|s     203883 GTATTATGGGTCGTGTGCGTGCCCCCATGCTTCTTGGACAAAATGCAATG 203932
                                      ----   -------------------          i  
C scaffold171|s       1732 GTATTATGGGT----TGC-------------------ACAAAATGCAGTG 1706

  scaffold110|s     203933 CTCCACACTTGTGGTACGCTTACATGGGATTCGATCCTTAAACGTAACCA 203982
                           i iii  v               i                  i       
C scaffold171|s       1705 TTTTGCAATTGTGGTACGCTTACGTGGGATTCGATCCTTAAATGTAACCA 1656

  scaffold110|s     203983 TCTTTTTCTTGGAGGAGTCACCGGACTTTGCGGAACCTTTAGGCCCATCA 204032
                             i                         i                     
C scaffold171|s       1655 TCCTTTTCTTGGAGGAGTCACCGGACTTCGCGGAACCTTTAGGCCCATCA 1606

  scaffold110|s     204033 CGATCCTTGTCAGCTGGATAGGCCTTCTCGATACGTTCGAGTGCTTCGAA 204082
                                      i i               v    i        v   v i
C scaffold171|s       1605 CGATCCTTGTCGGTTGGATAGGCCTTCTCTATACATTCGAGTGATTCTAG 1556

  scaffold110|s     204083 AAGCTTCCGAACACTTTGGGGTACAGATGCCCCGCTAAGATCGTATTGGT 204132
                                   i               v        i v   v i        
C scaffold171|s       1555 AAGCTTCCAAACACTTTGGGGTACCGATGCCCCACAAAGTTTGTATTGGT 1506

  scaffold110|s     204133 CTTACCAATTCCTCAGGACCATGCGTAGTATGTGACTAGCTAGGTCCGGG 204182
                              i      i  ii                      v            
C scaffold171|s       1505 CTTGCCAATTTCTTGGGACCATGCGTAGTATGTGACTTGCTAGGTCCGGG 1456

  scaffold110|s     204183 TCATCGAAGGGCTTCACCGCAGTGGTGAGCTTGGTGGCACAGTTGGAGTA 204232
                                i  v                               i         
C scaffold171|s       1455 TCATCAAACGGCTTCACCGCAGTGGTGAGCTTGGTGGCACGGTTGGAGTA 1406

  scaffold110|s     204233 GTACAGACAGGGCATTAGGTCCAAGTAGCCATTCAGCTGCTGGATGCGGC 204282
                                         v                       v           
C scaffold171|s       1405 GTACAGACAGGGCAATAGGTCCAAGTAGCCATTCAGCTCCTGGATGCGGC 1356

  scaffold110|s     204283 TGATGAACTGGCAAATCGGAACCCTGTTGGGATTCTTCAACCCGTTACTG 204332
                                           i           v  v                  
C scaffold171|s       1355 TGATGAACTGGCAAATTGGAACCCTGTTTGGCTTCTTCAACCCGTTACTG 1306

  scaffold110|s     204333 ATGTAGAAGCACTGGGTCTCAGCAGCATCGTTACGGAAGACAGTCAACAG 204382
                                     i    i          i  i   i    v  i        
C scaffold171|s       1305 ATGTAGAAGCGCTGGATCTCAGCAGCGTCATTATGGAACACGGTCAACAG 1256

  scaffold110|s     204383 ATGGAAGCTGACGCATTCCATGAATGACCCCCAAGACTGCTTACGCTTCT 204432
                                                                    i        
C scaffold171|s       1255 ATGGAAGCTGACGCATTCCATGAATGACCCCCAAGACTGCTCACGCTTCT 1206

  scaffold110|s     204433 CGGGATGTTCTTCCCCATAAATATCAGTCCATGGAGAACAGTCAATTTGT 204482
                                                                             
C scaffold171|s       1205 CGGGATGTTCTTCCCCATAAATATCAGTCCATGGAGAACAGTCAATTTGT 1156

  scaffold110|s     204483 TCACTCACGATCTTCTTCCAGGGGTGCCTTGCTTCCTCCATGAGTAGGTT 204532
                                            i      i          i   i      v   
C scaffold171|s       1155 TCACTCACGATCTTCTTTCAGGGGCGCCTTGCTTCTTCCGTGAGTACGTT 1106

  scaffold110|s     204533 GGAGTAGAGGCTGAACACTTGGTTGATGACGGACGTAACAGCCTCGTCAG 204582
                                                                             
C scaffold171|s       1105 GGAGTAGAGGCTGAACACTTGGTTGATGACGGACGTAACAGCCTCGTCAG 1056

  scaffold110|s     204583 CTTTTGTGGCGGCTTCTAGGGCCTTTTCATAAGCTGTTTCTTCGGGAGGA 204632
                                     i                iii     v      i       
C scaffold171|s       1055 CTTTTGTGGCAGCTTCTAGGGCCTTTTTGCAAGCTTTTTCTTTGGGAGGA 1006

  scaffold110|s     204633 TTCACATCCGATCCCGAGTAACTCTTGAAATCATCTTTGGCCTTCGTTGC 204682
                             ii     i                    v      i      i     
C scaffold171|s       1005 TTTGCATCCAATCCCGAGTAACTCTTGAAAGCATCTTCGGCCTTTGTTGC 956

  scaffold110|s     204683 CTTCTTGATGCAATCCTTCTGGTACTTGCAGACCCTATCATAGGCTGCAT 204732
                                                  v          i          i    
C scaffold171|s        955 CTTCTTGATGCAATCCTTCTGGTCCTTGCAGACCTTATCATAGGCCGCAT 906

  scaffold110|s     204733 CAAGGCCCTTCTGCCTTACGGCATCCAGGGCTGCTTGGACATGCATCAGG 204782
                                                                             
C scaffold171|s        905 CAAGGCCCTTCTGCCTTACGGCATCCAGGGCTGCTTGGACATGCATCAGG 856

  scaffold110|s     204783 AATTGCTTGGGAGTACCATGTGACCGTAGGGAAAACCCTCAACTCTACCT 204832
                                  i                 ii v  - v              i 
C scaffold171|s        855 AATTGCTCGGGAGTACCATGTGACCACACGG-ATACCCTCAACTCTACTT 807

  scaffold110|s     204833 TGCCAGGCAGGGTGAGCTTCATCGTGCTGGCTGTAGTATCTACTGCCAAA 204882
                                                 i       iv                 v
C scaffold171|s        806 TGCCAGGCAGGGTGAGCTTCATTGTGCTGGTGGTAGTATCTACTGCCAAC 757

  scaffold110|s     204883 GCATCTTGAACTACATCCCTTTTGGGCTTTTGGGTATGTATGGCACGGGC 204932
                             i        i      --------    ii             i    
C scaffold171|s        756 GCGTCTTGAACCACATCC--------CTTTCAGGTATGTATGGCATGGGC 715

  scaffold110|s     204933 AGCTTATTCCGTCCCGGGTTCCTCTCACACTCTTGGCCTTTAAGTCCATC 204982
                           i    i                               i            
C scaffold171|s        714 GGCTTGTTCCGTCCCGGGTTCCTCTCACACTCTTGGCTTTTAAGTCCATC 665

  scaffold110|s     204983 AGGGACTGCCTTAGAGGTGCTCATTCTCGTAAGTGCGTCACCGAGGCATG 205032
                                                      i              v    i  
C scaffold171|s        664 AGGGACTGCCTTAGAGGTGCTCATTCTTGTAAGTGCGTCACCTAGGCGTG 615

  scaffold110|s     205033 CATGTATAAAAAGGGCTTTAAAAAAACTCCCAGGGGTACCGCTGACATGA 205082
                           i i       v   v v        i    i               i  v
C scaffold171|s        614 TACGTATAAATAGGCCGTTAAAAAAGCTCCTAGGGGTACCGCTGACGTGC 565

  scaffold110|s     205083 GCAAGTTCTCATGGCTGACATGACCTAGTTGCATTTTGCACACTCTCGTA 205132
                               i     i        iii iv      vi             i   
C scaffold171|s        564 GCAAATTCTCGTGGCTGACGCAATGTAGTTGAGTTTTGCACACTCTTGTA 515

  scaffold110|s     205133 TTACGTAGCAGATGACTGGTCTGCTTGCACAATGGAGCACGAGTGACGGA 205182
                            i   v   v  ii  v           i           i      i  
C scaffold171|s        514 TCACGGAGCTGACAACGGGTCTGCTTGCGCAATGGAGCACAAGTGACAGA 465

  scaffold110|s     205183 GTGGAGGGAAAAAAGTTTTTCGGTGGCTTTCATGCAAGAAGGTCGCAGAA 205232
                                     v                     i ii          i   
C scaffold171|s        464 GTGGAGGGAATAAAGTTTTTCGGTGGCTTTCACGTGAGAAGGTCGCGGAA 415

  scaffold110|s     205233 ACGGCTATCTCTAGATAGTGACCTAAGCCGTTTGGGGATGAAAAATACTA 205282
                                     v                        i i i          
C scaffold171|s        414 ACGGCTATCTATAGATAGTGACCTAAGCCGTTTGGAGGTAAAAAATACTA 365

  scaffold110|s     205283 AATACCAATATTGAAGATAAAGGTATTAAAGATTTCTTGATGATGGTAAT 205332
                                    v i v          i   v      v              
C scaffold171|s        364 AATACCAATTTCGTAGATAAAGGTGTTATAGATTTGTTGATGATGGTAAT 315

  scaffold110|s     205333 TTGTGAGCTTATCATTTAGAGATTACAATGAACAATTGAAGATGGGAT 205380
                                    i         v v      v      v   i        
C scaffold171|s        314 TTGTGAGCTCATCATTTAGTGTTTACAAAGAACAAATGAGGATGGGAT 267

Matrix = 20p43g.matrix
Kimura (with divCpGMod) = 6.93
Transitions / transversions = 1.83 (293/160)
Gap_init rate = 0.01 (69 / 6029), avg. gap size = 1.13 (78 / 69)


13 25.59 0.00 4.17 scaffold110|size358811 207194 207243 (151577) (TGATAG)n#Simple_repeat 1 48 (0) m_b2027s252i0 8268

  scaffold110|s     207194 TGATAGTTGATAGTTGATAGTCATATTTACATTTAAATTATTAGTGATAG 207243
                                 -      -       v   v v i v v v v iv         
  (TGATAG)n#Sim          1 TGATAG-TGATAG-TGATAGTGATAGTGATAGTGATAGTGATAGTGATAG 48

Matrix = Unknown
Transitions / transversions = 0.25 (2/8)
Gap_init rate = 0.04 (2 / 49), avg. gap size = 1.00 (2 / 2)


908 23.43 6.38 5.30 scaffold110|size358811 207480 207871 (150949) C rnd-1_family-1025#DNA/PIF-Harbinger (121) 398 3 m_b2027s001i1 8269

  scaffold110|s     207480 CAAGATTATGCATTGGCCTCCTGATGTCTTGTTACCAAATGACCTCCTCA 207529
                            ? v   i    ?        ??     vi i vv ii  ivv   vv  
C rnd-1_family-        398 CNATATTGTGCANTGGCCTCCNNATGTCACGCTCGCGGATATGCTCAACA 349

  scaffold110|s     207530 ATGGCCTCTCTTGCACCAGAAATCCCATCATAC-CTTTGAAACCCTCATT 207578
                             ?  i     v i? v?  v  i   vv v  - i ii  vi ?  i i
C rnd-1_family-        348 ATNGCTTCTCTAGTNCGNGATATTCCAGGAAACGCCTCAAATTCNTCGTC 299

  scaffold110|s     207579 GGGCACCACAGGTACGACA-GGCATTCCAAGTGGAGC-----TATAGAAT 207622
                           ?  i  v     ? -  i - i      ?  ?     -----   vvii 
C rnd-1_family-        298 NGGTACAACAGGNA-GATATGACATTCCNAGNGGAGCATCACTATTCGGT 250

  scaffold110|s     207623 TTG--TTGTAA-----------CATCCTCAAGATCTGCAAAATCATTGGG 207659
                           v  --   i  ----------- ?     i v --- iii   - i vi 
C rnd-1_family-        249 GTGATTTGCAATGCCTCCATTTCNTCCTCGACA---GTGGAAT-ACTCAG 204

  scaffold110|s     207660 AAAACATTTCAATTTGTCTCCAAAATGTTTACCCTCGCAAATAATAAAAT 207709
                             viv??vi  vi v   i --------- i  i   ---     i  i 
C rnd-1_family-        203 AATGANNACCATCTGGTCCC---------TGCCTTCG---ATAATGAAGT 166

  scaffold110|s     207710 TATGGAGGCGATCACATGCAATCATGAAGATAGATGATGCTCTATCTTTT 207759
                            i  ?  ?  ?v    ?   i   --- i    vi   i       iv v
C rnd-1_family-        165 TGTGNAGNCGNGCACANGCAGTCA---AAATAGCCGATACTCTATCCATA 119

  scaffold110|s     207760 GATCCGACAATTGTGCTGCTTAAAATGC-ATATTTGAT----AGCCTACC 207804
                           vv    v     v ? ii        v - v i   v ----        
C rnd-1_family-        118 TTTCCGCCAATTTTNCCACTTAAAATTCGAAACTTGTTCACNAGCCTACC 69

  scaffold110|s     207805 AAAAGCCATCTCAACACGAATACGTAACTGAGACAAGTAATAATTGAATG 207854
                              ?                 ?  ? ii  ?  ? i            ? 
C rnd-1_family-         68 AAANGCCATCTCAACACGAATNCGNAGTTGNGANAGGTAATAATTGAANG 19

  scaffold110|s     207855 CATTGTGGGCCAGGATC 207871
                              iv  v   -     
C rnd-1_family-         18 CATCTTGTGCC-GGATC 3

Matrix = 20p43g.matrix
Kimura (with divCpGMod) = 28.72
Transitions / transversions = 1.23 (48/39)
Gap_init rate = 0.07 (28 / 391), avg. gap size = 1.64 (46 / 28)


832 25.91 10.05 0.97 scaffold110|size358811 207878 208255 (150565) C rnd-1_family-1025#DNA/PIF-Harbinger (105) 414 3 m_b2027s001i2 8270

  scaffold110|s     207878 TCCCTTCTTTTCCTATCAAGATTATACATTGGCCTCATGATGTCTTGTTC 207927
                             i       vv vv? ? v   i i  ?       v??     vi i  
C rnd-1_family-        414 TCTCTTCTTTGACGTNCNATATTGTGCANTGGCCTCCNNATGTCACGCTC 365

  scaffold110|s     207928 CCGAATAACCATATCAATGGCCTCAC---------ATAT--------ACC 207960
                           v  i   vv vi v    ?  i  v ---------    --------  v
C rnd-1_family-        364 GCGGATATGCTCAACAATNGCTTCTCTAGTNCGNGATATTCCAGGAAACG 315

  scaffold110|s     207961 TTTGAAACTCCTCACTGGGTACAAGAGGTAGGTATGACATTCCAAGTGGA 208010
                           ii v   i  ?  iii?       v   ?  i           ?  ?   
C rnd-1_family-        314 CCTCAAATTCNTCGTCNGGTACAACAGGNAGATATGACATTCCNAGNGGA 265

  scaffold110|s     208011 GCTATAGGT-TTTGTTGTAACATCTTCAAGATCTGCAT--AATCATTG-- 208055
                             -  viv -  i v   i -- i v   vii  v   --v?  v i --
C rnd-1_family-        264 GC-ATCACTATTCGGTGTGA--TTTGCAATGCCTCCATTTCNTCCTCGAC 218

  scaffold110|s     208056 -GGAAAACATTCCAAGTTGTCTCCAAAAGGTT--TGGTGTC----ATGAA 208098
                           - vii  i i  vi i vi??v   vvv   i--  viv  ----     
C rnd-1_family-        217 AGTGGAATACTCAGAATGANNACCATCTGGTCCCTGCCTTCGATAATGAA 168

  scaffold110|s     208099 -TTATGGATGTGAGCACA-------ACGATGGGCGATGCTCTATTGTGCA 208140
                           -  i  ? v?i ?     ------- vi  i v    i      i-iii 
C rnd-1_family-        167 GTTGTGNAGNCGNGCACANGCAGTCAAAATAGCCGATACTCTATC-CATA 119

  scaffold110|s     208141 ATTCTAC-AATTGTACTATTTAAAATCCGAAACTTATTTGATAGCCTACC 208189
                           v   ii -    v ? i i       i        i  iiv?        
C rnd-1_family-        118 TTTCCGCCAATTTTNCCACTTAAAATTCGAAACTTGTTCACNAGCCTACC 69

  scaffold110|s     208190 AAAGGCCATCTCAACATGAATGTGTAACTGAGACAAGTAATAATTGAATG 208239
                              ?            i    ?i ? ii  ?  ? i            ? 
C rnd-1_family-         68 AAANGCCATCTCAACACGAATNCGNAGTTGNGANAGGTAATAATTGAANG 19

  scaffold110|s     208240 CATTGTGGGTCGGGTC 208255
                              iv  v i   i  
C rnd-1_family-         18 CATCTTGTGCCGGATC 3

Matrix = 20p43g.matrix
Kimura (with divCpGMod) = 31.95
Transitions / transversions = 1.37 (56/41)
Gap_init rate = 0.04 (15 / 377), avg. gap size = 2.80 (42 / 15)


1258 18.13 1.95 3.29 scaffold110|size358811 208251 208558 (150262) C rnd-1_family-1036#Unknown (2) 304 1 m_b2027s001i3 8271

  scaffold110|s     208251 GGGTCTAATGTCGCGGAACCAGTAAAGGGAACCATGATCCCTTCACTCAA 208300
                             i     iv vv ? v?     i  v    ii v?  v v         
C rnd-1_family-        304 GGATCTAACCTGTCNGCNCCAGTGAATGGAATTAGNATACGTTCACTCAA 255

  scaffold110|s     208301 GGTATATGCAGCATCAGCCACTCCAAAT----CAAAACTGTGGTAAAGAG 208346
                                 ?        ?  ?  ?      ---- i i ----  ? i?  i
C rnd-1_family-        254 GGTATANGCAGCATCNGCNACNCCAAATCGTCCGAGA----GGNAGNGAA 209

  scaffold110|s     208347 TCAAAAGCATTCTTGAGAGCTATTG-CATTGGGGTATGAAATGTTGTCAG 208395
                                v    i   v i?   ?   -  ? -     i  ?        iv
C rnd-1_family-        208 TCAAACGCATCCTTCAANGCTNTTGCCANT-GGGTACGANATGTTGTCGT 160

  scaffold110|s     208396 TTGTGTTGCCCGGGGAAGTGACACCAAAGTAGATGGACGAAGTGTAAGTT 208445
                                v?v  i  v   iii  ?        v   i  ----  i  i i
C rnd-1_family-        159 TTGTGGNTCCTGGCGAAACAACNCCAAAGTACATGAAC----TGCAAATC 114

  scaffold110|s     208446 GGACCTGACACAACCTTGACAATTGAGACCGTACAATTCCTAGTGCCTGG 208495
                             -          v i     i  ? ?      ?i    v  i  ? i? 
C rnd-1_family-        113 GG-CCTGACACAAGCCTGACAGTTNANACCGTANGATTCGTAATGNCCNG 65

  scaffold110|s     208496 AGCATTATGCAATCACATTTCCAACTTCTTTGCTGGTAGGTTTGTTTGTG 208545
                             i v  ?    v?     vvv            i  ?        i  v
C rnd-1_family-         64 AGTAATANGCAAGNACATTGGAAACTTCTTTGCTAGTNGGTTTGTTCGTT 15

  scaffold110|s     208546 TCCTGAAA-AATCC 208558
                           iv      -     
C rnd-1_family-         14 CGCTGAAAGAATCC 1

Matrix = 20p43g.matrix
Kimura (with divCpGMod) = 20.27
Transitions / transversions = 1.25 (30/24)
Gap_init rate = 0.04 (13 / 307), avg. gap size = 1.23 (16 / 13)


329 13.47 6.59 10.23 scaffold110|size358811 209502 209592 (149228) rnd-1_family-86#Unknown 410 497 (329) m_b2027s001i4 8272

  scaffold110|s     209502 AAAGAAGTTACCATGCCACAAAGAAGTTGGGCTATGGGGCCAATCCAAAC 209551
                                    i---  ----   i      v iv        i   v?v  
  rnd-1_family-        410 AAAGAAGTTG---TG----AAAAAAGTTGTGTGATGGGGCCGATCGNCAC 452

  scaffold110|s     209552 AAATAGTTGTGA-CTCACACAACTA-----TTGTGTGGATCGTCCCC 209592
                                       -  --        -----        iv    i  
  rnd-1_family-        453 AAATAGTTGTGAGCT--CACAACTATTAATTTGTGTGGGACGTCTCC 497

Matrix = 20p43g.matrix
Kimura (with divCpGMod) = 13.69
Transitions / transversions = 1.20 (6/5)
Gap_init rate = 0.12 (11 / 90), avg. gap size = 1.36 (15 / 11)


696 15.22 2.11 2.84 scaffold110|size358811 209547 209688 (149132) C rnd-1_family-86#Unknown (343) 483 343 m_b2027s001i5 8273

  scaffold110|s     209547 CAAACAAATAGTTGTGA-CTCACACAACTATT-GTGTGGATCGTCCCCAT 209594
                               iv           -      --      -   ?v     v      
C rnd-1_family-        483 CAAATTAATAGTTGTGAGCTCACA--ACTATTTGTGNCGATCGGCCCCAT 436

  scaffold110|s     209595 CACACAACTTTTT-CACATCTTCTTGTGAGGACATACACACGCTCACGAT 209643
                                        -    v      v  viv    i ivi       i  
C rnd-1_family-        435 CACACAACTTTTTTCACAACTTCTTTTGCACACATGCGGGCGCTCACAAT 386

  scaffold110|s     209644 TTAAATACATATTCAGTTCCCATGTATGTGCAATCAAAATGAGAT 209688
                                         i       iv  iv  --i  i         
C rnd-1_family-        385 TTAAATACATATTCGGTTCCCACTTACCTG--GTCGAAATGAGAT 343

Matrix = 20p43g.matrix
Kimura (with divCpGMod) = 14.74
Transitions / transversions = 1.10 (11/10)
Gap_init rate = 0.05 (7 / 141), avg. gap size = 1.00 (7 / 7)


239 10.81 2.70 0.00 scaffold110|size358811 209685 209721 (149099) rnd-1_family-135#Unknown 547 584 (435) m_b2027s001i6 8274

  scaffold110|s     209685 AGATGTTAACAGCAGCCGCTGCAAGATTTTTT-GTAGC 209721
                             i i   v?                      - i   
  rnd-1_family-        547 AGGTATTACNAGCAGCCGCTGCAAGATTTTTTAGCAGC 584

Matrix = 20p43g.matrix
Kimura (with divCpGMod) = 12.24
Transitions / transversions = 3.00 (3/1)
Gap_init rate = 0.03 (1 / 36), avg. gap size = 1.00 (1 / 1)


1522 12.18 15.71 0.31 scaffold110|size358811 209690 209969 (148851) C rnd-1_family-26#Unknown (1) 323 1 m_b2027s001i7 8275

  scaffold110|s     209690 TTAACAGCAGCCGCTGCAAGATTTTTTGTAGCGAGCTAAACAGAATGAAA 209739
                              vi                                 i        v  
C rnd-1_family-        323 TTACTAGCAGCCGCTGCAAGATTTTTTGTAGCGAGCTAGACAGAATGCAA 274

  scaffold110|s     209740 TTCATAGAAGCAGAGGAAGTCCTAGGTTTAAACATAAAGTGGCTTGTCTA 209789
                              i     i           v          v                 
C rnd-1_family-        273 TTCGTAGAAACAGAGGAAGTCGTAGGTTTAAAAATAAAGTGGCTTGTCTA 224

  scaffold110|s     209790 CGGTGACTTGTAAATGGGCACGT--------------------GCGCCTC 209819
                             v v v            i   --------------------       
C rnd-1_family-        223 CGCTTAGTTGTAAATGGGCGCGTGCGCCTCGCGCGCTTCGCGCGCGCCTC 174

  scaffold110|s     209820 --------ATGTGCTC---------------TATAATTTTGTAGGTACAC 209846
                           -------- i i  i ---------------         iv     v  
C rnd-1_family-        173 GCACGCGAACGCGCCCATTTTTGAAATAAGATATAATTTTAAAGGTAAAC 124

  scaffold110|s     209847 TGTGATCAAAACATCATGACTACACATGTACGTCACCCCAAAAAATTAAT 209896
                           v v           v        v           v   i          
C rnd-1_family-        123 AGAGATCAAAACATGATGACTACCCATGTACGTCAACCCGAAAAATTAAT 74

  scaffold110|s     209897 TATTTACAGGTAAGTTCTCTTCAAGTTATTG-AGAACTACCTGTTTTAGC 209945
                                            v   ? iv   i  -i   v        v i  
C rnd-1_family-         73 TATTTACAGGTAAGTTCGCTTNAGCTTACTGTGGAAGTACCTGTTATGGC 24

  scaffold110|s     209946 AAAAAATGAAAAAAATTGTCTCAC 209969
                                i  -      i        
C rnd-1_family-         23 AAAAAGTG-AAAAAACTGTCTCAC 1

Matrix = 20p43g.matrix
Kimura (with divCpGMod) = 11.45
Transitions / transversions = 0.89 (16/18)
Gap_init rate = 0.02 (5 / 279), avg. gap size = 9.00 (45 / 5)


1018 14.66 0.00 3.03 scaffold110|size358811 209828 209970 (148850) rnd-2_family-88#Unknown 779 920 (89) m_b2027s001i8 8276

  scaffold110|s     209828 TATAATTTTGTAGGTACACTGTGATCAAAACATCATGACTACACATGTAC 209877
                                    iv     vi v?v           v        v       
  rnd-2_family-        779 TATAATTTTAAAGGTAGGCANAGATCAAAACATGATGACTACCCATGTAC 828

  scaffold110|s     209878 GTCACCCCAAAAAATTAATTATTTACAGGTAAGTTCTCTTCAAGTTATTG 209927
                              vvvv i      ?                   vv v   iv  vvi 
  rnd-2_family-        829 GTCCAAGCGAAAAATNAATTATTTACAGGTAAGTTGACATCAGCTTCACG 878

  scaffold110|s     209928 AGAACTACCTGTTTTAGCAAAAAATGAAAAAAATTGTCTCACT 209970
                           iv  v        ? i       i  -      i         
  rnd-2_family-        879 GTAAGTACCTGTTNTGGCAAAAAGTG-AAAAAACTGTCTCACT 920

Matrix = 20p43g.matrix
Kimura (with divCpGMod) = 15.52
Transitions / transversions = 0.50 (9/18)
Gap_init rate = 0.01 (1 / 142), avg. gap size = 1.00 (1 / 1)


964 10.90 1.53 1.96 scaffold110|size358811 209971 211866 (146954) (GAAGGA)n#Simple_repeat 1 1888 (0) c_b2027s251i0 8277

  scaffold110|s     209971 GAAGAAGAAGAAGAAGAAGAAGAAGAAGAAGAAGAAGAAGAAGAAGAAGA 210020
                               i     i     i     i     i     i     i     i   
  (GAAGGA)n#Sim          1 GAAGGAGAAGGAGAAGGAGAAGGAGAAGGAGAAGGAGAAGGAGAAGGAGA 50

  scaffold110|s     210021 AGAAGAAGAAGAAGAAGAAGAAGAAGAAGAAGAAGAAGAAGAAGAAGAAG 210070
                             i     i     i     i     i     i     i     i     
  (GAAGGA)n#Sim         51 AGGAGAAGGAGAAGGAGAAGGAGAAGGAGAAGGAGAAGGAGAAGGAGAAG 100

  scaffold110|s     210071 AAGAAGAAGAAGAAGAAGAAGAAGAAAAAGAAGATGAAGAA-GATGAA-G 210118
                           i     i     i     i     i i   i   v i    -  -   - 
  (GAAGGA)n#Sim        101 GAGAAGGAGAAGGAGAAGGAGAAGGAGAAGGAGAAGGAGAAGGA-GAAGG 149

  scaffold110|s     210119 ATGAA-GATGAA-GATGAA-GATGAA-GATGAA-GATGATGAAGAAGAAG 210163
                            -   -  -   -  -   -  -   -  -   -  -  v i     i  
  (GAAGGA)n#Sim        150 A-GAAGGA-GAAGGA-GAAGGA-GAAGGA-GAAGGA-GAAGGAGAAGGAG 193

  scaffold110|s     210164 AAGAAGAA-GATGAAGAAGAA-GATGAAGAAGAA-GATGAAGAAGAAGAA 210210
                              i    -  -    i    -  -    i    -  -    i     i 
  (GAAGGA)n#Sim        194 AAGGAGAAGGA-GAAGGAGAAGGA-GAAGGAGAAGGA-GAAGGAGAAGGA 240

  scaffold110|s     210211 GAAGAAGAAGAAGAAGAAGAAGAAGAAGAAGAAGAAGAAGAAGAAGAAGA 210260
                               i     i     i     i     i     i     i     i   
  (GAAGGA)n#Sim        241 GAAGGAGAAGGAGAAGGAGAAGGAGAAGGAGAAGGAGAAGGAGAAGGAGA 290

  scaffold110|s     210261 AGAAGAAGAAGAAGAAGAAGAAGAAGAAGAAGGAGAAGGAGAAGGAGAAG 210310
                             i     i     i     i     i                       
  (GAAGGA)n#Sim        291 AGGAGAAGGAGAAGGAGAAGGAGAAGGAGAAGGAGAAGGAGAAGGAGAAG 340

  scaffold110|s     210311 GAGAAGGAGAAGGAGAAGGAGAAGGAGAAGGAGAAGGAGAAGGAGAAGGA 210360
                                                                             
  (GAAGGA)n#Sim        341 GAGAAGGAGAAGGAGAAGGAGAAGGAGAAGGAGAAGGAGAAGGAGAAGGA 390

  scaffold110|s     210361 GAAGGAGAAGGAGAAGGAGAAGGAGAAGGAGAAGGAGAAGGAGAAGGAGA 210410
                                                                             
  (GAAGGA)n#Sim        391 GAAGGAGAAGGAGAAGGAGAAGGAGAAGGAGAAGGAGAAGGAGAAGGAGA 440

  scaffold110|s     210411 AGGAGAAGGAGAAGAAGAAGAAGAAGAAGAAGAAGAAGAAGAAGGAGAAG 210460
                                         i     i     i     i     i           
  (GAAGGA)n#Sim        441 AGGAGAAGGAGAAGGAGAAGGAGAAGGAGAAGGAGAAGGAGAAGGAGAAG 490

  scaffold110|s     210461 GAGAAGGAGAAGGAGAAGAAGAAGAAGAAGAAGAAGAAGAAGAAGATGAA 210510
                                             i     i     i     i     i   v i 
  (GAAGGA)n#Sim        491 GAGAAGGAGAAGGAGAAGGAGAAGGAGAAGGAGAAGGAGAAGGAGAAGGA 540

  scaffold110|s     210511 GAAGAAGAAGCAGATGAAGAAGCAGATGAAGAAGCAGAAGAAGAAGAAGA 210560
                               i     v   v i     v   v i     v     i     i   
  (GAAGGA)n#Sim        541 GAAGGAGAAGGAGAAGGAGAAGGAGAAGGAGAAGGAGAAGGAGAAGGAGA 590

  scaffold110|s     210561 AGGAGAAGCAGAAGAAGAAGAAAGAAGAAGAAGAAGAAGAAGAAGAAGAA 210610
                                   v     i     -i     i     i     i     i  - 
  (GAAGGA)n#Sim        591 AGGAGAAGGAGAAGGAGAAG-GAGAAGGAGAAGGAGAAGGAGAAGGAG-A 638

  scaffold110|s     210611 AGAAGAAGAAAGAAGAAAGAAGAAGAAGAAGAAGAAGAA-GAAAAGGAAG 210659
                             i     -i     -i     i     i     i    -  i    -  
  (GAAGGA)n#Sim        639 AGGAGAAG-GAGAAG-GAGAAGGAGAAGGAGAAGGAGAAGGAGAAGG-AG 685

  scaffold110|s     210660 AAGGAGAAGGAGAAGGAGAAGAGAGAAGGAGAAGGAGAAGGAGAAGGAGA 210709
                                                -                            
  (GAAGGA)n#Sim        686 AAGGAGAAGGAGAAGGAGAAG-GAGAAGGAGAAGGAGAAGGAGAAGGAGA 734

  scaffold110|s     210710 AGGAGAAGGAGAAGGAGAAAGGAGAAGGAGAAGGAGAAGGAGAAGG-GAG 210758
                                            -                            -  -
  (GAAGGA)n#Sim        735 AGGAGAAGGAGAAGGAG-AAGGAGAAGGAGAAGGAGAAGGAGAAGGAGA- 782

  scaffold110|s     210759 AGGAGAAGGAGAAGGGAGAAGGAGAAGGAGAAGGAGAAGGAGAAGGAGAA 210808
                                        -                                    
  (GAAGGA)n#Sim        783 AGGAGAAGGAGAA-GGAGAAGGAGAAGGAGAAGGAGAAGGAGAAGGAGAA 831

  scaffold110|s     210809 GGAAGAAGGAGAGAAGGAGAAGGAGAAGGAGAAGGAGAAAGGAGAAGGAG 210858
                             -    - -                           -            
  (GAAGGA)n#Sim        832 GG-AGAA-G-GAGAAGGAGAAGGAGAAGGAGAAGGAG-AAGGAGAAGGAG 877

  scaffold110|s     210859 AAGGAGAAGGAGAAGGAGAAGGAGAAGGAGGAGGAGAAGGAGGAAGGAGA 210908
                                                         i          -        
  (GAAGGA)n#Sim        878 AAGGAGAAGGAGAAGGAGAAGGAGAAGGAGAAGGAGAAGGA-GAAGGAGA 926

  scaffold110|s     210909 AGGAGAAGGAGAAGGAGAAGGAGAAGGAGAAGGAGGAAGGAGAA-G-GAA 210956
                                                             -         - -   
  (GAAGGA)n#Sim        927 AGGAGAAGGAGAAGGAGAAGGAGAAGGAGAAGGA-GAAGGAGAAGGAGAA 975

  scaffold110|s     210957 GGAGAAGGAGAAGGAGAAGGAGAAGGAGAAGGAGAAGGAGAAGGAGAAGG 211006
                                                                             
  (GAAGGA)n#Sim        976 GGAGAAGGAGAAGGAGAAGGAGAAGGAGAAGGAGAAGGAGAAGGAGAAGG 1025

  scaffold110|s     211007 AGAAGGAGAAGGAGAAGGAGAAGGAAAAGGAGGAGAAGGAGGAGAAGGAG 211056
                                                    i      i  i  i           
  (GAAGGA)n#Sim       1026 AGAAGGAGAAGGAGAAGGAGAAGGAGAAGGAGAAGGAGAAGGAGAAGGAG 1075

  scaffold110|s     211057 GAGGAGGAGGAGGAGGAGGAGGAGGAGGAGGAGGAGGAGGAGGAGGAGAA 211106
                           i     i     i     i     i     i     i     i       
  (GAAGGA)n#Sim       1076 AAGGAGAAGGAGAAGGAGAAGGAGAAGGAGAAGGAGAAGGAGAAGGAGAA 1125

  scaffold110|s     211107 GGAGAGAAGGAGAAGGAGAAGGAGAAGGAGAAGGAGAAGGAGAAGGAGAA 211156
                           - -                                               
  (GAAGGA)n#Sim       1126 -G-GAGAAGGAGAAGGAGAAGGAGAAGGAGAAGGAGAAGGAGAAGGAGAA 1173

  scaffold110|s     211157 GGAGAAAGGAGAAGGAGAAGGAGGAGAAGGAGGAGAAGGAGAAGAAGAAG 211206
                               -                  i  i  i              i     
  (GAAGGA)n#Sim       1174 GGAG-AAGGAGAAGGAGAAGGAGAAGGAGAAGGAGAAGGAGAAGGAGAAG 1222

  scaffold110|s     211207 AGAAGAAGGAGAAGGAGAAGGAGAAGGAGAAGGAGAGAGGAGAAGGAGGA 211256
                           - -                                 -           i 
  (GAAGGA)n#Sim       1223 -G-AGAAGGAGAAGGAGAAGGAGAAGGAGAAGGAGA-AGGAGAAGGAGAA 1269

  scaffold110|s     211257 -GAGAAGGAGAAGGAGGAGAAGGAGGAGGAGGAGGAGGAGGAGGAGAAGG 211305
                           -               i  i  i     i     i     i         
  (GAAGGA)n#Sim       1270 GGAGAAGGAGAAGGAGAAGGAGAAGGAGAAGGAGAAGGAGAAGGAGAAGG 1319

  scaffold110|s     211306 AGAAGGAGGAGGAGGAGGAGGAGAAGGAGGAGGAGGAGAAGGAGGAGAGA 211355
                                   i     i     i  i  i     i           i  -  
  (GAAGGA)n#Sim       1320 AGAAGGAGAAGGAGAAGGAGAAGGAGAAGGAGAAGGAGAAGGAGAAG-GA 1368

  scaffold110|s     211356 GGAGGAGAAGGAGGAGGAAGGAGGAGAAGGAG--GGAGAAGGAGGAGGAA 211403
                            i           i   -  i           --          i   - 
  (GAAGGA)n#Sim       1369 GAAGGAGAAGGAGAAGG-AGAAGGAGAAGGAGAAGGAGAAGGAGAAGG-A 1416

  scaffold110|s     211404 GGAGGAGAAGGAGGAGAAGGAGGAGAAGGAGGAGAAGGAGGAGAAGGAGG 211453
                            i           i  i  i           i  i  i           i
  (GAAGGA)n#Sim       1417 GAAGGAGAAGGAGAAGGAGAAGGAGAAGGAGAAGGAGAAGGAGAAGGAGA 1466

  scaffold110|s     211454 AGAAGGAGGAGAAGGAGGAGAAGGAGGAGAAAGG-GGAGAAGGAGGAGAA 211502
                             i  i           i  i  i     -    - i  i  i       
  (GAAGGA)n#Sim       1467 AGGAGAAGGAGAAGGAGAAGGAGAAGGAG-AAGGAGAAGGAGAAGGAGAA 1515

  scaffold110|s     211503 GGAGGAGAAGGAGGAGAAGGAG--GGAGAA-G-G-AGGAGAAGGAGGAGA 211547
                               i  i  i           --      - - -           i  i
  (GAAGGA)n#Sim       1516 GGAGAAGGAGAAGGAGAAGGAGAAGGAGAAGGAGAAGGAGAAGGAGAAGG 1565

  scaffold110|s     211548 AGGAGGAGAAGGAGGA-GAGAGAGGAGGAGG-GAAGGAGGAGAAGGAGGA 211595
                             i           i -    -     i   -       i  i  i    
  (GAAGGA)n#Sim       1566 AGAAGGAGAAGGAGAAGGAGA-AGGAGAAGGAGAAGGAGAAGGAGAAGGA 1614

  scaffold110|s     211596 GAAGGAGGAGAAGGAGGAGAAGGAGGAGAAGGAGGAGAAGGAGGAGCAGG 211645
                                  i  i  i           i  i  i           i  v  i
  (GAAGGA)n#Sim       1615 GAAGGAGAAGGAGAAGGAGAAGGAGAAGGAGAAGGAGAAGGAGAAGGAGA 1664

  scaffold110|s     211646 AGGAG-AGGAGGAGCAGGAGGAGGAGGAGAAGGAGGAGAAGGAGGAGAAG 211694
                                -     i  v  i     i           i  i  i        
  (GAAGGA)n#Sim       1665 AGGAGAAGGAGAAGGAGAAGGAGAAGGAGAAGGAGAAGGAGAAGGAGAAG 1714

  scaffold110|s     211695 G-G-AGGAGAAGGAGGAGGAGGAGGGGAGGGAGGAGGAGGAGGAGGAGAA 211742
                            - -           i     i   i  i    i     i     i  i 
  (GAAGGA)n#Sim       1715 GAGAAGGAGAAGGAGAAGGAGAAGGAGAAGGAGAAGGAGAAGGAGAAGGA 1764

  scaffold110|s     211743 GGAGGAGAAGGAGGAGAAGGAGGAGAAGGAGGAGGATAAGGATG-AGGAG 211791
                            i           i  i  i           i    v     - -     
  (GAAGGA)n#Sim       1765 GAAGGAGAAGGAGAAGGAGAAGGAGAAGGAGAAGGAGAAGGA-GAAGGAG 1813

  scaffold110|s     211792 GAGAAGGAGGAGAAGGAGGAGAAGGAGGAGAAGGAGAAGGAGAAGGAGAA 211841
                           i  i  i           i  i  i                         
  (GAAGGA)n#Sim       1814 AAGGAGAAGGAGAAGGAGAAGGAGAAGGAGAAGGAGAAGGAGAAGGAGAA 1863

  scaffold110|s     211842 GGAGAAGGAGAAGGAGAAGGAGAAG 211866
                                                    
  (GAAGGA)n#Sim       1864 GGAGAAGGAGAAGGAGAAGGAGAAG 1888

Matrix = Unknown
Transitions / transversions = 14.00 (168/12)
Gap_init rate = 0.03 (64 / 1895), avg. gap size = 1.03 (66 / 64)


1018 14.66 0.00 3.03 scaffold110|size358811 211867 211926 (146894) rnd-2_family-88#Unknown 921 975 (34) m_b2027s001i8 8276

  scaffold110|s     211867 AAGGAGAAAAGCGGCTCAGTTTCCAATACAACTTAAAGATTTTGAAAAAA 211916
                            ---       v                     --               
  rnd-2_family-        921 A---AGAAAAGGGGCTCAGTTTCCAATACAACT--AAGATTTTGAAAAAA 965

  scaffold110|s     211917 TCTTGATTCG 211926
                                   i 
  rnd-2_family-        966 TCTTGATTTG 975

Matrix = 20p43g.matrix
Kimura (with divCpGMod) = 15.52
Transitions / transversions = 1.00 (1/1)
Gap_init rate = 0.08 (5 / 59), avg. gap size = 1.00 (5 / 5)


1074 7.64 0.00 12.72 scaffold110|size358811 212290 212484 (146336) C genome_6_13534#DNA/hAT (160) 678 506 m_b2027s001i9 8278

  scaffold110|s     212290 TTTGTTACATGTATTTCACGTTTACAGGTAGCTAATAGAACAGGCCTCCC 212339
                                  v        v v                               
C genome_6_1353        678 TTTGTTAGATGTATTTGAAGTTTACAGGTAGCTAATAGAACAGGCCTCCC 629

  scaffold110|s     212340 GCATGACACAGCATCACAAACACTACTCTACGAACACTTATGTTTCCGCC 212389
                                 i        --------------                -  - 
C genome_6_1353        628 GCATGATACAGCATC--------------ACGAACACTTATGTTT-CG-C 595

  scaffold110|s     212390 CCCCCATTGCTCTCTATTTTCCACACTTTCTCCCTCCCTCCCCCACTGCA 212439
                                  i i            i                   i i i   
C genome_6_1353        594 CCCCCATCGTTCTCTATTTTCCGCACTTTCTCCCTCCCTCCCTCGCCGCA 545

  scaffold110|s     212440 CGATTTACTGCTATTGCTATTCTCTCCTTCGTTTACTTCTGTTCT 212484
                                ------                   i     ii       
C genome_6_1353        544 CGATT------TATTGCTATTCTCTCCTTCATTTACCCCTGTTCT 506

Matrix = 20p43g.matrix
Kimura (with divCpGMod) = 5.67
Transitions / transversions = 3.33 (10/3)
Gap_init rate = 0.11 (22 / 194), avg. gap size = 1.00 (22 / 22)


250 12.94 8.93 3.39 scaffold110|size358811 212649 212704 (146116) C genome_6_13534#DNA/hAT (549) 289 231 m_b2027s001i10 8278

  scaffold110|s     212649 CTTCTAAAAA-----AAGCTTGCCAACATGTTCAAAGAAGTATACACATA 212693
                                     ----- i  --     vi v      i          i  
C genome_6_1353        289 CTTCTAAAAATAAATAGGC--GCCAAGGTCTTCAAAAAAGTATACACGTA 242

  scaffold110|s     212694 GAAATATACCA 212704
                               i      
C genome_6_1353        241 GAAACATACCA 231

Matrix = 20p43g.matrix
Kimura (with divCpGMod) = 12.39
Transitions / transversions = 2.50 (5/2)
Gap_init rate = 0.05 (3 / 55), avg. gap size = 2.33 (7 / 3)


1622 9.13 2.07 0.41 scaffold110|size358811 212707 212948 (145872) C genome_2_3381#DNA (0) 492 247 m_b2027s001i11 8279

  scaffold110|s     212707 GGGTGGCTGCCGTACTTCATCTAGCTGTTCAAAAGGTCAAATAACCAA-T 212755
                                         v   i              v v            - 
C genome_2_3381        492 GGGTGGCTGCCGTAATTCGTCTAGCTGTTCAAACGTTCAAATAACCAAAT 443

  scaffold110|s     212756 ATTTGGAACCGCTAAATTGCTTCCAAATCTCTTCTAAACACCAATTTCTC 212805
                                   v                              v ii      v
C genome_2_3381        442 ATTTGGAAGCGCTAAATTGCTTCCAAATCTCTTCTAAACTCTGATTTCTG 393

  scaffold110|s     212806 TGTTGTTTTGTCTAAACTTTAGAAAAAAAAGGCCGTGACCGGCCAACGCG 212855
                               v                          -     i        v   
C genome_2_3381        392 TGTTTTTTTGTCTAAACTTTAGAAAAAAAAG-CCGTGGCCGGCCAAGGCG 344

  scaffold110|s     212856 TTTTTTCC-AAATTTTGGATCTACTCTTATTCTCCTTTTAAATGTCCAAA 212904
                                 i -         v       iv   i     i            
C genome_2_3381        343 TTTTTTTCTAAATTTTGGTTCTACTCCGATTTTCCTTCTAAATGTCCAAA 294

  scaffold110|s     212905 CACAGCCATTCTCTCTTCTTGTGCCATA--GTTTTTT-ACCACGTCA 212948
                           ii                 i   v    --       -         
C genome_2_3381        293 TGCAGCCATTCTCTCTTCTCGTGACATATGGTTTTTTGACCACGTCA 247

Matrix = 20p43g.matrix
Kimura (with divCpGMod) = 8.47
Transitions / transversions = 1.00 (11/11)
Gap_init rate = 0.02 (5 / 241), avg. gap size = 1.20 (6 / 5)


1743 19.09 1.69 0.84 scaffold110|size358811 212964 213317 (145503) rnd-1_family-536#Unknown 1 357 (0) m_b2027s001i12 8280

  scaffold110|s     212964 ACAGCAGCCTTCCTCAACACAGGCCCCGTGGCGACCTTAAGCCCGGAAAA 213013
                             ii ii? i v      i              i  viv       v ?-
  rnd-1_family-          1 ACGACGANCCTGCTCAACGCAGGCCCCGTGGCGGCCGCCAGCCCGGCAN- 49

  scaffold110|s     213014 TCGAACTTCCAAAGCAACATCCTCATCCCTATTGTTGAGAGGATTCTTCC 213063
                             v    v   i i               i  i  i        i  ?  
  rnd-1_family-         50 TCCAACTACCAGAACAACATCCTCATCCCCATCGTCGAGAGGATCCTNCC 99

  scaffold110|s     213064 CAATGATGCGGAAGCGTGGCACTTAGTCACGCTTGCGTATAAAGAAGAGT 213113
                           i  i ii     i  i    i i i   i    i  ?  i  i       
  rnd-1_family-        100 TAACGGCGCGGAGGCATGGCGCCTGGTCGCGCTCGCNTACAAGGAAGAGT 149

  scaffold110|s     213114 CAGGTGAGGAGAATCTTTGTTCTCC--AGAGGATCTCCACAACAACTGGG 213161
                            ?  i        --    iv    --i  v  i  ?v v  ?       
  rnd-1_family-        150 CNGGCGAGGAGAA--TTTGCGCTCCGAGGACGACCTNAAGAANAACTGGG 197

  scaffold110|s     213162 TTTGTAAGTTATGCAACAATTTTAA-AAACCCACAGGTGCATCAGGAGAC 213210
                            ?v v     i        iv v  -        ?   iviv ?  ? ? 
  rnd-1_family-        198 TNAGGAAGTTGTGCAACAACATGAAGAAACCCACNGGTAGGACNGGNGNC 247

  scaffold110|s     213211 -ATGGC--TGACCATGTCAGCCAATGCATCAAGATCGACCATCACATTCG 213257
                           -   v --?  i iii   i  i?      i       ? iv?i?     
  rnd-1_family-        248 GATGCCAANGATCGCATCAACCGNTGCATCGAGATCGANCGGNGNATTCG 297

  scaffold110|s     213258 TCACAAAACAAGTTCTGGAATTCTCGGTGCATCTTCAGCTGAAGATTCTG 213307
                           v i            ?     i     ?  i  ?  ?        i    
  rnd-1_family-        298 GCGCAAAACAAGTTCNGGAATCCTCGGNGCGTCNTCNGCTGAAGACTCTG 347

  scaffold110|s     213308 AAGAAGAGAG 213317
                                     
  rnd-1_family-        348 AAGAAGAGAG 357

Matrix = 20p43g.matrix
Kimura (with divCpGMod) = 17.46
Transitions / transversions = 2.53 (48/19)
Gap_init rate = 0.02 (7 / 353), avg. gap size = 1.29 (9 / 7)


5811 10.61 1.39 2.94 scaffold110|size358811 213319 214182 (144638) rnd-5_family-632#LINE/Jockey 1 851 (0) m_b2027s001i13 8281

  scaffold110|s     213319 AATGTGGAAGACAATGACGATGAGTCGGTTAGTGGATTTAGCGC---CGC 213365
                             i v       i i           v     i   i i     --- i 
  rnd-5_family-          1 AACGAGGAAGACGACGACGATGAGTCCGTTAGCGGACTCAGCGCACCCAC 50

  scaffold110|s     213366 AAGCGGAAGTGGTAATGCTTTTGCCTCAAGATGAGGAAGTCCCTGCAGCG 213415
                                -------------------------   ?   v           v
  rnd-5_family-         51 AAGCG-------------------------ATGNGGATGTCCCTGCAGCC 75

  scaffold110|s     213416 GAAGCAACC-AACATTGTCCCAGCCATTCCTCCTATGGTTAACGAGGCAA 213464
                                    -     i      i                iii   ?    
  rnd-5_family-         76 GAAGCAACCGAACATCGTCCCAACCATTCCTCCTATGGTCGGCGANGCAA 125

  scaffold110|s     213465 CCATCATCGTCCCAATCATTCCTCCTATGGATAGCACTCAGCCCCCAGAT 213514
                                    v    ?i  ?      v i                  v ii
  rnd-5_family-        126 CCATCATCGACCCANCCANTCCTCCAACGGATAGCACTCAGCCCCCTGGC 175

  scaffold110|s     213515 GACATCGACGTCTCTGGTCTCCGTGTCCAAGAGAACATGTCCTTTCTTGG 213564
                               i                v               i i  v   i   
  rnd-5_family-        176 GACACCGACGTCTCTGGTCTCGGTGTCCAAGAGAACACGCCCGTTCCTGG 225

  scaffold110|s     213565 TAACA-CCAACAAGCTGGAATCTGCTGCTGCTGTCAGAAATGGAGAGGCC 213613
                               i-     i   i  v ? i                           
  rnd-5_family-        226 TAACGGCCAACGAGCCGGCANCCGCTGCTGCTGTCAGAAATGGAGAGGCC 275

  scaffold110|s     213614 CTCGCCACAACAAATGGACAAGTCCTCCGTACTCCAGTCAATCTGTCC-- 213661
                                   i                              i   ?    --
  rnd-5_family-        276 CTCGCCACGACAAATGGACAAGTCCTCCGTACTCCAGTCGATCNGTCCAT 325

  scaffold110|s     213662 CCTGCCAATAATTCCACCTCCACCAAAAAGAAGTCTAAGAAGACAAAAGC 213711
                           i    v            vv      i    v   v        i   i 
  rnd-5_family-        326 TCTGCAAATAATTCCACCGGCACCAAGAAGACGTCAAAGAAGACGAAAAC 375

  scaffold110|s     213712 TGGTAAGTCTGAGAAGACCAACAACTCAACAAATTGTGAGAGAGGATCTG 213761
                           i                    v     i     ii    ?          
  rnd-5_family-        376 CGGTAAGTCTGAGAAGACCAAGAACTCGACAAACCGTGANAGAGGATCTG 425

  scaffold110|s     213762 TTATAAAGACTATTGATAAGATTGCGGCATGTTTTGAAAATGGTGTTGAT 213811
                             ?       v  ?              i              i  i   
  rnd-5_family-        426 TTNTAAAGACGATNGATAAGATTGCGGCGTGTTTTGAAAATGGCGTCGAT 475

  scaffold110|s     213812 GGCCACAACAAAGCAGGTGGAGAAATGGTAAGAGTGTCAATGATGATGGT 213861
                           ii  i    i       i     ?    i i       i           
  rnd-5_family-        476 AACCGCAACGAAGCAGGCGGAGANATGGCAGGAGTGTCGATGATGATGGT 525

  scaffold110|s     213862 GATGCAGCAACAGATGGCATGACAACAGCAGATGTACCAATTTCAACAAA 213911
                                    i          vi                 i        i 
  rnd-5_family-        526 GATGCAGCAGCAGATGGCATCGCAACAGCAGATGTACCAGTTTCAACAGA 575

  scaffold110|s     213912 TGCAACAGATGCAGATGCAACAATTCCAGCAATCATTTCAGTCACAGCTT 213961
                                                                    ? i      
  rnd-5_family-        576 TGCAACAGATGCAGATGCAACAATTCCAGCAATCATTTCAGNCGCAGCTT 625

  scaffold110|s     213962 CAATCAACGGAGAAACGTGCAAAGAAATCTGACAAAATGCTTAGAAAATT 214011
                                i i     i        i                     i     
  rnd-5_family-        626 CAATCGATGGAGAGACGTGCAAGGAAATCTGACAAAATGCTTAGGAAATT 675

  scaffold110|s     214012 GTTTAAGTCGTCGGATGACAGGAAATGCAAGAGTGTTTTCATTGA--CAA 214059
                              ?                     i i         vv i i  -- i 
  rnd-5_family-        676 GTTNAAGTCGTCGGATGACAGGAAACGTAAGAGTGTTGACGTCGAATCGA 725

  scaffold110|s     214060 TCGGAGA---TAGTAGTAGTGACAGTGACAGCAGTGAATAGTGATGGATT 214106
                            i  v  ---               i                        
  rnd-5_family-        726 TTGGCGACAGTAGTAGTAGTGACAGCGACAGCAGTGAATAGTGATGGATT 775

  scaffold110|s     214107 GAAATCATTGTCTATGTTAAAATTAAATTAGTATTAACTTCGTACATCCA 214156
                             i  ?      v     ?   i          ?     ?   i    v 
  rnd-5_family-        776 GAGATNATTGTCGATGTTNAAACTAAATTAGTANTAACTNCGTGCATCAA 825

  scaffold110|s     214157 TTAATTAATATTAAGAGTGACCAAGT 214182
                           ?   i                     
  rnd-5_family-        826 NTAACTAATATTAAGAGTGACCAAGT 851

Matrix = 20p43g.matrix
Kimura (with divCpGMod) = 7.48
Transitions / transversions = 2.87 (66/23)
Gap_init rate = 0.04 (31 / 863), avg. gap size = 1.19 (37 / 31)


17 19.21 1.96 4.00 scaffold110|size358811 214185 214235 (144585) (TAAT)n#Simple_repeat 1 50 (0) m_b2027s252i1 8282

  scaffold110|s     214185 TAATTAATTAATTTATT-ATCAATGAAGTCAATAATTACTACAAATTAAT 214233
                                        v   -  i   v  v v v      -- iv       
  (TAAT)n#Simpl          1 TAATTAATTAATTAATTAATTAATTAATTAATTAATTA--ATTAATTAAT 48

  scaffold110|s     214234 TA 214235
                             
  (TAAT)n#Simpl         49 TA 50

Matrix = Unknown
Transitions / transversions = 0.33 (2/6)
Gap_init rate = 0.06 (3 / 50), avg. gap size = 1.00 (3 / 3)


445 27.66 0.00 0.00 scaffold110|size358811 215017 215157 (143663) C rnd-1_family-396#Unknown (2) 462 322 m_b2027s001i14 8283

  scaffold110|s     215017 ATGCGAGGACATACAGAGGGTGTGACACCAAAAATCAAACAAAAATGCTT 215066
                                ? i   vi  vvv  ?    i?          ?   v i  i   
C rnd-1_family-        462 ATGCGNGAACAGGCATTCGGNGTGATNCCAAAAATCANACACAGATACTT 413

  scaffold110|s     215067 GTAGGGCATTGTACTGCCCAAATAAAAAAGCATTAGCCCTAAATGTGCGT 215116
                           i  ivv   i  i     v vi        v vi     i  v  iv v 
C rnd-1_family-        412 ATAATTCATCGTGCTGCCGATGTAAAAAAGAAGCAGCCCCAATTGCCCCT 363

  scaffold110|s     215117 GGGAGGGCAGAGACCATTTGCAACCTTTACGTGGTGGTAAG 215157
                           v?  ? i  i?     i  i iv   i v ? vv   i   
C rnd-1_family-        362 CNGANGACAANGACCACTTACGTCCTCTCCNTTTTGGCAAG 322

Matrix = 20p43g.matrix
Kimura (with divCpGMod) = 35.35
Transitions / transversions = 1.05 (20/19)
Gap_init rate = 0.00 (0 / 140), avg. gap size = 0.0 (0 / 0)


1187 12.18 6.57 0.48 scaffold110|size358811 215165 215362 (143458) genome_2_13625#DNA 1 210 (295) m_b2027s001i15 8284

  scaffold110|s     215165 CTTAGTTTCACACGTCCACTGCATCCGCATCAAAAAATTGTTGTAAAAGA 215214
                                       i    i    i     i  v           v      
  genome_2_1362          1 CTTAGTTTCACATGTCCGCTGCGTCCGCGTCCAAAAATTGTTGAAAAAGA 50

  scaffold110|s     215215 CACTGTCCAAGACATG-TCCTGGACACGTCCAGGACATCTCCTG------ 215257
                              i     i      -                     v     ------
  genome_2_1362         51 CACCGTCCAGGACATGGTCCTGGACACGTCCAGGACATGTCCTGGACATC 100

  scaffold110|s     215258 -----TTTTTCCTGTTTTCAAACGAGGACACAGGACATCAAAATTTGGAC 215302
                           -----     vv                          iv  v   i   
  genome_2_1362        101 TCGTGTTTTTAGTGTTTTCAAACGAGGACACAGGACATTCAATTTTAGAC 150

  scaffold110|s     215303 ACTGAGGACACCA-AGGACATGAGAGGACATGGAGTTTTTACTGCATTTT 215351
                             v       iv -     i                v      v  -   
  genome_2_1362        151 ACAGAGGACATGACAGGACGTGAGAGGACATGGAGTGTTTACTTCA-TTT 199

  scaffold110|s     215352 AATGATCATTT 215362
                             v i  v   
  genome_2_1362        200 AAGGGTCCTTT 210

Matrix = 20p43g.matrix
Kimura (with divCpGMod) = 10.62
Transitions / transversions = 0.85 (11/13)
Gap_init rate = 0.03 (5 / 197), avg. gap size = 2.80 (14 / 5)


3000 7.91 0.00 0.51 scaffold110|size358811 215363 215756 (143064) C genome_3_19411#DNA (0) 392 1 m_b2027s001i16 8285

  scaffold110|s     215363 AAGACGGCTAAATACAAAAGGAGCACTCCTGCTCTGTCTGTCATCAGTGT 215412
                                                                  v  i  v    
C genome_3_1941        392 AAGACGGCTAAATACAAAAGGAGCACTCCTGCTCTGTCTTTCGTCCGTGT 343

  scaffold110|s     215413 GATGGACAAAAATGACGTCACGGTTGGAGTAAAACAATATTTACATCCTT 215462
                             i    i             i            -          v    
C genome_3_1941        342 GACGGACGAAAATGACGTCACAGTTGGAGTAAAA-AATATTTACAACCTT 294

  scaffold110|s     215463 ACATCGATCGAAAGATCTTTTTCTGAGCTTTCAAACAGTGTTCTTATTTT 215512
                                                  i        i   i             
C genome_3_1941        293 ACATCGATCGAAAGATCTTTTTCCGAGCTTTCGAACGGTGTTCTTATTTT 244

  scaffold110|s     215513 GTTCATTTGAACAGTCTTTCACGAGTTATTGTGAGTTGAATGCAGAAGAT 215562
                                                           v        i   v    
C genome_3_1941        243 GTTCATTTGAACAGTCTTTCACGAGTTATTGTCAGTTGAATACAGCAGAT 194

  scaffold110|s     215563 CGGAGCAATCCGATACATTCATTCTTGTAGAAAATTGGTATGTTTCTACA 215612
                               i i       v                                   
C genome_3_1941        193 CGGAACGATCCGATCCATTCATTCTTGTAGAAAATTGGTATGTTTCTACA 144

  scaffold110|s     215613 GTACTGTAGTAGAGCTACTTTGTTCGATCCAAAATTCTTTTTTTTAATTT 215662
                                ii i     i     i   i v             -         
C genome_3_1941        143 GTACTACAATAGAGTTACTTCGTTTGCTCCAAAATTCTTT-TTTTAATTT 95

  scaffold110|s     215663 AATCGAAATCAGTTTTTTGGAATCCACTGTCTGTCCAGCTGGGTATCATG 215712
                            v         v                     v  i             
C genome_3_1941         94 ACTCGAAATCATTTTTTTGGAATCCACTGTCTGGCCGGCTGGGTATCATG 45

  scaffold110|s     215713 ATACCGCTAGGATACACAGTGCTCCTATTGTCTGTAGCCGTCTT 215756
                                v          i              v i          
C genome_3_1941         44 ATACCTCTAGGATACATAGTGCTCCTATTGTATATAGCCGTCTT 1

Matrix = 20p43g.matrix
Kimura (with divCpGMod) = 6.09
Transitions / transversions = 1.58 (19/12)
Gap_init rate = 0.01 (2 / 393), avg. gap size = 1.00 (2 / 2)


8674 4.23 0.48 0.19 scaffold110|size358811 215779 216821 (141999) C rnd-1_family-628#Unknown (0) 1046 1 m_b2027s001i17 8286

  scaffold110|s     215779 GATGACATGTTTTATTGACCAATAAGTGTCTTATTTTGACTCTGTTAATG 215828
                                                                             
C rnd-1_family-       1046 GATGACATGTTTTATTGACCAATAAGTGTCTTATTTTGACTCTGTTAATG 997

  scaffold110|s     215829 CTTTACATCAAGATACAGGCTACACAACATACATTTGATAAAAGTGGTAG 215878
                                      v      i                 i             
C rnd-1_family-        996 CTTTACATCAATATACAGACTACACAACATACATTTAATAAAAGTGGTAG 947

  scaffold110|s     215879 AATTAATTTACGTGGGATAAGCTATGCTTCATGCCATGCAGTGGTTGAAT 215928
                                                                             
C rnd-1_family-        946 AATTAATTTACGTGGGATAAGCTATGCTTCATGCCATGCAGTGGTTGAAT 897

  scaffold110|s     215929 AGGGGAACATCACCCAACATAATGAATACTATCAAACAATGTATGGTGAG 215978
                                              ii              v              
C rnd-1_family-        896 AGGGGAACATCACCCAACACGATGAATACTATCAATCAATGTATGGTGAG 847

  scaffold110|s     215979 CAGTGTCCTCAAACTAGATGTCTTATGGATTGAGTGATGTACGACATTTT 216028
                               v                 i                i  i       
C rnd-1_family-        846 CAGTTTCCTCAAACTAGATGTCCTATGGATTGAGTGATGCACAACATTTT 797

  scaffold110|s     216029 GTAGTCTGGAGCATTCAATTTCAATGTGTTTTGAATGCAGTGAGGTGGTG 216078
                                       i                          i      i   
C rnd-1_family-        796 GTAGTCTGGAGCGTTCAATTTCAATGTGTTTTGAATGCAATGAGGTAGTG 747

  scaffold110|s     216079 CAAAATAATTATTTCTGTAAATTTCACCACAACAGTGCCAAGTTGAAAAT 216128
                                i                                i           
C rnd-1_family-        746 CAAAACAATTATTTCTGTAAATTTCACCACAACAGTGCTAAGTTGAAAAT 697

  scaffold110|s     216129 ATTCAGACATTGGACTGTTTTAAATAATGTTTGTGAAAGACAAGTCTAAC 216178
                                                                             
C rnd-1_family-        696 ATTCAGACATTGGACTGTTTTAAATAATGTTTGTGAAAGACAAGTCTAAC 647

  scaffold110|s     216179 AGAATGCCACAACACATGAAGGATAAAAAATGTCCATGAAAATAATTTTA 216228
                                  i       i                                  
C rnd-1_family-        646 AGAATGCTACAACACGTGAAGGATAAAAAATGTCCATGAAAATAATTTTA 597

  scaffold110|s     216229 ATTCCATTTAATCATAATTCACTCAAGCTTTAAGGATTAGTCCAAAAAAC 216278
                                    -                                        
C rnd-1_family-        596 ATTCCATTT-ATCATAATTCACTCAAGCTTTAAGGATTAGTCCAAAAAAC 548

  scaffold110|s     216279 ATTTTATAGCCCCCCTGATTATTCTTTGCTCATCCCTCTGTCAGCACAAA 216328
                                    -       i        iv                      
C rnd-1_family-        547 ATTTTATAG-CCCCCTGGTTATTCTTCCCTCATCCCTCTGTCAGCACAAA 499

  scaffold110|s     216329 ATGATCTGGAAGTGCCATTGGTCTTGTGACAAAAGCAAAGAAAGAATTTG 216378
                                                                             
C rnd-1_family-        498 ATGATCTGGAAGTGCCATTGGTCTTGTGACAAAAGCAAAGAAAGAATTTG 449

  scaffold110|s     216379 GAACAAGTGGTGTGAAGCATTTTGAG-AAAAAATATTAGCAGCT-AAAAG 216426
                                                     -       i         -    i
C rnd-1_family-        448 GAACAAGTGGTGTGAAGCATTTTGAGAAAAAAATGTTAGCAGCTAAAAAA 399

  scaffold110|s     216427 GAACTGTACGACAAAGGCTGTGAAGAAACTCACCACTTCTCC-CATCCGC 216475
                                                             ? i     -  ?  i 
C rnd-1_family-        398 GAACTGTACGACAAAGGCTGTGAAGAAACTCACCNCCTCTCCGCANCCAC 349

  scaffold110|s     216476 TGCTAGCTGCTGTTGTTGGCATGGTGCCGAGGTGGGAGGCAGCTCCAACT 216525
                               i                     ?v                      
C rnd-1_family-        348 TGCTGGCTGCTGTTGTTGGCATGGTGNGGAGGTGGGAGGCAGCTCCAACT 299

  scaffold110|s     216526 TCAGCCACATGACTGAGGGGCTGATTAATACTAAAAAATTAAGTTAACAG 216575
                                          i                     v            
C rnd-1_family-        298 TCAGCCACATGACTGGGGGGCTGATTAATACTAAAAATTTAAGTTAACAG 249

  scaffold110|s     216576 CAGAAAGAGGAGTGTAAATTTGAATACAAACAAAACACTCATCTTCTCTT 216625
                                                          i   vi    i        
C rnd-1_family-        248 CAGAAAGAGGAGTGTAAATTTGAATACAAACGAAAAGCTCACCTTCTCTT 199

  scaffold110|s     216626 CACAAGTGCAGCTGGCTGCAGAGTTGGCATGGTGAGCAGTTGGGTAGCTG 216675
                            i                              i                 
C rnd-1_family-        198 CGCAAGTGCAGCTGGCTGCAGAGTTGGCATGGCGAGCAGTTGGGTAGCTG 149

  scaffold110|s     216676 CACATGAGCGTAAGTTTTAAATTG-AAATAACGAGAGCCCTTGTATGAAC 216724
                           v   i                   -      v      v v         
C rnd-1_family-        148 GACACGAGCGTAAGTTTTAAATTGAAAATAAAGAGAGCACGTGTATGAAC 99

  scaffold110|s     216725 GATATACAAAAAGGGAACAGAAAACTCAC-AAAACAATGGCAAAAGAGGT 216773
                                                        -           i       v
C rnd-1_family-         98 GATATACAAAAAGGGAACAGAAAACTCACAAAAACAATGGCGAAAGAGGG 49

  scaffold110|s     216774 AGGAAATATTGCACTCCCAATTTATATCCAGCAGCTGGGGGTTACTAT 216821
                           i                                        i    i 
C rnd-1_family-         48 GGGAAATATTGCACTCCCAATTTATATCCAGCAGCTGGGGGCTACTGT 1

Matrix = 20p43g.matrix
Kimura (with divCpGMod) = 3.63
Transitions / transversions = 2.67 (32/12)
Gap_init rate = 0.01 (7 / 1042), avg. gap size = 1.00 (7 / 7)

783 7.22 0.00 0.00 scaffold110|size358811 216775 216871 (141949) C rnd-1_family-478#Unknown (0) 97 1 m_b2027s001i18 8286

  scaffold110|s     216775 GGAAATATTGCACTCCCAATTTATATCCAGCAGCTGGGGGTTACTATACC 216824
                                                                   i    i    
C rnd-1_family-         97 GGAAATATTGCACTCCCAATTTATATCCAGCAGCTGGGGGCTACTGTACC 48

  scaffold110|s     216825 TCAATAAGAAACCGGCTGCTAGCTGTTGTTGTTTGCGTTGAGGGGAG 216871
                            v  v  vi                        i             
C rnd-1_family-         47 TGAAAAACGAACCGGCTGCTAGCTGTTGTTGTTCGCGTTGAGGGGAG 1

Matrix = 20p43g.matrix
Kimura (with divCpGMod) = 5.56
Transitions / transversions = 1.33 (4/3)
Gap_init rate = 0.00 (0 / 96), avg. gap size = 0.0 (0 / 0)


2966 18.87 0.84 1.53 scaffold110|size358811 216821 217412 (141408) C rnd-4_family-98#DNA/hAT-Tag1 (4436) 799 212 m_b2027s001i19 8287

  scaffold110|s     216821 TACCTCAATAAGAAACCGGCTGCTAGCTGTTGTTGTTTGCGTTGAGGGGA 216870
                                i  v  vv        i  v         v  ii i   i     
C rnd-4_family-        799 TACCTTAAGAACCAACCGGCTACTTGCTGTTGTTCTTCACATTGGGGGGA 750

  scaffold110|s     216871 GGGGGGGGGGCGGACGGCTGAACTAAATCTGTGGGCCGAGCGACGACAAT 216920
                              i   -------        i  i               i    ii v
C rnd-4_family-        749 GGGAGGG-------CGGCTGAATTAGATCTGTGGGCCGAGCAACGATGAA 707

  scaffold110|s     216921 TTTTGTGGAGGGGTGGTAAGTATTTAATTGAAAAAAATATCAGGTGATGC 216970
                            i i                            v  iv v    v   iii
C rnd-4_family-        706 TCTCGTGGAGGGGTGGTAAGTATTTAATTGAACAAGCTTTCAGTTGACAT 657

  scaffold110|s     216971 AATGAAAACCCACTAAAATGAAGAGGAAGGGGCAAAACTCTTACCTGAAA 217020
                           i ii    v i-i i        i       iv i           v  i
C rnd-4_family-        656 GACAAAAAACT-TTGAAATGAAGGGGAAGGGAGAGAACTCTTACCTTAAG 608

  scaffold110|s     217021 AACGAACCGGCTGCTAGCTGTTGTTGTTTGTGTTGATGGGAGGGGGGGCG 217070
                              v    v   i  v      i  v  iii    iv       i     
C rnd-4_family-        607 AACCAACCTGCTACTTGCTGTTATTCTTCACGTTGGGGGGAGGGAGGGCG 558

  scaffold110|s     217071 GGCGGCTGAATATGATCTGTGTGCCGAGCGACGACAATTCTTGTGGAGGG 217120
                                      vv        v       i  i ii v   i       i
C rnd-4_family-        557 GGCGGCTGAATTAGATCTGTGGGCCGAGCAACAATGAATCTCGTGGAGGA 508

  scaffold110|s     217121 GTGGTAATTATTTAATTGAAAAAAAT-GTCAGGTGATGTGATGAAAAACT 217169
                                  v                  -     v   i v  i-       
C rnd-4_family-        507 GTGGTAAGTATTTAATTGAAAAAAATTGTCAGTTGACGAGAC-AAAAACT 459

  scaffold110|s     217170 TTGAAATGAAGAGGAAGGGGCAAGACTCTTACCTTAGAAACGAGCCGGCT 217219
                                      i       iv i             ii     i    ii
C rnd-4_family-        458 TTGAAATGAAGGGGAAGGGAGAGGACTCTTACCTTAAGAACGAACCGGTC 409

  scaffold110|s     217220 GCTAGCTGTTGTTGTTTGGGTTGAGGGGAGGGGGGG-GG--AGGCGGCTG 217266
                           i               i v   i         i   -  --i        
C rnd-4_family-        408 ACTAGCTGTTGTTGTTCGCGTTAAGGGGAGGGAGGGCGGGTGGGCGGCTG 359

  scaffold110|s     217267 AATATGATCTGTGGGCGGAGTGATGACAATTCTTGTGGAGGGGTGGTAAG 217316
                              vv           v   ii i  vi v                    
C rnd-4_family-        358 AATTAGATCTGTGGGCCGAGCAACGAAGAATCTTGTGGAGGGGTGGTAAG 309

  scaffold110|s     217317 TGTTTAATTGAAAAAAATTGTCAGGTGATGTAATGAAAAACTGTGAAATG 217366
                            i                      i   i  i i        v       
C rnd-4_family-        308 TATTTAATTGAAAAAAATTGTCAGATGACGTGACGAAAAACTTTGAAATG 259

  scaffold110|s     217367 AAGAGGATGGGGCAAGACTCTTACCTG-AAAACGAGCCGGCTGCTAG 217412
                              i   v   vi ii           -    i  i  v iii    
C rnd-4_family-        258 AAGGGGAAGGGTTAGAACTCTTACCTGAAAAATGAACCTGTCACTAG 212

Matrix = 20p43g.matrix
Kimura (with divCpGMod) = 20.48
Transitions / transversions = 2.06 (74/36)
Gap_init rate = 0.02 (13 / 591), avg. gap size = 1.08 (14 / 13)


467 23.67 9.15 0.60 scaffold110|size358811 217423 217575 (141245) genome_2_13625#DNA 340 505 (0) m_b2027s001i20 8288

  scaffold110|s     217423 TACGTAAAATGTGGGACTCAAA-CTT--GCGGACATCTGGCCCACATGTG 217469
                             i    vi i  v  v     -   -- v     ivv   vv     v 
  genome_2_1362        340 TATGTAATGTATGTGAGTCAAAACTTCTGAGGACACGGGGCGGACATGGG 389

  scaffold110|s     217470 ACCCAAAGCCGACATCAGTCATCATGTCCGGAAAAAAACACGTGTCCGGG 217519
                             i   vi i     vv   v  i     iv      v -  i    v  
  genome_2_1362        390 ACTCAACACTGACATATGTCCTCGTGTCCACAAAAAACC-CGCGTCCTGG 438

  scaffold110|s     217520 GAAAATCACCGACATTGGACACATCCAAG-----------GACATGCCGA 217558
                           ii    i vv     v      i      -----------      i v 
  genome_2_1362        439 AGAAATTAAGGACATAGGACACGTCCAAGGACACGTCCAGGACATGTCCA 488

  scaffold110|s     217559 GGATATGTGAAACTAAG 217575
                              i             
  genome_2_1362        489 GGACATGTGAAACTAAG 505

Matrix = 20p43g.matrix
Kimura (with divCpGMod) = 25.09
Transitions / transversions = 0.80 (16/20)
Gap_init rate = 0.03 (4 / 152), avg. gap size = 3.75 (15 / 4)


1758 14.48 0.00 0.67 scaffold110|size358811 217574 217872 (140948) rnd-1_family-591#Unknown 44 340 (4) m_b2027s001i21 8289

  scaffold110|s     217574 AGGTCAGGATGTCAGGGAGGTTTCAGTAGATCATGAAGTTGGATGAAGGC 217623
                             i? v       v   v  i  v  v vi  i  i  i--      ?  
  rnd-1_family-         44 AGANCTGGATGTCCGGGCGGCTTGAGAACGTCGTGGAGC--GATGAANGC 91

  scaffold110|s     217624 TTCTTGGGTCAAGTCCGTCAGCAAAAGGAATGATGATGGATCACCATGAT 217673
                              ?i       vi i    v   ?     ?  ?  i  i  v    ?  
  rnd-1_family-         92 TTCNCGGGTCAATCCTGTCATCAANAGGAANGANGACGGGTCCCCATNAT 141

  scaffold110|s     217674 GCATCAGATGATGCCACGGAGCCATATTTGGAGGTAAGATTGATCGCCTC 217723
                            ? ??              ?   iv         v ii  ?         
  rnd-1_family-        142 GNANNAGATGATGCCACGGNGCCGAATTTGGAGGAAGAATNGATCGCCTC 191

  scaffold110|s     217724 AAGAGGAACTTGCACTCACGAATGCTTTTGCTATAACAAGCAAGCCATAA 217773
                                 ?      i?  i        v          ii     v  i  
  rnd-1_family-        192 AAGAGGNACTTGCGNTCGCGAATGCTGTTGCTATAACGGGCAAGACACAA 241

  scaffold110|s     217774 CAGGAACAAGACAGCAATGAACTGCTGCCTCTGCATCTTTGTAGGTGGAG 217823
                                       i        v    ?       ?        i v    
  rnd-1_family-        242 CAGGAACAAGACGGCAATGAAGTGCTNCCTCTGCNTCTTTGTAAGAGGAG 291

  scaffold110|s     217824 TTTGAGGTGTGACAATCATGCTGAGCAGTAATGGGATTATTGCGATTGA 217872
                               ?    v  v        i      i    i  i         v  
  rnd-1_family-        292 TTTGNGGTGAGAGAATCATGCCGAGCAGCAATGAGACTATTGCGATGGA 340

Matrix = 20p43g.matrix
Kimura (with divCpGMod) = 12.89
Transitions / transversions = 1.39 (25/18)
Gap_init rate = 0.01 (2 / 298), avg. gap size = 1.00 (2 / 2)


1671 9.87 0.00 0.90 scaffold110|size358811 217922 218146 (140674) C genome_2_3381#DNA (269) 223 1 m_b2027s001i22 8279

  scaffold110|s     217922 GGGATGGCAGAAAAGCTGAGCGCGCCAGAAAATTGTATACCGCATTTCGC 217971
                               i --                           vi    i        
C genome_2_3381        223 GGGACG--AGAAAAGCTGAGCGCGCCAGAAAATTGGGTACCACATTTCGC 176

  scaffold110|s     217972 TGAATTACATGTTAATTTTGCTAAAAAAGTGTTCTGGAATGATTTAGAAC 218021
                                  iv         i       vi           i i        
C genome_2_3381        175 TGAATTATCTGTTAATTTCGCTAAAACGGTGTTCTGGAACGGTTTAGAAC 126

  scaffold110|s     218022 TAGATTTTTTACGGCATGACAGTTAAAATCGCTCTTCCAACCACCTTCCA 218071
                                v          ii          i   i       v         
C genome_2_3381        125 TAGATGTTTTACGGCACAACAGTTAAAACCGCCCTTCCAAACACCTTCCA 76

  scaffold110|s     218072 AATCGCTTCTAAATATTATATTTAGAACTGGTTATCTGAACGCTTGAACA 218121
                                           v i                i      i       
C genome_2_3381         75 AATCGCTTCTAAATATGACATTTAGAACTGGTTATTTGAACGTTTGAACA 26

  scaffold110|s     218122 GCTAGACGAATTACGGCAGCCACTC 218146
                                                  i 
C genome_2_3381         25 GCTAGACGAATTACGGCAGCCACCC 1

Matrix = 20p43g.matrix
Kimura (with divCpGMod) = 8.81
Transitions / transversions = 2.67 (16/6)
Gap_init rate = 0.01 (2 / 224), avg. gap size = 1.00 (2 / 2)


1581 11.16 0.45 0.00 scaffold110|size358811 218146 218369 (140451) C genome_11_9368#DNA (242) 233 9 m_b2027s001i23 8290

  scaffold110|s     218146 CAGTCTCTACGTGTTTGTCGA-AAAATCCTGATTTGTTAGATTGTCCACA 218194
                                                -    i                   v   
C genome_11_936        233 CAGTCTCTACGTGTTTGTCGACAAAACCCTGATTTGTTAGATTGTCGACA 184

  scaffold110|s     218195 AATTGCGAATTGTTGAATTTCAAGTTGTTGATTTAGAGTAAAACCCATTT 218244
                                        i     v i                      v     
C genome_11_936        183 AATTGCGAATTGTCGAATTGCGAGTTGTTGATTTAGAGTAAAACACATTT 134

  scaffold110|s     218245 ACGATTAATGACGTAAAGCAGAAAAATGTGATGTAAAATCACAAGTAGCT 218294
                                              i           i          i       
C genome_11_936        133 ACGATTAATGACGTAAAGCGGAAAAATGTGACGTAAAATCACGAGTAGCT 84

  scaffold110|s     218295 TCAACTGAGTAAAACTTGGATTCGACAATTTGTCGATAAATTCTCAACAA 218344
                                           i     i     v       i    iv  i    
C genome_11_936         83 TCAACTGAGTAAAACTCGGATTTGACAAATTGTCGACAAATCGTCGACAA 34

  scaffold110|s     218345 ATCGTCGACAAATCGGGATTGCATG 218369
                           v  iivi    v  v  i    i  
C genome_11_936         33 TTCACAAACAATTCTGGGTTGCGTG 9

Matrix = 20p43g.matrix
Kimura (with divCpGMod) = 7.96
Transitions / transversions = 1.78 (16/9)
Gap_init rate = 0.00 (1 / 223), avg. gap size = 1.00 (1 / 1)


361 21.95 0.00 0.00 scaffold110|size358811 218370 218451 (140369) C genome_6_13346#DNA (0) 774 693 m_b2027s001i25 8291

  scaffold110|s     218370 TGTTAGGCCAAAAGCTTGTCAAAATTGTGTTGCTTAGCATTTGCAATATC 218419
                                                    vvvi   iiv        ivv vv 
C genome_6_1334        774 TGTTAGGCCAAAAGCTTGTCAAAATACAATTGTCAAGCATTTGTTCTTAC 725

  scaffold110|s     218420 GACTTTGCAATTCCTTGTCGATAAACACTTTG 218451
                           v       i          vi v  v      
C genome_6_1334        724 CACTTTGCGATTCCTTGTCCGTCAAAACTTTG 693

Matrix = 20p43g.matrix
Kimura (with divCpGMod) = 22.96
Transitions / transversions = 0.50 (6/12)
Gap_init rate = 0.00 (0 / 81), avg. gap size = 0.0 (0 / 0)


242 20.34 12.26 2.59 scaffold110|size358811 218367 218472 (140348) C genome_9_61660-9]2#Unspecified (3) 591 476 m_b2027s001i24 8292

  scaffold110|s     218367 ATGTGTTAGGCCAAAAGCTTGTCAAAATTGT-GTTGCTTAGCATTTGCAA 218415
                             i              i v vi-  v   i-i     v  v v      
C genome_9_6166        591 ATATGTTAGGCCAAAAGTTAGGT-AACTTGCAATTGCTAAGGAATTGCAA 543

  scaffold110|s     218416 TA--------TCGAC--TTTGCAATTCCTTGTCGATAAACACTTTG-CAT 218454
                             --------   i --   -  i     v vi   i  v      -  -
C genome_9_6166        542 TAAATTTTTTTCGGCGATTT-CAGTTCCTGGGTGATGAAAACTTTGACA- 495

  scaffold110|s     218455 AGCATTTGC-ATTTTGCCA 218472
                             i v    -  i      
C genome_9_6166        494 AGTAGTTGCAATCTTGCCA 476

Matrix = 20p43g.matrix
Kimura (with divCpGMod) = 24.00
Transitions / transversions = 1.10 (11/10)
Gap_init rate = 0.08 (8 / 105), avg. gap size = 2.00 (16 / 8)

4373 7.30 6.13 0.31 scaffold110|size358811 218379 218982 (139838) C genome_2_144580-9]6#Unspecified (0) 639 1 m_b2027s001i26 8292

  scaffold110|s     218379 AAAAGCTTGTCAAAATTGTGTTGCTTAGCATTTGCAATATCGACTTTGCA 218428
                                                                v            
C genome_2_1445        639 AAAAGCTTGTCAAAATTGTGTTGCTTAGCATTTGCAAAATCGACTTTGCA 590

  scaffold110|s     218429 ATTCCTTGTCGATAAACACTTTGCATAGCATTTGCATTTTGCCATTTTGA 218478
                                 i         v           v                    v
C genome_2_1445        589 ATTCCTCGTCGATAAAAACTTTGCATAGGATTTGCATTTTGCCATTTTGC 540

  scaffold110|s     218479 AATTCCTCGTCAACAGTGGTTTAGCTCGGGATTTCTGCAAAGAGAGCCAG 218528
                                                                 i    v      
C genome_2_1445        539 AATTCCTCGTCAACAGTGGTTTAGCTCGGGATTTCTGCGAAGACAGCCAG 490

  scaffold110|s     218529 TTTGGCATCAATCAAGAAGCCCATCACGAAAGATTGGCATCAAACGAGCA 218578
                                        i                                v   
C genome_2_1445        489 TTTGGCATCAATCGAGAAGCCCATCACGAAAGATTGGCATCAAACGCGCA 440

  scaffold110|s     218579 TTGCCATGACAGAATGATGCCAACTTGAAGTGACACCTCCATTCATTTTT 218628
                             v                                               
C genome_2_1445        439 TTTCCATGACAGAATGATGCCAACTTGAAGTGACACCTCCATTCATTTTT 390

  scaffold110|s     218629 TACACTTTTCCATTGAATGCAATTGCTAAGGAATTGTATTAAGGAAATGT 218678
                                       v i               v     i             
C genome_2_1445        389 TACACTTTTCCAGTAAATGCAATTGCTAAGCAATTGCATTAAGGAAATGT 340

  scaffold110|s     218679 TGACATCGCTATTACAATTCCTAAGGAATTGCAATTTTT--CTGATAGTT 218726
                             i     ii   i                      i  -- ii v    
C genome_2_1445        339 TGGCATCGTCATTGCAATTCCTAAGGAATTGCAATTCTTTGCCAAAAGTT 290

  scaffold110|s     218727 TCGTGATTGTGTTTCCTATC------------------------------ 218746
                              v     iiv      i ------------------------------
C genome_2_1445        289 TCGAGATTGCAATTCCTACCACAGGATCCAGAACACCAACACATCTCACG 240

  scaffold110|s     218747 --CTACACCGGGAATTGCTACATATATTAAAACTGACATTTGGATGCGTT 218794
                           --      v                 i           v           
C genome_2_1445        239 TGCTACACGGGGAATTGCTACATATACTAAAACTGACAGTTGGATGCGTT 190

  scaffold110|s     218795 TTGGCGCCAAATTTGGATAAATA--TGCAACCAAACTTGTCTCATTCACA 218842
                                         v-- v v  --   v        i vv i       
C genome_2_1445        189 TTGGCGCCAAATTTT--TTACTAGTTGCTACCAAACTCGAGTTATTCACA 142

  scaffold110|s     218843 CTATTCAAATTTTATTAGGCTGTGGACAAAGAATTGTTCTACACATTCCT 218892
                                                                     i       
C genome_2_1445        141 CTATTCAAATTTTATTAGGCTGTGGACAAAGAATTGTTCTACGCATTCCT 92

  scaffold110|s     218893 AGGGGGTTTGCAAATCCTGCGCAAAGTTTTTATCCAAGAGGGATGGCAAA 218942
                                                             v vi   i  v     
C genome_2_1445         91 AGGGGGTTTGCAAATCCTGCGCAAAGTTTTTATCGACAAGGAATTGCAAA 42

  scaffold110|s     218943 GTC-ATTTTGCAAATGCTAAGCAACACAATTTTGACAAGCT 218982
                              -                                     
C genome_2_1445         41 GTCGATTTTGCAAATGCTAAGCAACACAATTTTGACAAGCT 1

Matrix = 20p43g.matrix
Kimura (with divCpGMod) = 6.87
Transitions / transversions = 0.91 (21/23)
Gap_init rate = 0.01 (7 / 603), avg. gap size = 5.57 (39 / 7)


574 12.76 1.05 1.05 scaffold110|size358811 218900 218994 (139826) C genome_10_22330#DNA (545) 95 1 m_b2027s001i27 8293

  scaffold110|s     218900 TTGCAAATCCTGCGCAAAGTTTTTATCCAAGAGGGATGGCAAAGTC-ATT 218948
                             i        -               v v    i  v        - i 
C genome_10_223         95 TTACAAATCCT-CGCAAAGTTTTTATCGACGAGGAATCGCAAAGTCGACT 47

  scaffold110|s     218949 TTGCAAATGCTAAGCAACACAATTTTGACAAGCTTTTAGCCTAACA 218994
                                      v      iv  i    v         i        
C genome_10_223         46 TTGCAAATGCTTAGCAACGGAACTTTGTCAAGCTTTTGGCCTAACA 1

Matrix = 20p43g.matrix
Kimura (with divCpGMod) = 12.87
Transitions / transversions = 1.00 (6/6)
Gap_init rate = 0.02 (2 / 94), avg. gap size = 1.00 (2 / 2)


1118 11.31 0.00 1.19 scaffold110|size358811 219012 219181 (139639) C genome_2_12470#DNA (0) 458 291 m_b2027s001i28 8294

  scaffold110|s     219012 ACCCTCTTACATAAAGTTGGGGCAAAGCGTGTTAACTAGAGCAAAAAAGT 219061
                                               iv     i i                    
C genome_2_1247        458 ACCCTCTTACATAAAGTTGGACCAAAGTGCGTTAACTAGAGCAAAAAAGT 409

  scaffold110|s     219062 CTACCTAGATAACTTAACTAGAGCACTTTCCGACCTTTGTTTATTGCTCA 219111
                           v       v                                   i    i
C genome_2_1247        408 GTACCTAGTTAACTTAACTAGAGCACTTTCCGACCTTTGTTTATCGCTCG 359

  scaffold110|s     219112 TGAATAAAAACAATTCTAGTATTTTTCATCTAGATAATATTTTGTTGCGT 219161
                                v i     -   i                   iv  v -ii   v
C genome_2_1247        358 TGAATTAGAACAA-TCTGGTATTTTTCATCTAGATAACCTTAT-CCGCGA 311

  scaffold110|s     219162 CAATTTTTACGCTAGATAAC 219181
                                   i v         
C genome_2_1247        310 CAATTTTTGCTCTAGATAAC 291

Matrix = 20p43g.matrix
Kimura (with divCpGMod) = 9.79
Transitions / transversions = 1.38 (11/8)
Gap_init rate = 0.01 (2 / 169), avg. gap size = 1.00 (2 / 2)


513 31.90 2.68 5.10 scaffold110|size358811 220101 220361 (138459) C rnd-5_family-2893#Unknown (481) 573 319 m_b2027s001i29 8295

  scaffold110|s     220101 ACATGTTCCCTGTCTTTTCCTTTGTTCCGGGTCTTTGAATCCAAACCATA 220150
                            i      v- v   i     i --------    v i   i  i  i  
C rnd-5_family-        573 ATATGTTCG-TCTCTCTTCCTCT--------TCTTGGGATCTAAGCCGTA 533

  scaffold110|s     220151 GCACTTCTGTTG----CTGAATGTAGATTGGATGAGATGTTGCTACAGAG 220196
                           ---   vi  iv----    i-   i  i     v  i  iii   i  i
C rnd-5_family-        532 ---CTTACGTCTTAACCTGAG-GTAAATCGGATGTGACGTCATTACGGAA 487

  scaffold110|s     220197 TACGCTCGTTTCTCATGTTTCTTCCTTGTATC---GGTGCCATCATCTTT 220243
                             ?  v  i  i    vi        i     ---i ii   ivv vi  
C rnd-5_family-        486 TANGCACGCTTTTCATTCTTCTTCCTCGTATCCTGAGCACCACGCTGCTT 437

  scaffold110|s     220244 GAGTTTATAATGGGGATTAGATATCCACAATCCAGTTGTTCAAGGATGAT 220293
                           ivi   iv i vv  i  i  iiv   i  v   ii   v vvvv     
C rnd-5_family-        436 ATATTTGAAGTTTGGGTTGGACGACCATAAACCAACTGTGCTTTTATGAT 387

  scaffold110|s     220294 GTGCTATTTCAAAACAGGACATTCCCTTAAAATCAGGGATTTGAAAAATA 220343
                            ?  ?     i  i  v v      i ii  v vv  v  i         
C rnd-5_family-        386 GNGCNATTTCGAAGCACGTCATTCCTTCGAATTGTGGCATCTGAAAAATA 337

  scaffold110|s     220344 AACCTGTCACTGTCCACT 220361
                           v vi   ii    iv   
C rnd-5_family-        336 TAATTGTTGCTGTTGACT 319

Matrix = 20p43g.matrix
Kimura (with divCpGMod) = 36.58
Transitions / transversions = 1.55 (48/31)
Gap_init rate = 0.06 (15 / 260), avg. gap size = 1.33 (20 / 15)

318 24.69 4.71 4.71 scaffold110|size358811 220252 220421 (138399) C rnd-1_family-1213#Unknown (4) 179 10 m_b2027s001i30 8295

  scaffold110|s     220252 AATGGGGATTAGATATCCACAATCCAGTTGTTCAAGGATGATGTGCTATT 220301
                              v  i   ?  iv      iv  vvii ivvv?        ?  ?   
C rnd-1_family-        179 AATTGGAATTNGACTTCCACAGACCCTCCGCGATNGGATGATGNGCNATT 130

  scaffold110|s     220302 TCAAAACAGGACATTCCCTTAAAATCAG----GGAT-TTGAAAAATAAAC 220346
                                   ? v? v   -----   i  ----    -  vi  i     v
C rnd-1_family-        129 TCAAAACANGTNAGTCC-----AATTAGCTGCGGATGTTTGAAGATAAAG 85

  scaffold110|s     220347 CTGTCACTGTC--CACTACCACCGAATGTGCATGCAGATTACAATTCTC- 220393
                           i   ii   ? --   v -- iv             ?vvvi  ? ?i  -
C rnd-1_family-         84 TTGTTGCTGNCAACACAA--ATGGAATGTGCATGCANTGAGCANTNTTCG 37

  scaffold110|s     220394 TAGCGTGCAACTGACAATATTTTTGACA 220421
                            v  -    ? ivi v v    i i   
C rnd-1_family-         36 TTGC-TGCANCCCGCTAAATTTCTAACA 10

Matrix = 20p43g.matrix
Kimura (with divCpGMod) = 30.07
Transitions / transversions = 0.90 (19/21)
Gap_init rate = 0.07 (12 / 169), avg. gap size = 1.33 (16 / 12)


1172 16.81 0.79 1.59 scaffold110|size358811 220691 220944 (137876) C rnd-1_family-869#Unknown (0) 252 1 m_b2027s001i31 8296

  scaffold110|s     220691 GCATTTGAAGAATTTTTACCCTGATATACATCGAGGTGATAAATGAAGTT 220740
                             i    v? v   i  ?  i     ?     ?  i              
C rnd-1_family-        252 GCGTTTGTNGCATTCTTNCCTTGATANACATCNAGATGATAAATGAAGTT 203

  scaffold110|s     220741 G-TTGCCGGAAGTTGCATTGGCTAACACGAAGAAGTCAATTCGATACTTG 220789
                           ?-  v   -- v v  i  ?i ? i?              ?  i      
C rnd-1_family-        202 NATTCCCG--ACTGGCGTTNACNAGNACGAAGAAGTCAATNCGGTACTTG 155

  scaffold110|s     220790 TCCGGTTTGTTTGCGTTGTACTGTTGCACCGGATTGTACCTTGACTTGCT 220839
                                    vv- v      i  ?i ?  ?  i       ??        
C rnd-1_family-        154 TCCGGTTTGGA-GAGTTGTATTGNCGNACNGGGTTGTACCNNGACTTGCT 106

  scaffold110|s     220840 AGCAATTCCACCTTCGTCGAAAG-ACATGTGCCGTCCTGGAATGAAAGAA 220888
                           v  v     ?           i -    - v?  ?  ?i   i   ? ??
C rnd-1_family-        105 TGCTATTCCNCCTTCGTCGAAGGAACAT-TCNCGNCCNAGAACGAANGNN 57

  scaffold110|s     220889 CGCTTGGCATGTTCATTGAGATAAGAGATAGTAGCATGCAACTGATGACA 220938
                             i        i  i  v  iv ivv   ? ??  vi   ii  i  i  
C rnd-1_family-         56 CGTTTGGCATGCTCGTTCAGGGAGTCGATNGNNGCCCGCAGTTGGTGGCA 7

  scaffold110|s     220939 CTTATC 220944
                           i  i  
C rnd-1_family-          6 TTTGTC 1

Matrix = 20p43g.matrix
Kimura (with divCpGMod) = 18.41
Transitions / transversions = 1.62 (26/16)
Gap_init rate = 0.02 (6 / 253), avg. gap size = 1.00 (6 / 6)


848 25.54 2.53 4.29 scaffold110|size358811 220832 221187 (137633) rnd-1_family-880#Unknown 1 350 (0) m_b2027s001i32 8297

  scaffold110|s     220832 GACTTGCTAGCAATTCCACCTTCGTCGAAAG-ACATGTGCCGTCCTGGAA 220880
                                   v  v                 i -    - vi  ?  ?i   
  rnd-1_family-          1 GACTTGCTTGCTATTCCACCTTCGTCGAAGGAACAT-TCTCGNCCNAGAA 49

  scaffold110|s     220881 TGAAAGAACGCTTGGCATGTTCATTGAGATAAGAGATAGTAGCATGCAAC 220930
                           i   v ??  i        i  i  v  iv ivv   ? ??  vi   ii
  rnd-1_family-         50 CGAATGNNCGTTTGGCATGCTCGTTCAGGGAGTCGATNGNNGCCCGCAGT 99

  scaffold110|s     220931 TGATGACACTTATCATCAACATTGGACTGGCCAACCTCTGGATGGAGTGC 220980
                             i  i  i  i  ?i i   ? v  ivv?  i?i         i  i  
  rnd-1_family-        100 TGGTGGCATTTGTCNCCGACANTTGATACNCCGNTCTCTGGATGAAGCGC 149

  scaffold110|s     220981 TGCACGAATTTGAAGAAAGC-GTGCGTAGGTAAGTTTCCCACCGGTCCAA 221029
                              ?  i     ??vi  ? -   iviv ii v vivi  i- ? i    
  rnd-1_family-        150 TGCNCGGATTTGNNTGAANCGGTGTTCCGACATGACGTCCG-CNGCCCAA 198

  scaffold110|s     221030 TCATTGGAGTTCACACCAATAATGTCGATGGGATTGCCACAGGATGGATA 221079
                           i? v  i ------?   vv?  v     -v   i  vvvi vii   v 
  rnd-1_family-        199 CNAGTGAA------NCCATGNATCTCGAT-CGATCGCGTGGGCGCGGAGA 241

  scaffold110|s     221080 AATCTTCTTC--GTAGGAATGAAGTATTCCTTTATA-CCACCATAC---- 221122
                            vvvi     --  -   v    i  - v ? v   -      -  ----
  rnd-1_family-        242 ACAGCTCTTCAGGT-GGACTGAAATA-TGCNTGATAGCCACCA-ACGATG 288

  scaffold110|s     221123 CGAATATTCACAAGACTCATCTTGAGAATCATACCAAATGACCAGTACAT 221172
                              v i --- i           v           v  v ?vii ?    
  rnd-1_family-        289 CGATTGT---CGAGACTCATCTTCAGAATCATACCCAAGGNATGGNACAT 335

  scaffold110|s     221173 CTCCTCAACCTTGAT 221187
                                 i  iv    
  rnd-1_family-        336 CTCCTCGACTGTGAT 350

Matrix = 20p43g.matrix
Kimura (with divCpGMod) = 28.50
Transitions / transversions = 1.18 (47/40)
Gap_init rate = 0.06 (20 / 355), avg. gap size = 1.20 (24 / 20)


406 27.89 0.59 2.41 scaffold110|size358811 221150 221318 (137502) C rnd-1_family-1128#Unknown (0) 203 38 m_b2027s001i33 8298

  scaffold110|s     221150 ATCATACCAAATGACCAGTACATCTCCTCAACCTTGATGTTCTCCCAAAT 221199
                             i     v  vi vii ?          i  iv ?  ivv? v   v v
C rnd-1_family-        203 ATTATACCCAAGAAATGGNACATCTCCTCGACTGTNATAGGNTGCCACAA 154

  scaffold110|s     221200 ACTGCCATAGAATTTGTTGTCATTCTT-CAGTTTAGAACGAACATTTGTG 221248
                              ?  ivvi  v  ii ?i --   v-i v i v i   -- i v  i 
C rnd-1_family-        153 ACTNCCGGCAAAATTACTNCC--TCTGATATTCTTGGACG--CGTATGCG 108

  scaffold110|s     221249 TTGGTGTTAGTGGTAATTCGCTTCATCAGTTCGTAACTGAAACCTCCAGC 221298
                             v vi  ? i   i        v  ?        ?v    ?  ?  i  
C rnd-1_family-        107 TTTGAATTNGCGGTGATTCGCTTGATNAGTTCGTANGTGAANCCNCCGGC 58

  scaffold110|s     221299 TATACCACAGGCGCCAAGAA 221318
                           ? i   i  v  ?i v    
C rnd-1_family-         57 NACACCGCACGCNTCTAGAA 38

Matrix = 20p43g.matrix
Kimura (with divCpGMod) = 31.99
Transitions / transversions = 1.09 (24/22)
Gap_init rate = 0.03 (5 / 168), avg. gap size = 1.00 (5 / 5)


7992 10.24 0.36 0.09 scaffold110|size358811 221330 222443 (136377) rnd-5_family-1682#Unknown 2 1118 (0) m_b2027s001i34 8299

  scaffold110|s     221330 CGACGGGACACATGAGGGCATAATGCCGGTCCATTCCCATTGTAGTGAGG 221379
                             i        i       i                  i           
  rnd-5_family-          2 CGGCGGGACACGTGAGGGCGTAATGCCGGTCCATTCCCGTTGTAGTGAGG 51

  scaffold110|s     221380 GTACGAATCATCCACTTGGTCGTTGGGAACGTCGGCATATTCCCAATCTA 221429
                           i        i   ?       i            i i           i 
  rnd-5_family-         52 ATACGAATCGTCCNCTTGGTCATTGGGAACGTCGACGTATTCCCAATCCA 101

  scaffold110|s     221430 ATTGTTCCGAATACTCACCATCTTCTTCCATGTTTCATGTGTTGTATTGT 221479
                            i                                 iv            ?
  rnd-5_family-        102 ACTGTTCCGAATACTCACCATCTTCTTCCATGTTTTCTGTGTTGTATTGN 151

  scaffold110|s     221480 TCATCTGCTGTATATCCATGGAGAATGTCTTCAGCAGTGAATTGTGAAAT 221529
                                v     i                 ?    ?   v       i  v
  rnd-5_family-        152 TCATCGGCTGTGTATCCATGGAGAATGTCNTCAGNAGTTAATTGTGGAAA 201

  scaffold110|s     221530 TTCTAAAACATCGGCCGATATCTCCTCCGATTCTCCGTTCATTCCATCTT 221579
                           ?    ?v  v  v                          ?          
  rnd-5_family-        202 NTCTANCACCTCTGCCGATATCTCCTCCGATTCTCCGTTNATTCCATCTT 251

  scaffold110|s     221580 CCTTGTCCTCACTTTCAACATGTTCCACGGCAGTAGCAACAGCAGC--TT 221627
                              ii           i                i v          --  
  rnd-5_family-        252 CCTCATCCTCACTTTCGACATGTTCCACGGCAGCACCAACAGCAGCATTT 301

  scaffold110|s     221628 GGCGCAAAGGTTGATTGTTTCCCAAGTTGCTGTCTAGGATGGCACCAACT 221677
                                                                   v  i      
  rnd-5_family-        302 GGCGCAAAGGTTGATTGTTTCCCAAGTTGCTGTCTAGGATTGCGCCAACT 351

  scaffold110|s     221678 GGAGACATCCTAATATTGGCAACCCACCTCTTTCATCATGATTGTCTCAT 221727
                                      i            ii iv    ii  i        v v 
  rnd-5_family-        352 GGAGACATCCTGATATTGGCAACCTGCTGCTTTTGTCGTGATTGTCGCTT 401

  scaffold110|s     221728 TTCCTGAATAGTGGCACCTCCACTAATACTCACTGTGGAACATTTCTTTC 221777
                              v   iv   v        i                 v v      i 
  rnd-5_family-        402 TTCATGAGGAGTTGCACCTCCGCTAATACTCACTGTGGACCTTTTCTTCC 451

  scaffold110|s     221778 GCGACTGTGCTTGATTAGTACCAACAGATGATACGACCACATTGACAATG 221827
                              ?            v       vi    ivi                 
  rnd-5_family-        452 GCGNCTGTGCTTGATTTGTACCAAGGGATGGAGCGACCACATTGACAATG 501

  scaffold110|s     221828 CCTTTTGGTCCGTTTGGATACATGGTGTCAAAGTTGAACCAAGACATTCG 221877
                                i  v  i?v      i i  ?         i  ? i  ?      
  rnd-5_family-        502 CCTTTCGGACCANGTGGATATACGGNGTCAAAGTTAAANCGAGNCATTCG 551

  scaffold110|s     221878 AAGCAGTGCCATTCGGTTGAGGTTGGTTTTAAGAATTGTAGTTCGGAGAG 221927
                                                  ii       v   ?  i        ? 
  rnd-5_family-        552 AAGCAGTGCCATTCGGTTGAGGTCAGTTTTAACAATNGTGGTTCGGAGNG 601

  scaffold110|s     221928 AACTCTCATCGAGAGGAAAAGGAAGTGACGTTGTGTCCCATACAATTCTG 221977
                               v                 i       ?   v           ii  
  rnd-5_family-        602 AACTATCATCGAGAGGAAAAGGGAGTGACGNTGTTTCCCATACAATCTTG 651

  scaffold110|s     221978 TATTCCAGGGAGCCTCTGTACGGAGCGGTGTTGATGACGCCGTTGATGGA 222027
                                 v                     i               i  ii 
  rnd-5_family-        652 TATTCCTGGGAGCCTCTGTACGGAGCGGCGTTGATGACGCCGTTAATAAA 701

  scaffold110|s     222028 ATAGCTGACAGGGATGTCATGGCGAGAGGACGGATCAGTTAGAAATAAGT 222077
                           iv  i  i                           iv  v          
  rnd-5_family-        702 GAAGTTGGCAGGGATGTCATGGCGAGAGGACGGATTCGTGAGAAATAAGT 751

  scaffold110|s     222078 CCTTCGTTGCCCTCACCCCTTCATTCTTGAATTTGATCTTTCCTGCAAAG 222127
                                           i     i        i  v          ?    
  rnd-5_family-        752 CCTTCGTTGCCCTCACTCCTTCGTTCTTGAACTTTATCTTTCCTGNAAAG 801

  scaffold110|s     222128 TACTTCGCTTTTGCAGTCTCGCTATCAAGCAAAAGAGAGGTCA-GAGAAG 222176
                               vv        ii       i      i     ? -v   -    ? 
  rnd-5_family-        802 TACTGGGCTTTTGCGATCTCGCTGTCAAGCGAAAGANA-TTCACGAGANG 850

  scaffold110|s     222177 ATTGACCAGCAACATCAGTCTCATGTGCATTCAC-GGGGCTGATTCGGTG 222225
                               v                           i -               
  rnd-5_family-        851 ATTGTCCAGCAACATCAGTCTCATGTGCATTCGCAGGGGCTGATTCGGTG 900

  scaffold110|s     222226 TAGGAGAATGCAGCTTCGTCGATGTTTTCAGTGGAGATGTGCCCTGCAGT 222275
                                   v    v       ?    v  i                    
  rnd-5_family-        901 TAGGAGAAGGCAGATTCGTCGNTGTTGTCGGTGGAGATGTGCCCTGCAGT 950

  scaffold110|s     222276 ATCAATGGCCGCAACAGGAGGTAAATTGGGCAATGGGGGCAAAACGGGCT 222325
                                    ?     i     v ?                    v    v
  rnd-5_family-        951 ATCAATGGCNGCAACGGGAGGGANATTGGGCAATGGGGGCAAAAGGGGCA 1000

  scaffold110|s     222326 CTTGAAACTCTTGCGTGAGAGGTGATGTGTTGTCGTCATCTAGTTCTGGC 222375
                            v                       i  v ii        v         
  rnd-5_family-       1001 CGTGAAACTCTTGCGTGAGAGGTGACGTTTCATCGTCATCGAGTTCTGGC 1050

  scaffold110|s     222376 ATGATGAATCTGTTGTATGGCGTATAACGCACTTGTCGGAAATGTAAGAC 222425
                                       i     ?v v  vi                        
  rnd-5_family-       1051 ATGATGAATCTGCTGTATNTCTTAAGACGCACTTGTCGGAAATGTAAGAC 1100

  scaffold110|s     222426 CGCGAGTTGGTATACATT 222443
                               ?           i 
  rnd-5_family-       1101 CGCGNGTTGGTATACACT 1118

Matrix = 20p43g.matrix
Kimura (with divCpGMod) = 9.39
Transitions / transversions = 1.48 (68/46)
Gap_init rate = 0.00 (4 / 1113), avg. gap size = 1.25 (5 / 4)


790 11.03 13.70 0.61 scaffold110|size358811 222445 222590 (136230) C genome_2_12470#DNA (293) 165 1 m_b2027s001i35 8294

  scaffold110|s     222445 TGGGGACCTATTATGTGTGATTTTTCGCGTAGAATCGATC--------TA 222486
                                ii    vi  -  i      v   vi       v --------i 
C genome_2_1247        165 TGGGGGTCTATAGTG-GTAATTTTTGGCGAGGAATCGAACGGTGCTATCA 117

  scaffold110|s     222487 GACTAAC--AGA--TGGGCGT--------GAAATCGGGCAATTTCGTTAA 222524
                             i i  --   --  i   i--------                     
C genome_2_1247        116 GATTGACTCAGAAGTGAGCGCAAGTGGGCGAAATCGGGCAATTTCGTTAA 67

  scaffold110|s     222525 CTAGGGTCGGTTTTTGCTCTAGTTTATTAACTAGGGTCGAATTTTACGCT 222574
                                                                        i v  
C genome_2_1247         66 CTAGGGTCGGTTTTTGCTCTAGTTTATTAACTAGGGTCGAATTTTGCTCT 17

  scaffold110|s     222575 AGATAAGGGTGAGGGT 222590
                                           
C genome_2_1247         16 AGATAAGGGTGAGGGT 1

Matrix = 20p43g.matrix
Kimura (with divCpGMod) = 12.09
Transitions / transversions = 2.20 (11/5)
Gap_init rate = 0.03 (5 / 145), avg. gap size = 4.20 (21 / 5)


3841 2.52 0.23 0.23 scaffold110|size358811 224258 224696 (134124) C genome_12_45270-9]2#Unspecified (0) 439 1 m_b2027s001i36 8300

  scaffold110|s     224258 GGACTTTGAACCACGTGATGTCAGATATCTTTGACCACTCGTGTGACATC 224307
                                                                             
C genome_12_452        439 GGACTTTGAACCACGTGATGTCAGATATCTTTGACCACTCGTGTGACATC 390

  scaffold110|s     224308 AATATCCAATCCCTGGCACACAGCGAAGATTGCACAACCCTTAGGGACTA 224357
                                              v    v                         
C genome_12_452        389 AATATCCAATCCCTGGCACCCAGCCAAGATTGCACAACCCTTAGGGACTA 340

  scaffold110|s     224358 TCTCAAGGGCTTAAGTCCAGCTCTACAGGTCCTCAGCTGCGACGGAAGGT 224407
                                                                 v          i
C genome_12_452        339 TCTCAAGGGCTTAAGTCCAGCTCTACAGGTCCTCAGCTTCGACGGAAGGC 290

  scaffold110|s     224408 AGCTGCAATTGCACTGCCATAACAAGCCAAAAATGACGAAATGGTTCAAA 224457
                                                                             
C genome_12_452        289 AGCTGCAATTGCACTGCCATAACAAGCCAAAAATGACGAAATGGTTCAAA 240

  scaffold110|s     224458 GTCCATCCCGTAGAAATTGGTATGTTTTCTACGGAGTAAGGCATGTCAGA 224507
                                                                             
C genome_12_452        239 GTCCATCCCGTAGAAATTGGTATGTTTTCTACGGAGTAAGGCATGTCAGA 190

  scaffold110|s     224508 TATGGGATGCTGTAGAAGCAATATAAAAATTCTCACACACAAGCAATTCT 224557
                                  v   v                      i               
C genome_12_452        189 TATGGGAAGCTCTAGAAGCAATATAAAAATTCTCGCACACAAGCAATTCT 140

  scaffold110|s     224558 CACGCAACTATGTAGCGAAGTACGGTCAGACTATCTGACAATTCGTGTCG 224607
                                                                            v
C genome_12_452        139 CACGCAACTATGTAGCGAAGTACGGTCAGACTATCTGACAATTCGTGTCC 90

  scaffold110|s     224608 GC-AATTTTGAGGGTCGACGCGTACATTACGTGCGTGGGAATAGTAAATC 224656
                           i -                         -   i                 
C genome_12_452         89 ACGAATTTTGAGGGTCGACGCGTACATT-CGTACGTGGGAATAGTAAATC 41

  scaffold110|s     224657 CCGTCGTTCGTGGTTCAAAGTCCATCACGTGGTCCAAAGT 224696
                                                            i      
C genome_12_452         40 CCGTCGTTCGTGGTTCAAAGTCCATCACGTGGTTCAAAGT 1

Matrix = 20p43g.matrix
Kimura (with divCpGMod) = 2.34
Transitions / transversions = 0.83 (5/6)
Gap_init rate = 0.00 (2 / 438), avg. gap size = 1.00 (2 / 2)

620 11.83 0.00 1.08 scaffold110|size358811 224617 224710 (134110) C genome_12_77300-9]2#Unspecified (280) 93 1 m_b2027s001i37 8300

  scaffold110|s     224617 AGGGTCGACGCGTACATTACGTGCGTGGGAATAGTAAATCCCGTCGTTCG 224666
                             v           v v -   i                   i       
C genome_12_773         93 AGTGTCGACGCGTAGAAT-CGTACGTGGGAATAGTAAATCCCATCGTTCG 45

  scaffold110|s     224667 TGGTTCAAAGTCCATCACGTGGTCCAAAGTGGATTCTAACCCGT 224710
                                         i     i  i      vi        i   
C genome_12_773         44 TGGTTCAAAGTCCACCACGTAGTTCAAAGTCAATTCTAACTCGT 1

Matrix = 20p43g.matrix
Kimura (with divCpGMod) = 13.00
Transitions / transversions = 1.75 (7/4)
Gap_init rate = 0.01 (1 / 93), avg. gap size = 1.00 (1 / 1)


6934 3.97 4.08 5.29 scaffold110|size358811 224914 225870 (132950) C genome_5_144#DNA (0) 946 1 m_b2027s001i38 8301

  scaffold110|s     224914 GAAGAAACACGAAACTGTATGATTTTTGGCAAGCATTTGAATTGTTTGGT 224963
                                           -                             i   
C genome_5_144#        946 GAAGAAACACGAAACT-TATGATTTTTGGCAAGCATTTGAATTGTTCGGT 898

  scaffold110|s     224964 GGAGTACTATATTATTTACACATGTTACATACATAATATATTATTACAAA 225013
                                                                  --         
C genome_5_144#        897 GGAGTACTATATTATTTACACATGTTACATACATAATAT--TATTACAAA 850

  scaffold110|s     225014 GGAGTCACACATACGTT-ACGGTCAATTTCAATCATGGAAAATCTCTCGA 225062
                                            - v                    v         
C genome_5_144#        849 GGAGTCACACATACGTTTAAGGTCAATTTCAATCATGGAATATCTCTCGA 800

  scaffold110|s     225063 CGACATTGATAGGTAATTCCTATATTAATTATTGCATGTTATATTCATAA 225112
                                                                   v         
C genome_5_144#        799 CGACATTGATAGGTAATTCCTATATTAATTATTGCATGTTTTATTCATAA 750

  scaffold110|s     225113 TTAATTTATTGTTTGCGTGGAGAATAAATATTTAAGAATAATAAAGGTAA 225162
                             i                           v                   
C genome_5_144#        749 TTGATTTATTGTTTGCGTGGAGAATAAATAGTTAAGAATAATAAAGGTAA 700

  scaffold110|s     225163 AAACATTTTTAGGCGTCCCTATTTGTACCTTTTGGTGGATATTTTGCATG 225212
                                                                             
C genome_5_144#        699 AAACATTTTTAGGCGTCCCTATTTGTACCTTTTGGTGGATATTTTGCATG 650

  scaffold110|s     225213 GGTGCCAGTGGGGTGCCAGTGGGGTGCCAGTGGGGTGCCAGTGGTGCGCC 225262
                                                   i v       -- v  ----------
C genome_5_144#        649 GGTGCCAGTGGGGTGCCAGTGGGGCGACAGTGGG--GACA---------- 612

  scaffold110|s     225263 AGTGGGGCGACAATGGGGCGACAATGGGGCGACAGTGGGGCGACAATGGG 225312
                           --    --    i          i          i     iv   i ---
C genome_5_144#        611 --TGGG--GACAGTGGGGCGACAGTGGGGCGACAATGGGGTTACAGT--- 569

  scaffold110|s     225313 GTATTGTACTGACATGATCTACACGACACA---------TCGACGCGACA 225353
                           ------i         v            i---------     i     
C genome_5_144#        568 ------CACTGACATGCTCTACACGACACGCCGACATGCTCGACACGACA 525

  scaffold110|s     225354 GGCCGGACATGGTCTACA------------CGACACGACACGGCAGACAT 225391
                           v          v  v   ------------                    
C genome_5_144#        524 CGCCGGACATGCTCGACACACGCACATGCTCGACACGACACGGCAGACAT 475

  scaffold110|s     225392 GCTCGACACTCTGGACATGCTCAGCACGCTGGA-------------CCGG 225428
                                                  v         -------------    
C genome_5_144#        474 GCTCGACACTCTGGACATGCTCACCACGCTGGACATGCTCGACACGCCGG 425

  scaffold110|s     225429 ACATCCTCGACACGGCGGACACGCGGACAGACCAGACATGGT-CAACTGC 225477
                                                                     - i     
C genome_5_144#        424 ACATCCTCGACACGGCGGACACGCGGACAGACCAGACATGGTGCGACTGC 375

  scaffold110|s     225478 TTGAACCCTCAGTGGCGTGACAGTGGGGCGACAGTGGGGCGACAGTGGGG 225527
                                          v                       i          
C genome_5_144#        374 TTGAACCCTCAGTGGGGTGACAGTGGGGCGACAGTGGGGTGACAGTGGGG 325

  scaffold110|s     225528 CGACAGTGGGGCGACAGTGGGGCGACAGTGGGGCGACAGGAACAAAATGA 225577
                                          ------- ---------------            
C genome_5_144#        324 CGACAGTGGGGCGAC-------C---------------GGAACAAAATGA 297

  scaffold110|s     225578 TTTTTGAGTTTTTAAGGTAATTCATTCTTCCACCCGCGTTGACTATAACC 225627
                                       v                        i            
C genome_5_144#        296 TTTTTGAGTTTTAAAGGTAATTCATTCTTCCACCCGCATTGACTATAACC 247

  scaffold110|s     225628 TCTAGTAGTATGGAAAATTATTTATGTTTTTATTGAATTACTTTCGATTA 225677
                                                   v                         
C genome_5_144#        246 TCTAGTAGTATGGAAAATTATTTAAGTTTTTATTGAATTACTTTCGATTA 197

  scaffold110|s     225678 TTTTTGTAACAACTTATAACAAGTAAAGGTACCATG---GATGACATTCT 225724
                                                               ---     i    v
C genome_5_144#        196 TTTTTGTAACAACTTATAACAAGTAAAGGTACCATGGAAGATGATATTCG 147

  scaffold110|s     225725 AACCACGAATCAACAAAAATTCTACGAAACCTCAATCTTACGTGTATGCC 225774
                                          v                        i         
C genome_5_144#        146 AACCACGAATCAACACAAATTCTACGAAACCTCAATCTTATGTGTATGCC 97

  scaffold110|s     225775 CAATTTTTCGACCTATATCATGTATGTGTGTTAGTATCTATTGTACCATA 225824
                                                              i              
C genome_5_144#         96 CAATTTTTCGACCTATATCATGTATGTGTGTTAGTGTCTATTGTACCATA 47

  scaffold110|s     225825 GTGTACATGATACTACGTCATGAATATGAAAAATCTGTGTTTCTTC 225870
                             v                     i                     
C genome_5_144#         46 GTCTACATGATACTACGTCATGAACATGAAAAATCTGTGTTTCTTC 1

Matrix = 20p43g.matrix
Kimura (with divCpGMod) = 3.66
Transitions / transversions = 1.00 (18/18)
Gap_init rate = 0.06 (56 / 956), avg. gap size = 1.59 (89 / 56)


3813 3.32 0.87 1.97 scaffold110|size358811 225916 226377 (132443) C genome_8_12120#DNA (0) 457 1 m_b2027s001i39 8302

  scaffold110|s     225916 AAGACTGGGGCTATAAAAACCCGGACCCCTAGAAATAGCGATACGAAAAA 225965
                                                               i      v      
C genome_8_1212        457 AAGACTGGGGCTATAAAAACCCGGACCCCTAGAAATGGCGATAAGAAAAA 408

  scaffold110|s     225966 CGGACGAAAAATAGCCGTTGGCGAGCCAACATCCGATTTTTAAGATGTGG 226015
                                       i                   v                 
C genome_8_1212        407 CGGACGAAAAATGGCCGTTGGCGAGCCAACATGCGATTTTTAAGATGTGG 358

  scaffold110|s     226016 ACATCAAGCG----GTTGTCTTGTCTCTAAATAGGATGTAACATTCTCAG 226061
                                     ----                     v           i  
C genome_8_1212        357 ACATCAAGCGAACTGTTGTCTTGTCTCTAAATAGGCTGTAACATTCTTAG 308

  scaffold110|s     226062 TTTAATGTTTCGTCCGTTAAAAAGACAACCATACTTTCTCTCCCGTTGCC 226111
                                             i                       v   i   
C genome_8_1212        307 TTTAATGTTTCGTCCGTTGAAAAGACAACCATACTTTCTCTCGCGTCGCC 258

  scaffold110|s     226112 AATTATTCTCAACGTCTTTTTTTGTATCGTACTTCTATTGTTGTACCATA 226161
                                                                             
C genome_8_1212        257 AATTATTCTCAACGTCTTTTTTTGTATCGTACTTCTATTGTTGTACCATA 208

  scaffold110|s     226162 AGTAGCCCGAAAAAAAGCCAATAAGAAGTTAACGCACCTCGTTTGTGTGT 226211
                                                   v                         
C genome_8_1212        207 AGTAGCCCGAAAAAAAGCCAATAACAAGTTAACGCACCTCGTTTGTGTGT 158

  scaffold110|s     226212 GACGGTACACCTATTGTACGGTATGTATCGTATTGTTGTGTCGCGGAACG 226261
                                              v                            v 
C genome_8_1212        157 GACGGTACACCTATTGTACTGTATGTATCGTATTGTTGTGTCGCGGAAGG 108

  scaffold110|s     226262 TTTATCTCTCGAATATCTCGAAACGTGCGTTCGAAAAAAGCACGGTCTGT 226311
                               --    i                             v         
C genome_8_1212        107 TTTA--TCTCAAATATCTCGAAACGTGCGTTCGAAAAAAGGACGGTCTGT 60

  scaffold110|s     226312 CCGTTCAAGTATCTTAGAGACATAAAGCTAGGGGCCCGGGTTTTTATTTT 226361
                                                             i     -------   
C genome_8_1212         59 CCGTTCAAGTATCTTAGAGACATAAAGCTAGGGGTCCGGG-------TTT 17

  scaffold110|s     226362 TTATAGCCCCAGTCTT 226377
                                           
C genome_8_1212         16 TTATAGCCCCAGTCTT 1

Matrix = 20p43g.matrix
Kimura (with divCpGMod) = 3.18
Transitions / transversions = 0.88 (7/8)
Gap_init rate = 0.02 (10 / 461), avg. gap size = 1.30 (13 / 10)


451 6.35 1.59 0.00 scaffold110|size358811 226385 226447 (132373) C rnd-2_family-88#Unknown (25) 984 921 m_b2027s001i40 8303

  scaffold110|s     226385 GATTTTTTCAAATCAAGATTTTTTTAAAATCTTAGTTGTGTTGGAAACTG 226434
                                                   i              i          
C rnd-2_family-        984 GATTTTTTCAAATCAAGATTTTTTCAAAATCTTAGTTGTATTGGAAACTG 935

  scaffold110|s     226435 AG-CCGTTTTCTCC 226447
                             -  v      i 
C rnd-2_family-        934 AGCCCCTTTTCTTC 921

Matrix = 20p43g.matrix
Kimura (with divCpGMod) = 6.70
Transitions / transversions = 3.00 (3/1)
Gap_init rate = 0.02 (1 / 62), avg. gap size = 1.00 (1 / 1)

562 2.94 0.00 0.00 scaffold110|size358811 226396 226463 (132357) C rnd-1_family-91#Unknown (1) 68 1 m_b2027s001i41 8303

  scaffold110|s     226396 ATCAAGATTTTTTTAAAATCTTAGTTGTGTTGGAAACTGAGCCGTTTTCT 226445
                                        i                                    
C rnd-1_family-         68 ATCAAGATTTTTTCAAAATCTTAGTTGTGTTGGAAACTGAGCCGTTTTCT 19

  scaffold110|s     226446 CCTTCTTCTCCTTCTCCT 226463
                                          i  
C rnd-1_family-         18 CCTTCTTCTCCTTCTTCT 1

Matrix = 20p43g.matrix
Kimura (with divCpGMod) = 3.03
Transitions / transversions = 1.00 (2/0)
Gap_init rate = 0.00 (0 / 67), avg. gap size = 0.0 (0 / 0)


342 22.34 4.17 9.38 scaffold110|size358811 226474 226641 (132179) rnd-4_family-169#RC/Helitron 86 245 (8008) m_b2027s001i42 8304

  scaffold110|s     226474 TTTCTTCTTCTTCTTCTCCAGTGAGACAGTTTTTTTGCTTTTTGCCAAAA 226523
                              iii           i         - i     ii     v  i vv 
  rnd-4_family-         86 TTTTCCCTTCTTCTTCTTCAGTGAGAC-GCTTTTTCACTTTTGGCTATTA 134

  scaffold110|s     226524 CAGGTACTGACCATGAAGTTGATGT-----GAACTTACCTGTAAATAATT 226568
                           i?   ---- v    ----  ? i ----- v v?             v 
  rnd-4_family-        135 TNGGT----AACATG----TGNTATTTCTCGCAANTACCTGTAAATAAGT 176

  scaffold110|s     226569 CATTTTTCACTTGGACTTACACGGGTAGTTAT--ATTGTCCTAAGTATGT 226616
                           ii     vvv  v   v i  i       i  --  i- ii i - ?   
  rnd-4_family-        177 TGTTTTTGTGTTTGACATGCATGGGTAGTCATTGATC-TTTTGA-TNTGT 224

  scaffold110|s     226617 AATTGCCTACCTTTAAAATTATATC 226641
                           ii ----           v      
  rnd-4_family-        225 GGT----TACCTTTAAAAATATATC 245

Matrix = 20p43g.matrix
Kimura (with divCpGMod) = 27.83
Transitions / transversions = 1.62 (21/13)
Gap_init rate = 0.10 (17 / 167), avg. gap size = 1.29 (22 / 17)


3969 4.58 2.16 5.77 scaffold110|size358811 226493 227048 (131772) C rnd-1_family-35#Unknown (0) 537 1 m_b2027s001i43 8305

  scaffold110|s     226493 AGTGAGACAGTTTTTTTGCTTTTTGCCAAAACAGGTACTGACCATGAAGT 226542
                                                                             
C rnd-1_family-        537 AGTGAGACAGTTTTTTTGCTTTTTGCCAAAACAGGTACTGACCATGAAGT 488

  scaffold110|s     226543 TGATGTGAACTTACCTGTAAATAATTCATTTTTCACTTGGACTTACACGG 226592
                                                             i               
C rnd-1_family-        487 TGATGTGAACTTACCTGTAAATAATTCATTTTTCGCTTGGACTTACACGG 438

  scaffold110|s     226593 GTAGTTATATTGTCCTAAGTATGTAATTGCCTACCTTTAAAATTATATCG 226642
                                    v   ii       ----i                      v
C rnd-1_family-        437 GTAGTTATAGTGTTTTAAGTAT----CTGCCTACCTTTAAAATTATATCT 392

  scaffold110|s     226643 TTTTGTACAACGTATGACATTATTTTCAAGAATGTTTCTGTAAACTTGAA 226692
                                  i                   v                      
C rnd-1_family-        391 TTTTGTATAACGTATGACATTATTTTCTAGAATGTTTCTGTAAACTTGAA 342

  scaffold110|s     226693 GGGAACATTAGTCACAAATTATCATTTTAATCATACATTATCATTTTAAT 226742
                                                 -------------------         
C rnd-1_family-        341 GGGAACATTAGTCACAAATTAT-------------------CATTTTAAT 311

  scaffold110|s     226743 CATACAACAATGGTTCTGTAAACTTGAAGGGAATGTTATCGTGTCACAAA 226792
                                                            i                
C rnd-1_family-        310 CATACAACAATGGTTCTGTAAACTTGAAGGGAACGTTATCGTGTCACAAA 261

  scaffold110|s     226793 AGAGTGTCTA------ACAAGAATGATTTCACAAACTAAAA--GGGTACA 226834
                                     ------              i          --       
C rnd-1_family-        260 AGAGTGTCTACGTCTAACAAGAATGATTTCGCAAACTAAAAATGGGTACA 211

  scaffold110|s     226835 TACTTTTAAAATGGGGGCGATAGCGAGCGCTGCATGCACGAAGCGCGCAA 226884
                                          v   -----      v  ii  i          i 
C rnd-1_family-        210 TACTTTTAAAATGGGCGCG-----GAGCGCGGCGCGCGCGAAGCGCGCGA 166

  scaffold110|s     226885 GGCACTCGCACCCATTTGCAACTA----CTATAGTACATATTAATTAAGC 226930
                              ?     --             ----                      
C rnd-1_family-        165 GGCNCTCGC--CCATTTGCAACTAGGTACTATAGTACATATTAATTAAGC 118

  scaffold110|s     226931 GTAGAAAAGTGGCATACTACAACAAGCACTTTATTTCAAAAGTACCTCTT 226980
                                               v                        v    
C rnd-1_family-        117 GTAGAAAAGTGGCATACTACTACAAGCACTTTATTTCAAAAGTACGTCTT 68

  scaffold110|s     226981 CCTCTGTCTCTACAAATTGTATTCTGTCCAGCAAGCTACAAAAAAATCTT 227030
                                            i i       iiv  v        -        
C rnd-1_family-         67 CCTCTGTCTCTACAAATCGCATTCTGTTTCGCTAGCTACAA-AAAATCTT 19

  scaffold110|s     227031 GCAGCGGCTGCTGGTAAT 227048
                                             
C rnd-1_family-         18 GCAGCGGCTGCTGGTAAT 1

Matrix = 20p43g.matrix
Kimura (with divCpGMod) = 3.28
Transitions / transversions = 1.67 (15/9)
Gap_init rate = 0.06 (34 / 555), avg. gap size = 1.26 (43 / 34)


247 24.10 2.96 13.93 scaffold110|size358811 227089 227223 (131597) C rnd-1_family-58#Unknown (0) 666 545 m_b2027s001i44 8306

  scaffold110|s     227089 TTATCCTTCTCCATTTCTGTAGCAAGACACTTTTAACACTATTGAAAAAT 227138
                             i i     i vii  ii i---          vvv        vv v 
C rnd-1_family-        666 TTGTTCTTCTTCTCCTCCATG---AGACACTTTTTTAACTATTGACTATT 620

  scaffold110|s     227139 GAGGGTAACACACACAATTTACTT-TGCATTGAAGCACAATTACCTTTAA 227187
                           vvi    ?  i    ---      - ? i---------        v   
C rnd-1_family-        619 TTAGGTANCATACAC---TTACTTCTNCG---------AATTACCTGTAA 582

  scaffold110|s     227188 ATGAATTATTTTTTCATG---GAGATACCTGGGTGGTCA 227223
                             i     --  i  i  ---  i  i v     i    
C rnd-1_family-        581 ATAAATTA--TTCTCGTGTTTGAAATGCATGGGTAGTCA 545

Matrix = 20p43g.matrix
Kimura (with divCpGMod) = 27.33
Transitions / transversions = 1.55 (17/11)
Gap_init rate = 0.14 (19 / 134), avg. gap size = 1.11 (21 / 19)

296 23.26 0.00 0.00 scaffold110|size358811 227113 227198 (131622) C rnd-1_family-571#Unknown (2) 86 1 m_b2027s001i45 8306

  scaffold110|s     227113 AGACACTTTTAACACTATTGAAAAATGAGGGTAACACACACAATTTACTT 227162
                                v    vvv        vv   ivi     v v v   v    v v
C rnd-1_family-         86 AGACAGTTTTTTAACTATTGACTAATATAGGTAAGAAAGACATTTTAGTA 37

  scaffold110|s     227163 TGCATTGAAGCACAATTACCTTTAAATGAATTATTT 227198
                              v       ii        v     i        
C rnd-1_family-         36 TGCCTTGAAGCGTAATTACCTGTAAATAAATTATTT 1

Matrix = 20p43g.matrix
Kimura (with divCpGMod) = 26.44
Transitions / transversions = 0.33 (5/15)
Gap_init rate = 0.00 (0 / 85), avg. gap size = 0.0 (0 / 0)


1950 8.56 0.00 0.39 scaffold110|size358811 227240 227497 (131323) C genome_3_19411#DNA (0) 392 136 m_b2027s001i46 8307

  scaffold110|s     227240 AAGACAGCTAAATACAAAAGGAGCACTCCTGCTCTCTCTGTCATCCGTGT 227289
                                i                             v   v  i       
C genome_3_1941        392 AAGACGGCTAAATACAAAAGGAGCACTCCTGCTCTGTCTTTCGTCCGTGT 343

  scaffold110|s     227290 GACTGATGAAAATGACGCCACAGTTGGAGAAATAGAACATTTACAATCTT 227339
                              v  i          i           v  - i  i        i   
C genome_3_1941        342 GACGGACGAAAATGACGTCACAGTTGGAGTAA-AAAATATTTACAACCTT 294

  scaffold110|s     227340 ACATCGATTGAAAGATCTTTTTCCAAGCTTTCGAACGGTGTTCTTGTTTT 227389
                                   i               i                    i    
C genome_3_1941        293 ACATCGATCGAAAGATCTTTTTCCGAGCTTTCGAACGGTGTTCTTATTTT 244

  scaffold110|s     227390 GTTCATTTGAACACTCTTTCACGTGTTATTGTGAGTGGAATGCAGCAGAT 227439
                                        v         v        v   v    i        
C genome_3_1941        243 GTTCATTTGAACAGTCTTTCACGAGTTATTGTCAGTTGAATACAGCAGAT 194

  scaffold110|s     227440 TGGAATGATCCGATCCTTTCATTCTTGTAGAAAATTGGTATGTTTCTACA 227489
                           i    i          v                                 
C genome_3_1941        193 CGGAACGATCCGATCCATTCATTCTTGTAGAAAATTGGTATGTTTCTACA 144

  scaffold110|s     227490 GTACTACA 227497
                                   
C genome_3_1941        143 GTACTACA 136

Matrix = 20p43g.matrix
Kimura (with divCpGMod) = 6.38
Transitions / transversions = 1.44 (13/9)
Gap_init rate = 0.00 (1 / 257), avg. gap size = 1.00 (1 / 1)


2790 10.86 7.19 0.63 scaffold110|size358811 227501 227945 (130875) C genome_11_9368#DNA (1) 474 1 m_b2027s001i47 8308

  scaffold110|s     227501 AGATGTCCATGCAGATCAAGATTTGCATTTTGTCAATTGTCGA------- 227543
                             i      i   i - vi      iiv      i        -------
C genome_11_936        474 AGGTGTCCACGCAAA-CTGGATTTGTGATTTGTCGATTGTCGAATGTTAA 426

  scaffold110|s     227544 ----CAAATC--------------TTTTTATT-----AAATTACGGACAC 227570
                           ----      --------------        -----        ivi  
C genome_11_936        425 TCGTCAAATCAGCCACTCCGATTATTTTTATTTCTTTAAATTACGATTAC 376

  scaffold110|s     227571 AATAACAATTATCAAACCCTCACATTTTGGTGTCCATGCAATGTGTCGAT 227620
                              v     i -    i  vvv              i    iv       
C genome_11_936        375 AATCACAATCA-CAAATCCGACCATTTTGGTGTCCACGCAACTTGTCGAT 327

  scaffold110|s     227621 TTGTTAGCAATTTGGTAGTTGCAATTTACTTTTATAGGTAGTCTCAAAAA 227670
                                         v   v  i    i                       
C genome_11_936        326 TTGTTAGCAATTTGTTAGATGTAATTCACTTTTATAGGTAGTCTCAAAAA 277

  scaffold110|s     227671 TGCACACCAAGGTGCTCCAAAAATGAATACACATAGAAACATACCAGTAT 227720
                           v  i i     -                    i               v 
C genome_11_936        276 GGCGCGCCAAG-TGCTCCAAAAATGAATACACGTAGAAACATACCAGTCT 228

  scaffold110|s     227721 CTACGTGTTTGTTGACAAAACAATGATTTGTTAGATTGTCAACAAATTGC 227770
                                       i        vv                 i         
C genome_11_936        227 CTACGTGTTTGTCGACAAAACCCTGATTTGTTAGATTGTCGACAAATTGC 178

  scaffold110|s     227771 GAATTGTCAAATTGCGAGTTGTTGATTTAGAATAAATCT--TTTACGATT 227818
                                   i                      i    v v--         
C genome_11_936        177 GAATTGTCGAATTGCGAGTTGTTGATTTAGAGTAAAACACATTTACGATT 128

  scaffold110|s     227819 AATGACGTAAAGTGGAAAAATATGACGTAAAATCACAAGTTGCTTCAACT 227868
                                       i        i              i   v         
C genome_11_936        127 AATGACGTAAAGCGGAAAAATGTGACGTAAAATCACGAGTAGCTTCAACT 78

  scaffold110|s     227869 GAGAAAAACTCAGATTTGACAAATTGTCGACAAATCGTCGACAATTCATC 227918
                              v       i                                    iv
C genome_11_936         77 GAGTAAAACTCGGATTTGACAAATTGTCGACAAATCGTCGACAATTCACA 28

  scaffold110|s     227919 AATAATTCTGGGTTGCATGGACACCTT 227945
                             i             i          
C genome_11_936         27 AACAATTCTGGGTTGCGTGGACACCTT 1

Matrix = 20p43g.matrix
Kimura (with divCpGMod) = 8.71
Transitions / transversions = 1.53 (29/19)
Gap_init rate = 0.02 (8 / 444), avg. gap size = 4.38 (35 / 8)


822 12.12 1.52 0.00 scaffold110|size358811 227946 228077 (130743) C genome_3_19411#DNA (256) 136 3 m_b2027s001i48 8307

  scaffold110|s     227946 AATAGAGTAACTTCGTCCCCTCCAAAATTCTTTTTT-AGTTTACTTGAAA 227994
                                   v       iiv                 - i      i    
C genome_3_1941        136 AATAGAGTTACTTCGTTTGCTCCAAAATTCTTTTTTTAATTTACTCGAAA 87

  scaffold110|s     227995 TAATTTCTT-GGAATCCTCTGTCTGGCCAGCTGGGTATCATGATACCTCT 228043
                            v    i  -       v          i                     
C genome_3_1941         86 TCATTTTTTTGGAATCCACTGTCTGGCCGGCTGGGTATCATGATACCTCT 37

  scaffold110|s     228044 AGGACAGATAGTGCTCCTTTTGTTTCTAGCTGTC 228077
                               i v           v    v v    i   
C genome_3_1941         36 AGGATACATAGTGCTCCTATTGTATATAGCCGTC 3

Matrix = 20p43g.matrix
Kimura (with divCpGMod) = 10.82
Transitions / transversions = 1.00 (8/8)
Gap_init rate = 0.02 (2 / 131), avg. gap size = 1.00 (2 / 2)


250 23.80 2.80 1.85 scaffold110|size358811 228075 228181 (130639) C rnd-1_family-128#Unknown (19) 219 112 m_b2027s001i49 8309

  scaffold110|s     228075 GTCAT-ATATTTTGATGTGCGCTTACCTTTAAGATTGTATCTTGGTAAAA 228123
                               i-  v    v     i        v   i v i     vii vv ?
C rnd-1_family-        219 GTCACGATCTTTTCATGTGTGCTTACCTATAAAAATATATCTAAATCTAN 170

  scaffold110|s     228124 CTTC-TGTCATATATAGGTAACATTAAT-TTATTACGTCCGGGTACCTTC 228171
                               -    - iiv       i   iv -  v   ?v vi  v       
C rnd-1_family-        169 CTTCGTGTC-TGCTTAGGTAATATTGTTCTTTTTANTTGTGGTTACCTTC 121

  scaffold110|s     228172 TAAGATATTG 228181
                            -  i     
C rnd-1_family-        120 T-AGGTATTG 112

Matrix = 20p43g.matrix
Kimura (with divCpGMod) = 28.18
Transitions / transversions = 0.92 (12/13)
Gap_init rate = 0.05 (5 / 106), avg. gap size = 1.00 (5 / 5)


14 0.00 0.00 0.00 scaffold110|size358811 228365 228382 (130438) (TTG)n#Simple_repeat 1 18 (0) m_b2027s252i2 8310

  scaffold110|s     228365 TTGTTGTTGTTGTTGTTG 228382
                                             
  (TTG)n#Simple          1 TTGTTGTTGTTGTTGTTG 18

Matrix = Unknown
Transitions / transversions = 1.00 (0/0)
Gap_init rate = 0.00 (0 / 17), avg. gap size = 0.0 (0 / 0)


303 27.63 0.00 0.00 scaffold110|size358811 228384 228459 (130361) C scaffold178|size795848_(dbseq-nr_718)_[170010,175635]#LTR/Gypsy (983) 4643 4568 m_b2027s001i50 8311

  scaffold110|s     228384 GCAAGATATCTAGTACTGTACGGTAAGTTGAGCGAATGGCCCATGCTGCG 228433
                             i ii v i         ii i  i  v    i  i         v  i
C scaffold178|s       4643 GCGAAGTTTTTAGTACTGTGTGATAGGTAGAGCAAACGGCCCATGCGGCA 4594

  scaffold110|s     228434 TTGGTTAGGAGCTCATCTATGTCACT 228459
                             v  v  i iv   v v        
C scaffold178|s       4593 TTTGTGAGAAAGTCAGCAATGTCACT 4568

Matrix = 20p43g.matrix
Kimura (with divCpGMod) = 31.45
Transitions / transversions = 1.62 (13/8)
Gap_init rate = 0.00 (0 / 75), avg. gap size = 0.0 (0 / 0)

27698 8.37 0.43 1.27 scaffold110|size358811 228392 232119 (126701) C scaffold171|size496807_(dbseq-nr_295)_[215868,222163]#LTR/Gypsy (907) 5389 1693 m_b2027s001i51 8311

  scaffold110|s     228392 TCTAGTACTGTACGGTAAGTTGAGCGAATGG-CCCATGCTGCGTTGGTTA 228440
                            i          i                  -          i   i   
C scaffold171|s       5389 TTTAGTACTGTATGGTAAGTTGAGCGAATGGTCCCATGCTGCATTGATTA 5340

  scaffold110|s     228441 GGAGCTCATCTATGTCACTGGCTACTACTGTATTGGCCATATCTAGTTCA 228490
                              i v            i     v               i         
C scaffold171|s       5339 GGAACGCATCTATGTCACCGGCTAATACTGTATTGGCCATGTCTAGTTCA 5290

  scaffold110|s     228491 GTAGTGCAGAGCATTGCAGTAATTACTTGATGCACCCGCTCCAGTATAGC 228540
                                  i                                          
C scaffold171|s       5289 GTAGTGCGGAGCATTGCAGTAATTACTTGATGCACCCGCTCCAGTATAGC 5240

  scaffold110|s     228541 ATTTGCTTGTGGGTTTTTGACACTGGTTGGCTTACTCTTGATCCCATATG 228590
                              ii          i                   v              
C scaffold171|s       5239 ATTCACTTGTGGGTTCTTGACACTGGTTGGCTTACGCTTGATCCCATATG 5190

  scaffold110|s     228591 ATTCGCAAAGGGCTTCGAAGTGAAGTTTGAATTCGCTTCCATTGTCATAA 228640
                               iv          i                                 
C scaffold171|s       5189 ATTCAGAAAGGGCTTCAAAGTGAAGTTTGAATTCGCTTCCATTGTCATAA 5140

  scaffold110|s     228641 ATAATGTATTGACAAAGTGGATAACGGCTAAACCAGATCTTATTCACTAA 228690
                                          v                   ii             
C scaffold171|s       5139 ATAATGTATTGACAACGTGGATAACGGCTAAACCAAGTCTTATTCACTAA 5090

  scaffold110|s     228691 ATTTCTTATCATTGCAGACGATTTGTCAAAGTATGGTAATTTAGGATTGG 228740
                              v              i                       v       
C scaffold171|s       5089 ATTACTTATCATTGCAGATGATTTGTCAAAGTATGGTAATTTTGGATTGG 5040

  scaffold110|s     228741 TATGAGTCTTAGTGCCCTTTTGCCCCTAAGTATCCATGGGAGTAACCACA 228790
                                                    i v       i           i  
C scaffold171|s       5039 TATGAGTCTTAGTGCCCTTTTGCCCTTTAGTATCCGTGGGAGTAACCGCA 4990

  scaffold110|s     228791 TCTGTGGTTACCGGCAATTCTACTACTTCAAACCAACTAGAAGCTGGATT 228840
                                           i                                 
C scaffold171|s       4989 TCTGTGGTTACCGGCAGTTCTACTACTTCAAACCAACTAGAAGCTGGATT 4940

  scaffold110|s     228841 GATCATAGTAAGACACATAAAGTCAATTTCTGTCCCATCTTTACCTCTGA 228890
                                                  i                      i   
C scaffold171|s       4939 GATCATAGTAAGACACATAAAGTTAATTTCTGTCCCATCTTTACCTTTGA 4890

  scaffold110|s     228891 GGGTGTATGGTCCAATAAGGTCCACACATAATGCCTCCCAAGGGTTTGTG 228940
                                                        i v                  
C scaffold171|s       4889 GGGTGTATGGTCCAATAAGGTCCACACATGAGGCCTCCCAAGGGTTTGTG 4840

  scaffold110|s     228941 ATGACAAGCTTAGCAGGGAGTTTCCCATACTTGTGCTTGTGTTGTTTGTT 228990
                                                     i               ii      
C scaffold171|s       4839 ATGACAAGCTTAGCAGGGAGTTTCCCGTACTTGTGCTTGTGTCATTTGTT 4790

  scaffold110|s     228991 GACTGGACATGTATAACAGTTTTTGACATGTGATCGGATAGTACTTCGCA 229040
                               v     i  i                    i         i  i  
C scaffold171|s       4789 GACTTGACATATACAACAGTTTTTGACATGTGATTGGATAGTACCTCACA 4740

  scaffold110|s     229041 TACCTTTCCAATACATCGCGGTGTGCAATATCTCTTCAAGATGTGTGTGT 229090
                                           i    i      ii      i    i  v     
C scaffold171|s       4739 TACCTTTCCAATACATTGCGGCGTGCAACGTCTCTTTAAGACGTCTGTGT 4690

  scaffold110|s     229091 CCAGGA---TGCAAGTAGTGGTGATACCAGCTAACTGCTCGATTTTGAAG 229137
                            i    ---                               i         
C scaffold171|s       4689 CTAGGATGCTGCAAGTAGTGGTGATACCAGCTAACTGCTCAATTTTGAAG 4640

  scaffold110|s     229138 TGCTTTTGGGATGACCATCCTGCCATCTTTACATAACAAATGTGTATCCT 229187
                                 v              i     i                      
C scaffold171|s       4639 TGCTTTGGGGATGACCATCCTACCATCCTTACATAACAAATGTGTATCCT 4590

  scaffold110|s     229188 CCACTAATTGAGTGGAATACTTGTCATGTCTACTAAGCTTCTTCAAAGTT 229237
                                                            v        v       
C scaffold171|s       4589 CCACTAATTGAGTGGAATACTTGTCATGTCTACGAAGCTTCTGCAAAGTT 4540

  scaffold110|s     229238 GCATCTGTCCTCTGGGCTTGTGCAATTTCCTTCACTGTTAATGGGTAAAT 229287
                                    v                 i                      
C scaffold171|s       4539 GCATCTGTCGTCTGGGCTTGTGCAATTCCCTTCACTGTTAATGGGTAAAT 4490

  scaffold110|s     229288 TACATCTTCGTCGCTGCGATTAGCAAACAGCAGATTAATACTTTCTTGGT 229337
                                            i          iv                    
C scaffold171|s       4489 TACATCTTCGTCGCTGCAATTAGCAAACGCCAGATTAATACTTTCTTGGT 4440

  scaffold110|s     229338 GGTCTCAAGTGCTGTCAGCACTTGATGCATGCTCAGTGTAGTGACACCAG 229387
                               vv                      i                     
C scaffold171|s       4439 GGTCAGAAGTGCTGTCAGCACTTGATGCGTGCTCAGTGTAGTGACACCAG 4390

  scaffold110|s     229388 CATTTCGTGAACGTCATCCAATTGGCGTTGTCATCTTGGGTTGGACCGGA 229437
                                i                                            
C scaffold171|s       4389 CATTTTGTGAACGTCATCCAATTGGCGTTGTCATCTTGGGTTGGACCGGA 4340

  scaffold110|s     229438 GTCTAATCAAGAGATGGCATCAGCAATAGTGTTATGGATGCCTTCTATGT 229487
                              i    i                 iv                i     
C scaffold171|s       4339 GTCCAATCGAGAGATGGCATCAGCAACCGTGTTATGGATGCCTTTTATGT 4290

  scaffold110|s     229488 GCACGATTTCGGGACCATACTCTTCAAGTAGTAATCTCAACCAATAGACT 229537
                               i                         i       v v         
C scaffold171|s       4289 GCACAATTTCGGGACCATACTCTTCAAGTAATAATCTCCAGCAATAGACT 4240

  scaffold110|s     229538 CGGTCAGAGGTTAATCCAAGGGCATCTTGGATTAAGTTCTTATGGTCTGT 229587
                                         ---                                 
C scaffold171|s       4239 CGGTCAGAGGTTAA---AAGGGCATCTTGGATTAAGTTCTTATGGTCTGT 4193

  scaffold110|s     229588 AAAGACCTTTATTTGTTGTCCCCACAGTATGCCTTTGACCTCTTCAAGTG 229637
                            v                                    v   i i     
C scaffold171|s       4192 ATAGACCTTTATTTGTTGTCCCCACAGTATGCCTTTGAACTCCTTAAGTG 4143

  scaffold110|s     229638 TCTCCACTGTGGCAAGTAGTTCAATTTCGGTCACACTGTATTTTTGTAGC 229687
                                   iv   v    i  v                  i      v  
C scaffold171|s       4142 TCTCCACTAGGGCCAGTAATTAAATTTCGGTCACACTGTACTTTTGTTGC 4093

  scaffold110|s     229688 CTCACAGACAGTTTTCTGCTGAAAAAACGCTAGGGGCATATTACCTTGAG 229737
                           v               ii   -  i v   v      -       i    
C scaffold171|s       4092 GTCACAGACAGTTTTCCACTG-AAGATCGCGAGGGGC-TATTACCCTGAG 4045

  scaffold110|s     229738 TAACCACTGAACCAAGTTGTTTAGACGAGACATCAGTGTATATTTCAAAT 229787
                              i                       v i                    
C scaffold171|s       4044 TAATCACTGAACCAAGTTGTTTAGACGCGGCATCAGTGTATATTTCAAAT 3995

  scaffold110|s     229788 TCTTTTGAAAAATCAGGGTAGGCTAAAACTACATCTTTAGCGATAGCACC 229837
                             iv     v    i  i        i                     v 
C scaffold171|s       3994 TCCATTGAATAATCGGGATAGGCTAAGACTACATCTTTAGCGATAGCAGC 3945

  scaffold110|s     229838 TTTTACGTTATCAAATGCTATTTGATGTACCTCATCCCAGTACCAAGGTC 229887
                                                   i              i          
C scaffold171|s       3944 TTTTACGTTATCAAATGCTATTTGGTGTACCTCATCCCAATACCAAGGTC 3895

  scaffold110|s     229888 GCTTTTTTGGTTTTCTTGGCATTGGCGACTTTGGTATGACCACACTCTCC 229937
                             -                 v    i      i                 
C scaffold171|s       3894 GC-TTTTTGGTTTTCTTGGCTTTGGTGACTTTAGTATGACCACACTCTCC 3846

  scaffold110|s     229938 TACTAGCAAGGTGAGTGGGGCAAGCATTTCACTGCGTCTTGCCCAAAGAT 229987
                              i iii   i                     i                
C scaffold171|s       3845 TACCAATGAGGCGAGTGGGGCAAGCATTTCACTACGTCTTGCCCAAAGAT 3796

  scaffold110|s     229988 CTCTATAGTATTGGACCATGCCCAGGAACCTACGGAGGTGTTTGACTTGT 230037
                           v         i                            v          
C scaffold171|s       3795 ATCTATAGTACTGGACCATGCCCAGGAACCTACGGAGGTCTTTGACTTGT 3746

  scaffold110|s     230038 TTTGGTGGTGTGATTGTGAGTATTGCTTGTACTTTATTCGGCTGTGGCTT 230087
                                i          i      i           i  i           
C scaffold171|s       3745 TTTGGCGGTGTGATTGCGAGTATCGCTTGTACTTTGTTTGGCTGTGGCTT 3696

  scaffold110|s     230088 TATGCCAG---TGGTTAATATATATCCCAGATATTCTGTTTCAACAACAC 230134
                                   ---                            i  v   i   
C scaffold171|s       3695 TATGCCAGTCCTGGTTAATATATATCCCAGATATTCTGTCTCTACAGCAC 3646

  scaffold110|s     230135 AAAACTTTGATTTTGGGACGTTGACTCTCAAGCCCACATCTCGCAGTCTG 230184
                                            ii                  i            
C scaffold171|s       3645 AAAACTTTGATTTTGGGGTGTTGACTCTCAAGCCCACGTCTCGCAGTCTG 3596

  scaffold110|s     230185 GTAAGTGCCAACCTTAAATGATCTAGGTTGTCATCCAGACTTGCCCTGGT 230234
                                 i                     v                     
C scaffold171|s       3595 GTAAGTACCAACCTTAAATGATCTAGGTGGTCATCCAGACTTGCCCTGGT 3546

  scaffold110|s     230235 GATGCAAAGCAAATCATCCAGATAAGTCCTCATGAACTCTAAGGCAACCA 230284
                                        i             iivi i                 
C scaffold171|s       3545 GATGCAAAGCAAACCATCCAGATAAGTTTGTACGAACTCTAAGGCAACCA 3496

  scaffold110|s     230285 TTAGCTCTGACATTTTTGCCTGAAAGATGTC-GGAGAACCTGCAATGCCC 230333
                                v                         -              i   
C scaffold171|s       3495 TTAGCACTGACATTTTTGCCTGAAAGATGTCGGGAGAACCTGCAATACCC 3446

  scaffold110|s     230334 ATCAATAATCTAAGATAAGAGTACTTTCCCGAAGGGAAAATGATGGTGCA 230383
                              ii            v            v                   
C scaffold171|s       3445 ATCGGTAATCTAAGATATGAGTACTTTCCCCAAGGGAAAATGATGGTGCA 3396

  scaffold110|s     230384 GATTTTGGATGCATCAGGATCCAATCGTATGGTGTAGTAACCCATGTTTA 230433
                                            v                                
C scaffold171|s       3395 GATTTTGGATGCATCAGTATCCAATCGTATGGTGTAGTAACCCATGTTTA 3346

  scaffold110|s     230434 AATCAAGGGCTGTGGCAAAAGATAATTCTTCTAACTCTTGCAACACTGTA 230483
                                                vv   i                       
C scaffold171|s       3345 AATCAAGGGCTGTGGCAAAAGTGAATCCTTCTAACTCTTGCAACACTGTA 3296

  scaffold110|s     230484 CTGATTTTGGGTAATGGAAACTGCTTCCTAACTAGCCGTTTGTTTACTTC 230533
                                                v i                 i        
C scaffold171|s       3295 CTGATTTTGGGTAATGGAAACGGTTTCCTAACTAGCCGTTTATTTACTTC 3246

  scaffold110|s     230534 CCTAAAATCCGAGATAAAACGCACAGTGCTATC-TTTTTGGTTTTATAAA 230582
                                    v        i  i      i    -        v       
C scaffold171|s       3245 CCTAAAATCAGAGATAAAGCGTACAGTGTTATCTTTTTTGGTATTATAAA 3196

  scaffold110|s     230583 TGTGGCTGACGCCCATTCTGATGCGGTCTGAAACTCTAATACCCCCAGTC 230632
                                v                  i v                      i
C scaffold171|s       3195 TGTGGGTGACGCCCATTCTGATGCAGGCTGAAACTCTAATACCCCCAGTT 3146

  scaffold110|s     230633 CACAGAGCCTATTCAATTCTTTGATTATAATCTCTTCGTGAATTTTTGGC 230682
                                                       ii i    i   v  i      
C scaffold171|s       3145 CACAGAGCCTATTCAATTCTTTGATTATGGTTTCTTTGTGTATCTTTGGC 3096

  scaffold110|s     230683 ATTGGGAATGGTTGGCCATGGTATGGCTTAGCGCCTTCCATTAGTTCTAG 230732
                            i          i       i                  v i        
C scaffold171|s       3095 ACTGGGAATGGTCGGCCATGATATGGCTTAGCGCCTTCCTTCAGTTCTAG 3046

  scaffold110|s     230733 GGAGACGGGGTCTGTGTTCCAATCACCTAGTGTTCCATC-AAAAGTTCCT 230781
                                                                  -          
C scaffold171|s       3045 GGAGACGGGGTCTGTGTTCCAATCACCTAGTGTTCCATCAAAAAGTTCCT 2996

  scaffold110|s     230782 CATATTCTGTGAGTAACTCTAGTAACTTGTTTTGGTCTTGGACACTAAGG 230831
                               --                                    v       
C scaffold171|s       2995 CATA--CTGTGAGTAACTCTAGTAACTTGTTTTGGTCTTGGAGACTAAGG 2948

  scaffold110|s     230832 TGAGTACAGTTGGTGCAAACAACTGATTGGAGGTCTGCTTTTTCATATTT 230881
                                         i v                                 
C scaffold171|s       2947 TGAGTACAGTTGGTACTAACAACTGATTGGAGGTCTGCTTTTTCATATTT 2898

  scaffold110|s     230882 AGCGTCTAGGATATGAACTACTCTCTTAGTCGCCTCTTGCGTACTACTGG 230931
                              i           i  i       v      i      i         
C scaffold171|s       2897 AGCATCTAGGATATGGACCACTCTCTGAGTCGCTTCTTGCATACTACTGG 2848

  scaffold110|s     230932 GTTCATGTGCCAAGCTGTTGTTCACAGCCCAAGCTTTTTCCATGTTTGAC 230981
                                                          i           vv     
C scaffold171|s       2847 GTTCATGTGCCAAGCTGTTGTTCACAGCCCAGGCTTTTTCCATTGTTGAC 2798

  scaffold110|s     230982 TTAGTCAGACTACTCATGTCCCTCATTGGCAACATGAGGTCATCAATTGT 231031
                                         v                 v    v            
C scaffold171|s       2797 TTAGTCAGACTACTGATGTCCCTCATTGGCAAAATGACGTCATCAATTGT 2748

  scaffold110|s     231032 TATCTCTTTTGTTTGAAAATCTAGAACAATTCCTAACTCTTTCATGGTAT 231081
                                                                             
C scaffold171|s       2747 TATCTCTTTTGTTTGAAAATCTAGAACAATTCCTAACTCTTTCATGGTAT 2698

  scaffold110|s     231082 TACACCCAAGAATGAGGTCAAACATTGTCTTAGTCATCTTTTTCTTGTTA 231131
                               v      v       -       v   i        i     i i 
C scaffold171|s       2697 TACAACCAAGATTGAGGTC-AACATTGGCTTGGTCATCTTCTTCTTATCA 2649

  scaffold110|s     231132 TACTCAACAACCTCTGGTGTTACCAGATACTCCTTGCCGCTTGAGTAGTC 231181
                             i  v     v                         i i v  i  i v
C scaffold171|s       2648 TATTCCACAACGTCTGGTGTTACCAGATACTCCTTGCTGTTGGAATAATA 2599

  scaffold110|s     231182 AAAAAATTTAAGATTGACTTCACTCCTTCCTTTGGTTAGGAATTCCCCAT 231231
                                --iv   i  i  i  i           v        v    i  
C scaffold171|s       2598 AAAAA--CGAAGGTTAACCTCGCTCCTTCCTTTTGTTAGGAAGTCCCTAT 2551

  scaffold110|s     231232 TTGACGTGTGCCAAGAAGTTGGCACCTGCCTGGTCAAGTA-GGGAAATGT 231280
                            i     i      i  v             i v      -        i
C scaffold171|s       2550 TCGACGTATGCCAAAAATTTGGCACCTGCCTAGGCAAGTAGGGGAAATGC 2501

  scaffold110|s     231281 ATGGATGCTCCCTTTTCATGGAACATCAAGTCTCCCACAGACCCACTATC 231330
                                  i                        v  vv    i       v
C scaffold171|s       2500 ATGGATGTTCCCTTTTCATGGAACATCAAGTCACCATCAGATCCACTATG 2451

  scaffold110|s     231331 AAGTAGGACGTTGAGGACTTTATTACTAGTGCAACTTCTCCCAGAGTGTT 231380
                                    v           i              ii            
C scaffold171|s       2450 AAGTAGGACCTTGAGGACTTTGTTACTAGTGCAACTCTTCCCAGAGTGTT 2401

  scaffold110|s     231381 TGTGTGTCTGATGAGATTGATGTTCAGTTGCTAACTGATACATTGCTTTG 231430
                           i   iv    vv  ii     v            vvv  i vv       
C scaffold171|s       2400 CGTGCTTCTGTGGAAGTTGATTTTCAGTTGCTAAGGTATGCCATGCTTTG 2351

  scaffold110|s     231431 GCAACTCTAGCAGTGACCCTTCCTTCTGTTTGACTTGTGGAGGAAGGAGG 231480
                             v   vi  iv     i     v            v ------- i   
C scaffold171|s       2350 GCTACTACAGTTGTGACTCTTCCGTCTGTTTGACTTTT-------GAAGG 2308

  scaffold110|s     231481 AAGTGGTCGCACTATTGAGAAAGGCACCCGGCAGTTCGGGGTCTGACAGT 231530
                                v  i                     i                ii 
C scaffold171|s       2307 AAGTGTTCACACTATTGAGAAAGGCACCCGACAGTTCGGGGTCTGACGAT 2258

  scaffold110|s     231531 TCGGCAGTTATCTCACTCTGTGTATTA-CTTTCGTTTTTGTGGCAA-ATT 231578
                                 i                i  v-i   ii       v    -   
C scaffold171|s       2257 TCGGCAATTATCTCACTCTGTGTGTTCTTTTTTATTTTTGTTGCAAGATT 2208

  scaffold110|s     231579 TTTTT-ATCTTGCATTAACATGGTATCATCAATAATTTGATTATTT-AAA 231626
                                -       v i v i       i v  i    i        -   
C scaffold171|s       2207 TTTTTGATCTTGCTTCATCGTGGTATCGTAAACAATTCGATTATTTAAAA 2158

  scaffold110|s     231627 TTGAATTTTCCAAATGCCTTATTAAGATTTTTTAAATCTCGTGTAAGTTA 231676
                           i     v  ii-ii ii           v    i     iv i   vi v
C scaffold171|s       2157 CTGAATGTTTT-GGTATCTTATTAAGATGTTTTGAATCTTTTATAATCTT 2109

  scaffold110|s     231677 GGAGTTTAAATTATTATTCAAA-TAATTTATTGAACACGAGTTATTGGTA 231725
                           v ---   i             -    v -     i        v     
C scaffold171|s       2108 TG---TTAGATTATTATTCAAATTAATGT-TTGAATACGAGTTAATGGTA 2063

  scaffold110|s     231726 GTTTTACTCGGGCTGGGGTAAGTATAACTTGTTTGTTTATTACTTTTTAG 231775
                                      i           i                          
C scaffold171|s       2062 GTTTTACTCGGACTGGGGTAAGTGTAACTTGTTTGTTTATTACTTTTTAG 2013

  scaffold110|s     231776 TTTCTTACAACATGTACTTGATTCCCCAGTACTACTGTACCCATCCCTTC 231825
                                                 i            i              
C scaffold171|s       2012 TTTCTTACAACATGTACTTGATCCCCCAGTACTACCGTACCCATCCCTTC 1963

  scaffold110|s     231826 AGGACGAGTCGGAGTCATCGCTGTCAATTTCGTGGACGGCGCTTGCATTT 231875
                                                     v    - v            i   
C scaffold171|s       1962 AGGACGAGTCGGAGTCATCGCTGTCACTTTC-TTGACGGCGCTTGCGTTT 1914

  scaffold110|s     231876 CTTCTGCGAATGCTTGAGTTTCTTGTTAGATTTCTCAAGTTTCTCAATTT 231925
                                     i                   i                 i 
C scaffold171|s       1913 CTTCTGCGAACGCTTGAGTTTCTTGTTAGACTTCTCAAGTTTCTCAATCT 1864

  scaffold110|s     231926 TTGCAGACAACTGCGCATAGGCACTATTGGTGCGATGAGAAGCCCCTGGA 231975
                                    i                                i i i   
C scaffold171|s       1863 TTGCAGACAGCTGCGCATAGGCACTATTGGTGCGATGAGAAGTCTCCGGA 1814

  scaffold110|s     231976 CCACGCGAAGCTCCATGGGGCTTTCTTCCTGCAAAGTCCTTTTTGAAGGA 232025
                                     v    i                                  
C scaffold171|s       1813 CCACGCGAAGGTCCACGGGGCTTTCTTCCTGCAAAGTCCTTTTTGAAGGA 1764

  scaffold110|s     232026 ACCATCCTTCTCATACTTGCAGCACTCCTGCGTATTATGGGTCGTGTGCG 232075
                                               i                    ---------
C scaffold171|s       1763 ACCATCCTTCTCATACTTGCGGCACTCCTGCGTATTATGGG--------- 1723

  scaffold110|s     232076 TGCCCCCATGCTTCTTGCACAAAATGCAGTGCTTCGCACTTGTG 232119
                           --------------                 i  i   v     
C scaffold171|s       1722 --------------TTGCACAAAATGCAGTGTTTTGCAATTGTG 1693

Matrix = 20p43g.matrix
Kimura (with divCpGMod) = 7.98
Transitions / transversions = 1.80 (198/110)
Gap_init rate = 0.02 (59 / 3727), avg. gap size = 1.07 (63 / 59)


27039 9.13 0.22 1.24 scaffold110|size358811 232120 235787 (123033) C scaffold171|size496807_(dbseq-nr_295)_[215868,222163]#LTR/Gypsy (1652) 4644 1014 m_b2027s001i52 8312

  scaffold110|s     232120 TGAAGTGCTTTTGGGATGACCATCCTGCCATCTTTACATAACAAATGTGT 232169
                                      v              i     i                 
C scaffold171|s       4644 TGAAGTGCTTTGGGGATGACCATCCTACCATCCTTACATAACAAATGTGT 4595

  scaffold110|s     232170 ATCCTCCACTAATTGAGTGGAATACTTGTCATGTCTACTAAGCTTCTTCA 232219
                                                                 v        v  
C scaffold171|s       4594 ATCCTCCACTAATTGAGTGGAATACTTGTCATGTCTACGAAGCTTCTGCA 4545

  scaffold110|s     232220 AAGTTGCATCTGTCCTCTGGGCTTGTGCAATTTCCTTCACTGTTAATGGG 232269
                                         v                 i                 
C scaffold171|s       4544 AAGTTGCATCTGTCGTCTGGGCTTGTGCAATTCCCTTCACTGTTAATGGG 4495

  scaffold110|s     232270 TAAATTACATCTTCGTCGCTGCGATTAGCAAACAGCAGATTAATACTTTC 232319
                                                 i          iv               
C scaffold171|s       4494 TAAATTACATCTTCGTCGCTGCAATTAGCAAACGCCAGATTAATACTTTC 4445

  scaffold110|s     232320 TTGGTGGTCTCAAGTGCTGTCAGCACTTGATGCATGCTCAGTGTAGTGAC 232369
                                    vv                      i                
C scaffold171|s       4444 TTGGTGGTCAGAAGTGCTGTCAGCACTTGATGCGTGCTCAGTGTAGTGAC 4395

  scaffold110|s     232370 ACCAGCATTTCGTGAACGTCATCCAATTGGCGTTGTCATCTTGGGTTGGA 232419
                                     i                                       
C scaffold171|s       4394 ACCAGCATTTTGTGAACGTCATCCAATTGGCGTTGTCATCTTGGGTTGGA 4345

  scaffold110|s     232420 CCGGAGTCTAATCAAGAGATGGCATCAGCAATAGTGTTATGGATGCCTTC 232469
                                   i    i                 iv                i
C scaffold171|s       4344 CCGGAGTCCAATCGAGAGATGGCATCAGCAACCGTGTTATGGATGCCTTT 4295

  scaffold110|s     232470 TATGTGCACGATTTCGGGACCATACTCTTCAAGTAGTAATCTCAACCAAT 232519
                                    i                         i       v v    
C scaffold171|s       4294 TATGTGCACAATTTCGGGACCATACTCTTCAAGTAATAATCTCCAGCAAT 4245

  scaffold110|s     232520 AGACTCGGTCAGAGGTTAATCCAAGGGCATCTTGGATTAAGTTCTTATGG 232569
                                              ---                            
C scaffold171|s       4244 AGACTCGGTCAGAGGTTAA---AAGGGCATCTTGGATTAAGTTCTTATGG 4198

  scaffold110|s     232570 TCTGTAAAGACCTTTATTTGTTGTCCCCACAGTATGCCTTTGACCTCTTC 232619
                                 v                                    v   i i
C scaffold171|s       4197 TCTGTATAGACCTTTATTTGTTGTCCCCACAGTATGCCTTTGAACTCCTT 4148

  scaffold110|s     232620 AAGTGTCTCCACTGTGGCAAGTAGTTCAATTTCGGTCACACTGTATTTTT 232669
                                        iv   v    i  v                  i    
C scaffold171|s       4147 AAGTGTCTCCACTAGGGCCAGTAATTAAATTTCGGTCACACTGTACTTTT 4098

  scaffold110|s     232670 GTAGCCTCACAGACAGTTTTCTGCTGAAAAACGCTAGGGGCATATTACCT 232719
                             v  v               ii     i v   v      -       i
C scaffold171|s       4097 GTTGCGTCACAGACAGTTTTCCACTGAAGATCGCGAGGGGC-TATTACCC 4049

  scaffold110|s     232720 TGAGTAACCACTGAACCAAGTTGTTTAGACGAGACATCAGTGTATATTTC 232769
                                  i                       v i                
C scaffold171|s       4048 TGAGTAATCACTGAACCAAGTTGTTTAGACGCGGCATCAGTGTATATTTC 3999

  scaffold110|s     232770 AAATTCTTTTGAAAAATCAGGGTAGGCTAAAACTACATCTTTAGCGATAG 232819
                                 iv     v    i  i        i                   
C scaffold171|s       3998 AAATTCCATTGAATAATCGGGATAGGCTAAGACTACATCTTTAGCGATAG 3949

  scaffold110|s     232820 CACCTTTTACGTTATCAAATGCTATTTGATGTACCTCATCCCAGTACCAA 232869
                             v                         i              i      
C scaffold171|s       3948 CAGCTTTTACGTTATCAAATGCTATTTGGTGTACCTCATCCCAATACCAA 3899

  scaffold110|s     232870 GGTCGCTTTTTGGTTTTCTTGGCATTGGCGACTTTGGTATGACCACACTC 232919
                                                  v    i      i              
C scaffold171|s       3898 GGTCGCTTTTTGGTTTTCTTGGCTTTGGTGACTTTAGTATGACCACACTC 3849

  scaffold110|s     232920 TCCTACTAGCAAGGTGAGTGGGGCAAGCATTTCACTGCGTCTTGCCCAAA 232969
                                 i iii   i                     i             
C scaffold171|s       3848 TCCTACCAATGAGGCGAGTGGGGCAAGCATTTCACTACGTCTTGCCCAAA 3799

  scaffold110|s     232970 GATCTCTATAGTATTGGACCATGCCCAGGAACCTACGGAGGTGTTTGACT 233019
                              v         i                            v       
C scaffold171|s       3798 GATATCTATAGTACTGGACCATGCCCAGGAACCTACGGAGGTCTTTGACT 3749

  scaffold110|s     233020 TGTTTTGGTGGTGTGATTGTGAGTATTGCTTGTACTTTATTCGGCTGTGG 233069
                                   i          i      i           i  i        
C scaffold171|s       3748 TGTTTTGGCGGTGTGATTGCGAGTATCGCTTGTACTTTGTTTGGCTGTGG 3699

  scaffold110|s     233070 CTTTATGCCAGT---GGTTAATATATATCCCAGATATTCTGTTTCAACAA 233116
                                       ---                           i  v   i
C scaffold171|s       3698 CTTTATGCCAGTCCTGGTTAATATATATCCCAGATATTCTGTCTCTACAG 3649

  scaffold110|s     233117 CACAAAACTTTGATTTTGGGACGTTGACTCTCAAGCCCACATCTCGCAGT 233166
                                               ii                  i         
C scaffold171|s       3648 CACAAAACTTTGATTTTGGGGTGTTGACTCTCAAGCCCACGTCTCGCAGT 3599

  scaffold110|s     233167 CTGGTAAGTGCCAACCTTAAATGATCTAGGTTGTCATCCAGACTTGCCCT 233216
                                    i                     v                  
C scaffold171|s       3598 CTGGTAAGTACCAACCTTAAATGATCTAGGTGGTCATCCAGACTTGCCCT 3549

  scaffold110|s     233217 GGTGATGCAAAGCAAATCATCCAGATAAGTCCTCATGAACTCTAAGGCAA 233266
                                           i             iivi i              
C scaffold171|s       3548 GGTGATGCAAAGCAAACCATCCAGATAAGTTTGTACGAACTCTAAGGCAA 3499

  scaffold110|s     233267 CCATTAGCTCTGACATTTTTGCCTGAAAGATGTCGGGAGAACCTGCAATG 233316
                                   v                                        i
C scaffold171|s       3498 CCATTAGCACTGACATTTTTGCCTGAAAGATGTCGGGAGAACCTGCAATA 3449

  scaffold110|s     233317 CCCATCAATAATCTAAGATAAGAGTACTTTCCCGAAGGGAAAATGATGGT 233366
                                 ii            v            v                
C scaffold171|s       3448 CCCATCGGTAATCTAAGATATGAGTACTTTCCCCAAGGGAAAATGATGGT 3399

  scaffold110|s     233367 GCAGATTTTGGATGCATCAGGATCCAATCGTATGGTGTAGTAACCCATGT 233416
                                               v                             
C scaffold171|s       3398 GCAGATTTTGGATGCATCAGTATCCAATCGTATGGTGTAGTAACCCATGT 3349

  scaffold110|s     233417 TTAAATCAAGGGCTGTGGCAAAAGATAATTCTTCTAACTCTTGCAACACT 233466
                                                   vv   i                    
C scaffold171|s       3348 TTAAATCAAGGGCTGTGGCAAAAGTGAATCCTTCTAACTCTTGCAACACT 3299

  scaffold110|s     233467 GTACTGATTTTGGGTAATGGAAACTGCTTCCTAACTAGCCGTTTGTTTAC 233516
                                                   v i                 i     
C scaffold171|s       3298 GTACTGATTTTGGGTAATGGAAACGGTTTCCTAACTAGCCGTTTATTTAC 3249

  scaffold110|s     233517 TTCCCTAAAATCCGAGATAAAACGCACAGTGCTATCTTTTTTTGGTTTTA 233566
                                       v        i  i      i    -         v   
C scaffold171|s       3248 TTCCCTAAAATCAGAGATAAAGCGTACAGTGTTATC-TTTTTTGGTATTA 3200

  scaffold110|s     233567 TAAATGTGGCTGACGCCCATTCTGATGCGGTCTGAAACTCTAATACCCCC 233616
                                    v                  i v                   
C scaffold171|s       3199 TAAATGTGGGTGACGCCCATTCTGATGCAGGCTGAAACTCTAATACCCCC 3150

  scaffold110|s     233617 AGTCCACAGAGCCTATTCAATTCTTTGATTATAATCTCTTCGTGAATTTT 233666
                              i                            ii i    i   v  i  
C scaffold171|s       3149 AGTTCACAGAGCCTATTCAATTCTTTGATTATGGTTTCTTTGTGTATCTT 3100

  scaffold110|s     233667 TGGCATTGGGAATGGTTGGCCATGGTATGGCTTAGCGCCTTCCATTAGTT 233716
                                i          i       i                  v i    
C scaffold171|s       3099 TGGCACTGGGAATGGTCGGCCATGATATGGCTTAGCGCCTTCCTTCAGTT 3050

  scaffold110|s     233717 CTAGGGAGACGGGGTCTGTGTTCCAATCACCTAGTGTTCCATCAAAAAGT 233766
                                                                             
C scaffold171|s       3049 CTAGGGAGACGGGGTCTGTGTTCCAATCACCTAGTGTTCCATCAAAAAGT 3000

  scaffold110|s     233767 TCCTCATATTCTGTGAGTAACTCTAGTAACTTGTTTTGGTCTTGGACACT 233816
                                   --                                    v   
C scaffold171|s       2999 TCCTCATA--CTGTGAGTAACTCTAGTAACTTGTTTTGGTCTTGGAGACT 2952

  scaffold110|s     233817 AAGGTGAGTACAGTTGGTGCAAACAACTGATTGGAGGTCTGCTTTTTCAT 233866
                                             i v                             
C scaffold171|s       2951 AAGGTGAGTACAGTTGGTACTAACAACTGATTGGAGGTCTGCTTTTTCAT 2902

  scaffold110|s     233867 ATTTAGCGTCTAGGATATGAACTACTCTCTTAGTCGCCTCTTGCGTACTA 233916
                                  i           i  i       v      i      i     
C scaffold171|s       2901 ATTTAGCATCTAGGATATGGACCACTCTCTGAGTCGCTTCTTGCATACTA 2852

  scaffold110|s     233917 CTGGGTTCATGTGCCAAGCTGTTGTTCACAGCCCAAGCTTTTTCCATGTT 233966
                                                              i           vv 
C scaffold171|s       2851 CTGGGTTCATGTGCCAAGCTGTTGTTCACAGCCCAGGCTTTTTCCATTGT 2802

  scaffold110|s     233967 TGACTTAGTCAGACTACTCATGTCCCTCATTGGCAACATGAGGTCATCAA 234016
                                             v                 v    v        
C scaffold171|s       2801 TGACTTAGTCAGACTACTGATGTCCCTCATTGGCAAAATGACGTCATCAA 2752

  scaffold110|s     234017 TTGTTATCTCTTTTGTTTGAAAATCTAGAACAATTCCTAACTCTTTCATG 234066
                                                                             
C scaffold171|s       2751 TTGTTATCTCTTTTGTTTGAAAATCTAGAACAATTCCTAACTCTTTCATG 2702

  scaffold110|s     234067 GTATTACACCCAAGAATGAGGTCAAACATTGTCTTAGTCATCTTTTTCTT 234116
                                   v      v       -       v   i        i     
C scaffold171|s       2701 GTATTACAACCAAGATTGAGGTC-AACATTGGCTTGGTCATCTTCTTCTT 2653

  scaffold110|s     234117 GTTATACTCAACAACCTCTGGTGTTACCAGATACTCCTTGCCGCTTGAGT 234166
                           i i   i  v     v                         i i v  i 
C scaffold171|s       2652 ATCATATTCCACAACGTCTGGTGTTACCAGATACTCCTTGCTGTTGGAAT 2603

  scaffold110|s     234167 AGTCAAAAAATTTAAGATTGACTTCACTCCTTCCTTTGGTTAGGAATTCC 234216
                            i v     --iv   i  i  i  i           v        v   
C scaffold171|s       2602 AATAAAAAA--CGAAGGTTAACCTCGCTCCTTCCTTTTGTTAGGAAGTCC 2555

  scaffold110|s     234217 CCATTTGACGTGTGCCAAGAAGTTGGCACCTGCCTGGTCAAGTAGGGGAA 234266
                            i   i     i      i  v             i v            
C scaffold171|s       2554 CTATTCGACGTATGCCAAAAATTTGGCACCTGCCTAGGCAAGTAGGGGAA 2505

  scaffold110|s     234267 ATGTATGGATGCTCCCTTTTCATGGAACATCAAGTCTCCCACAGACCCAC 234316
                              i       i                        v  vv    i    
C scaffold171|s       2504 ATGCATGGATGTTCCCTTTTCATGGAACATCAAGTCACCATCAGATCCAC 2455

  scaffold110|s     234317 TATCAAGTAGGACGTTGAGGACTTTATTACTAGTGCAACTTCTCCCAGAG 234366
                              v         v           i              ii        
C scaffold171|s       2454 TATGAAGTAGGACCTTGAGGACTTTGTTACTAGTGCAACTCTTCCCAGAG 2405

  scaffold110|s     234367 TGTTTGTGTGTCTGATGAGATTGATGTTCAGTTGCTAACTGATACATTGC 234416
                               i   iv    vv  ii     v            vvv  i vv   
C scaffold171|s       2404 TGTTCGTGCTTCTGTGGAAGTTGATTTTCAGTTGCTAAGGTATGCCATGC 2355

  scaffold110|s     234417 TTTGGCAACTCTAGCAGTGACCCTTCCTTCTGTTTGACTTGTGGAGGAAG 234466
                                 v   vi  iv     i     v            v ------- 
C scaffold171|s       2354 TTTGGCTACTACAGTTGTGACTCTTCCGTCTGTTTGACTTTT-------G 2312

  scaffold110|s     234467 GAGGAAGTGGTCGCACTATTGAGAAAGGCACCCGGCAGTTCGGGGTCTGA 234516
                           i        v  i                     i               
C scaffold171|s       2311 AAGGAAGTGTTCACACTATTGAGAAAGGCACCCGACAGTTCGGGGTCTGA 2262

  scaffold110|s     234517 CAGTTCGGCAGTTATCTCACTCTGTGTATTA-CTTTCGTTTTTGTGGCAA 234565
                            ii       i                i  v-i   ii       v    
C scaffold171|s       2261 CGATTCGGCAATTATCTCACTCTGTGTGTTCTTTTTTATTTTTGTTGCAA 2212

  scaffold110|s     234566 -ATTTTTTT-ATCTTGCATTAACATGGTATCATCAATAATTTGATTATTT 234613
                           -        -       v i v i       i v  i    i        
C scaffold171|s       2211 GATTTTTTTGATCTTGCTTCATCGTGGTATCGTAAACAATTCGATTATTT 2162

  scaffold110|s     234614 AAATTCGAATTTTCCAAATGCCTTATTAAGATTTTTTAAATCTCGTGTAA 234663
                              vii    v  ii-ii ii           v    i     iv i   
C scaffold171|s       2161 AAAACTGAATGTTTT-GGTATCTTATTAAGATGTTTTGAATCTTTTATAA 2113

  scaffold110|s     234664 GTTAGGAGTTTAAATTATTATTCAAA-TAATTTATTGAACACGAGTTATT 234712
                           vi vv ---   i             -    v -     i        v 
C scaffold171|s       2112 TCTTTG---TTAGATTATTATTCAAATTAATGT-TTGAATACGAGTTAAT 2067

  scaffold110|s     234713 GGTAGTTTTACTCGGGCTGGGGTAAGTATAACTTGTTTGTTTATTACTTT 234762
                                          i           i                      
C scaffold171|s       2066 GGTAGTTTTACTCGGACTGGGGTAAGTGTAACTTGTTTGTTTATTACTTT 2017

  scaffold110|s     234763 TTAGTTTCTTACAACATGTACTTGATTCCCCAGTACTACTGTACCCATCC 234812
                                                     i            i          
C scaffold171|s       2016 TTAGTTTCTTACAACATGTACTTGATCCCCCAGTACTACCGTACCCATCC 1967

  scaffold110|s     234813 CTTCAGGACGAGTCGGAGTCATCGCTGTCAATTTCGTGACGGCGCTTGCA 234862
                                                         v    v             i
C scaffold171|s       1966 CTTCAGGACGAGTCGGAGTCATCGCTGTCACTTTCTTGACGGCGCTTGCG 1917

  scaffold110|s     234863 TTTCTTCTGCGAATGCTTGAGTTTCTTGTTAGATTTCTCAAGTTTCTCAA 234912
                                        i                   i                
C scaffold171|s       1916 TTTCTTCTGCGAACGCTTGAGTTTCTTGTTAGACTTCTCAAGTTTCTCAA 1867

  scaffold110|s     234913 TTTTTGCAGACAACTGCGCATAGGCACTATTGGTGCGATGAGAAGCCTCT 234962
                            i          i                                i   i
C scaffold171|s       1866 TCTTTGCAGACAGCTGCGCATAGGCACTATTGGTGCGATGAGAAGTCTCC 1817

  scaffold110|s     234963 GGACCACGCGAAGCTCCATGGGGCTTTCTTCCTGCAAAGTCCTTTTTGAA 235012
                                        v    i                               
C scaffold171|s       1816 GGACCACGCGAAGGTCCACGGGGCTTTCTTCCTGCAAAGTCCTTTTTGAA 1767

  scaffold110|s     235013 GGAACCATCCTTCTCATACTTGCAGCACTCCTGCGTATTATGGGTCGTGT 235062
                                                  i                    ------
C scaffold171|s       1766 GGAACCATCCTTCTCATACTTGCGGCACTCCTGCGTATTATGGG------ 1723

  scaffold110|s     235063 GCGTGCCCCCATGCTTCTTGCACAAAATGCAGTGCTTCGCACTTGTGGTA 235112
                           -----------------                 i  i   v        
C scaffold171|s       1722 -----------------TTGCACAAAATGCAGTGTTTTGCAATTGTGGTA 1690

  scaffold110|s     235113 CACTTACGTGGGATTTGATTCTTAAACGTAACCATCTTCTGCTGGGAGGA 235162
                            i             i   i      i         i i v  v      
C scaffold171|s       1689 CGCTTACGTGGGATTCGATCCTTAAATGTAACCATCCTTTTCTTGGAGGA 1640

  scaffold110|s     235163 GTCACCGGACTTTGCAGAATTTTT-GGCCCATCATGATCCTTGTCGGTTG 235211
                                       i  i   ii   -         i               
C scaffold171|s       1639 GTCACCGGACTTCGCGGAACCTTTAGGCCCATCACGATCCTTGTCGGTTG 1590

  scaffold110|s     235212 GATAGGCCTTCTCAATACGTTCGAGTGCTTCTAGAAGCTTCCGGATACTC 235261
                                        v    i        v              ii i   i
C scaffold171|s       1589 GATAGGCCTTCTCTATACATTCGAGTGATTCTAGAAGCTTCCAAACACTT 1540

  scaffold110|s     235262 TGGGGTACCGTTGCCCCACTGAGTTTGTATTGGTCTTGCCAATTTCTTGG 235311
                                     v        vi                             
C scaffold171|s       1539 TGGGGTACCGATGCCCCACAAAGTTTGTATTGGTCTTGCCAATTTCTTGG 1490

  scaffold110|s     235312 GACCATGTGTAGTATGTGACTCGCTAGGTCAGCGTCATTGAATGGCTTCA 235361
                                  i             i        v v     ii  i       
C scaffold171|s       1489 GACCATGCGTAGTATGTGACTTGCTAGGTCCGGGTCATCAAACGGCTTCA 1440

  scaffold110|s     235362 CCGCAGTGGTGAGCTTGGTGGCACGGTTGGAGTAGTACAAACAGGACAAT 235411
                                                                  i     i    
C scaffold171|s       1439 CCGCAGTGGTGAGCTTGGTGGCACGGTTGGAGTAGTACAGACAGGGCAAT 1390

  scaffold110|s     235412 AGATCCAAATAGCCATTCAGCTGCTGGATGCGGCTGATGAACGGGCGAAT 235461
                             i     i             v                   v   i   
C scaffold171|s       1389 AGGTCCAAGTAGCCATTCAGCTCCTGGATGCGGCTGATGAACTGGCAAAT 1340

  scaffold110|s     235462 CAGATCCCTGTTGGGCTTCTTCAACCCGTTACGGATGTAGAAACGTTGGG 235511
                           ii  v       v                   v         i  i   i
C scaffold171|s       1339 TGGAACCCTGTTTGGCTTCTTCAACCCGTTACTGATGTAGAAGCGCTGGA 1290

  scaffold110|s     235512 TCTCAGCAGCGTCATTGCAGAAGACAGTCAACAGATGAAAGTTGATGCAT 235561
                                           iii   v  i           i   i   i    
C scaffold171|s       1289 TCTCAGCAGCGTCATTATGGAACACGGTCAACAGATGGAAGCTGACGCAT 1240

  scaffold110|s     235562 TCCATAAATGACCCCCAAGACTGCTTACGCTTCTCGGGATGTTCTTCCCC 235611
                                i                   i                        
C scaffold171|s       1239 TCCATGAATGACCCCCAAGACTGCTCACGCTTCTCGGGATGTTCTTCCCC 1190

  scaffold110|s     235612 ATAAATATCCGTCCATGGAGAACAGTCAATTTGTTCACTCACGATCTTCT 235661
                                    v                                        
C scaffold171|s       1189 ATAAATATCAGTCCATGGAGAACAGTCAATTTGTTCACTCACGATCTTCT 1140

  scaffold110|s     235662 TCCAGGGGCGCCTTGCTTCCTCCATGAGTAGGTTGGAGTAGAGACTGAAC 235711
                            i                 i   i      v            i      
C scaffold171|s       1139 TTCAGGGGCGCCTTGCTTCTTCCGTGAGTACGTTGGAGTAGAGGCTGAAC 1090

  scaffold110|s     235712 ACTTGGTTGATGACGGGCTTAACTGCCTCGCCAGCCTTAGCGGCGGCTTC 235761
                                           i v    v      i    i  v i   i     
C scaffold171|s       1089 ACTTGGTTGATGACGGACGTAACAGCCTCGTCAGCTTTTGTGGCAGCTTC 1040

  scaffold110|s     235762 TAGGGCCTTTTCATAAGCTTTTTCTT 235787
                                      iii            
C scaffold171|s       1039 TAGGGCCTTTTTGCAAGCTTTTTCTT 1014

Matrix = 20p43g.matrix
Kimura (with divCpGMod) = 8.78
Transitions / transversions = 1.78 (212/119)
Gap_init rate = 0.01 (51 / 3667), avg. gap size = 1.04 (53 / 51)


13724 12.67 1.48 2.56 scaffold110|size358811 235788 238079 (120741) scaffold170|size558746_(dbseq-nr_246)_[277812,288266]#LTR/Gypsy 1685 3952 (6503) m_b2027s001i53 8313

  scaffold110|s     235788 CACTGCAAACAAAAAACACCGGTAACCTCCCCGTACACTCACAAAACGTC 235837
                                     i                            ii     i   
  scaffold170|s       1685 CACTGCAAACGAAAAACACCGGTAACCTCCCCGTACACTTGCAAAATGTC 1734

  scaffold110|s     235838 AGAGTGTACGGGGAGGTTACCGGAATTTCAAGAGTGTACGGGTGGGTTAC 235887
                                                                             
  scaffold170|s       1735 AGAGTGTACGGGGAGGTTACCGGAATTTCAAGAGTGTACGGGTGGGTTAC 1784

  scaffold110|s     235888 CGGTTTTTTTATACATTACTTAAGCCGCATTTTCATTTATCACGCTAAGC 235937
                                i                            i        i      
  scaffold170|s       1785 CGGTTCTTTTATACATTACTTAAGCCGCATTTTCGTTTATCACACTAAGC 1834

  scaffold110|s     235938 TTTGAAGCAAAAAAAATCTTCCGAGTGGTTGTTTGTTTCATGACTCACAT 235987
                                         v      v                           v
  scaffold170|s       1835 TTTGAAGCAAAAAATATCTTCGGAGTGGTTGTTTGTTTCATGACTCACAA 1884

  scaffold110|s     235988 TTAGTGAATCACGAGTTGTAAACAGCAAGATCACCTGTTG--GGTCTAGT 236035
                             v i                  v                -- i      
  scaffold170|s       1885 TTTGCGAATCACGAGTTGTAAACTGCAAGATCACCTGTTGCAGATCTAGT 1934

  scaffold110|s     236036 TTTGGTTTCAATTCTAGGCTTGATC-ATGACTTCATTTGGTGAGTGTGCT 236084
                                           v        -    i          v    i i 
  scaffold170|s       1935 TTTGGTTTCAATTCTACGCTTGATCTATGATTTCATTTGGTTAGTGCGTT 1984

  scaffold110|s     236085 TTGGGCCTATTCATATTTTCAAAATAATATGGTACTACCAGAAGTGACTG 236134
                                                 ---                         
  scaffold170|s       1985 TTGGGCCTATTCATATTTTCAA---AATATGGTACTACCAGAAGTGACTG 2031

  scaffold110|s     236135 CGCCAAAAAATGAGAAT---ACATAAGAATAATATGTGGGGCTGAAAATT 236181
                                      i    i---              v               
  scaffold170|s       2032 CGCCAAAAAATAAGAACACAACATAAGAATAATAAGTGGGGCTGAAAATT 2081

  scaffold110|s     236182 GGCGTAGTGTGTCTACGTAACTGTTACTTATTCCTTTGTATCACCACACC 236231
                                             ivi            v          vv    
  scaffold170|s       2082 GGCGTAGTGTGTCTACGTGTTTGTTACTTATTCGTTTGTATCACGTCACC 2131

  scaffold110|s     236232 TATTTCTTGTGTGGCGTATTTGTATGATAATTCAGTTTTAGTACATCTAC 236281
                             v            i    i          v   -       i     i
  scaffold170|s       2132 TAATTCTTGTGTGGCATATTCGTATGATAATACAG-TTTAGTATATCTAT 2180

  scaffold110|s     236282 GTATGGTACCATACTACAACAATGGTGCTTGACCCAGACACAACAGTATG 236331
                                                                 v     ----  
  scaffold170|s       2181 GTATGGTACCATACTACAACAATGGTGCTTGACCCAGAGACAAC----TG 2226

  scaffold110|s     236332 GTACGGTACAATAGCAGTGCGCCCTCTCACTGCTTTCACATCACACAATT 236381
                           -----------                                    vv 
  scaffold170|s       2227 -----------TAGCAGTGCGCCCTCTCACTGCTTTCACATCACACATGT 2265

  scaffold110|s     236382 ATTTTTTTTCAATAACATCACTGATACCCCACCGGCCCATCATGGGAATG 236431
                           i v          v              i    -              i 
  scaffold170|s       2266 GTATTTTTTCAATTACATCACTGATACCTCACC-GCCCATCATGGGAACG 2314

  scaffold110|s     236432 GCCGAAACTCAGTCCACAGACTGAGTTATCCCTCTCGCCTTGCACGGCCA 236481
                                                             i          v   i
  scaffold170|s       2315 GCCGAAACTCAGTCCACAGACTGAGTTATCCCTCCCGCCTTGCACCGCCG 2364

  scaffold110|s     236482 TGTTGCCAGCAACAATTGGCATTGGCGGGTATATTTTGGGGGTGAGTAAT 236531
                                   iv           vi   v                       
  scaffold170|s       2365 TGTTGCCAAGAACAATTGGCAGCGGCCGGTATATTTTGGGGGTGAGTAAT 2414

  scaffold110|s     236532 CACGATTTTGTCTTGTTCTGCAATTTTATACTCACCACACGGCCAAATTT 236581
                             v                i    v                 -       
  scaffold170|s       2415 CAAGATTTTGTCTTGTTCTACAATATTATACTCACCACACGG-CAAATTT 2463

  scaffold110|s     236582 TTTTCAATTAATTAGTTGCAGGCCTGCCGGCGAAATCGCCGAAACTCAGT 236631
                                      v             i  i         i i         
  scaffold170|s       2464 TTTTCAATTAAATAGTTGCAGGCCTACCAGCGAAATCGTCAAAACTCAGT 2513

  scaffold110|s     236632 CCACAGACTGAGTTAGGCATTCCGCCTTGGACCTCCTTGTTGCCAACAAC 236681
                                                 i          v  v             
  scaffold170|s       2514 CCACAGACTGAGTTAGGCATTCTGCCTTGGACCGCCATGTTGCCAACAAC 2563

  scaffold110|s     236682 AATTGGCAGCGGCGGGTATATTTTGGGGGTGAGTTGTGATGAACTCACCA 236731
                                     i  v        v       i  v i vvvi     vi  
  scaffold170|s       2564 AATTGGCAGCAGCCGGTATATTGTGGGGGTAAGATATTTAAAACTCTTCA 2613

  scaffold110|s     236732 TTTTTTGCACTATAATACTCACCACACAGCCAATTTTTTTCAATTAATTA 236781
                            v  i i   i iv             iv  -v      i       v  
  scaffold170|s       2614 TGTTCTACACCACTATACTCACCACACGTCC-TTTTTTTCCAATTAAATA 2662

  scaffold110|s     236782 GTTGCAGGCC--TGCCGGCGAAATCGCCGAAACTCAGTCCACAGACTGAG 236829
                              i    i -- i v   i    i                         
  scaffold170|s       2663 GTTACAGGTCTATACGGGCAAAATTGCCGAAACTCAGTCCACAGACTGAG 2712

  scaffold110|s     236830 TTAGGCATTCCGCCTTGGACTGCCTTGTTGCCAACAACAATTGGCAGCGG 236879
                                        v      i   v         v               
  scaffold170|s       2713 TTAGGCATTCCGCATTGGACCGCCGTGTTGCCAAGAACAATTGGCAGCGG 2762

  scaffold110|s     236880 TGGGTATATTTTGGGGGTGAGTTGTGATGAACTCACCATTTTTCGCACTA 236929
                           iv                     v v         i v      i     
  scaffold170|s       2763 CCGGTATATTTTGGGGGTGAGTTTTCATGAACTCATCTTTTTTCACACTA 2812

  scaffold110|s     236930 TAATACTCACCACACGTCCAATTTTCTTCCAATTAATTAGTTGCAGGCCT 236979
                            vi i    v    i  i  --   i  i             i    i  
  scaffold170|s       2813 TTGTGCTCAACACATGTTCA--TTTTTTTCAATTAATTAGTTACAGGTCT 2860

  scaffold110|s     236980 GCCGGCGAAATCGCCGAAACTCAGTC------CACAGACTGAGTTTGGCA 237023
                           i i   i                  i------             v    
  scaffold170|s       2861 ACTGGCAAAATCGCCGAAACTCAGTTCACAGACACAGACTGAGTTAGGCA 2910

  scaffold110|s     237024 TTCCGCCTTGGACCGCCTTGTTGCCAACAACAATTGGCAGCGGCGGGTAT 237073
                                            v         v             i  v     
  scaffold170|s       2911 TTCCGCCTTGGACCGCCATGTTGCCAAGAACAATTGGCAGCAGCCGGTAT 2960

  scaffold110|s     237074 A---TGGGGGTGAGTTGTGATGAACTCACCATTTTTCGCACTATAATACT 237120
                            ---       i  v i vvvi     vi   v  iii   i iv     
  scaffold170|s       2961 ATTGTGGGGGTAAGATATTTAAAACTCTTCATGTTCTACACCACTATACT 3010

  scaffold110|s     237121 CACCACACGGCCAATTTTTTTCAATTAATTAGTTGCAGGCCTGCCGGCGA 237170
                                  i- i    iv           v     i    i  i v v   
  scaffold170|s       3011 CACCACAT-GTCAATCATTTTCAATTAAATAGTTACAGGTCTACGGTCGA 3059

  scaffold110|s     237171 AATCGCTGAAACTCAGTCCACAGACTGAGTTAGGCATTCCGCCTTGGACC 237220
                                 i                                i        i 
  scaffold170|s       3060 AATCGCCGAAACTCAGTCCACAGACTGAGTTAGGCATTCTGCCTTGGATC 3109

  scaffold110|s     237221 GCCATGTTGCCAACAACAATTGGCAGCGGCGGGTATATTTT-GGGGTGAG 237269
                                   i    v            i   v          -        
  scaffold170|s       3110 GCCATGTTACCAAGAACAATTGGCAGTGGCCGGTATATTTTGGGGGTGAG 3159

  scaffold110|s     237270 TTGTGATGAACTCACCATTTTTCGCACTATAATACTCACCACACGTCCAA 237319
                            vv v     v   i v      i      vi      v    i  -i  
  scaffold170|s       3160 TATTCATGAAATCATCTTTTTTCACACTATTGTACTCAACACATGT-TAA 3208

  scaffold110|s     237320 TTTTTTCCAATTAATTAGTTGCAGGCCTGCCGGCGAAATCGCCGAAACTC 237369
                                 i             i    i  i i   i               
  scaffold170|s       3209 TTTTTTTCAATTAATTAGTTACAGGTCTACTGGCAAAATCGCCGAAACTC 3258

  scaffold110|s     237370 AGTCCACAGACTGAGTTAGGCATTCCGCCTTGCACCGCCATGTTGCCAAC 237419
                                                       v   v      i         v
  scaffold170|s       3259 AGTCCACAGACTGAGTTAGGCATTCCGCATTGGACCGCCGTGTTGCCAAG 3308

  scaffold110|s     237420 AACAATTGGCAGCGGCGGGTATATTTTGGGGGTGAGTTGTGATGAACTCA 237469
                                                                 v v         
  scaffold170|s       3309 AACAATTGGCAGCGGCGGGTATATTTTGGGGGTGAGTTTTCATGAACTCA 3358

  scaffold110|s     237470 CCATTTTTCGCACTATAATACTCACCACACGTCCAATTTTCTTCCAATTA 237519
                           i -      i v    v       v  iii  -i      i  i      
  scaffold170|s       3359 TC-TTTTTCACCCTATTATACTCAACATGTGT-TAATTTTTTTTCAATTA 3406

  scaffold110|s     237520 ACTAGTTACAGGTGTACTGGCTAAATCACTGAAACTCAGTCCACAGACTG 237569
                            i           v       v     i                      
  scaffold170|s       3407 ATTAGTTACAGGTCTACTGGCGAAATCGCTGAAACTCAGTCCACAGACTG 3456

  scaffold110|s     237570 AGTTTGGCATTCCGCCTTGGACCGCCATGTTGCCAACAACAATTGGCAGC 237619
                               v            i       ii         v            i
  scaffold170|s       3457 AGTTAGGCATTCCGCCTCGGACCGCTGTGTTGCCAAGAACAATTGGCAGT 3506

  scaffold110|s     237620 GGCGGGTATATTTT-GGGGTGAGTTGTGATGAACTCACCATTTTTCGCAC 237668
                              i          -          v v i       i -      i v 
  scaffold170|s       3507 GGCAGGTATATTTTGGGGGTGAGTTTTCACGAACTCATC-TTTTTCACCC 3555

  scaffold110|s     237669 TATAATACTCACCACACGGCCAATTTTTTCCAATTAACTAGTTACAGGTG 237718
                              v       v    i v----      i       vv         iv
  scaffold170|s       3556 TATTATACTCAACACATGT----TTTTTTTCAATTAAAAAGTTACAGGCC 3601

  scaffold110|s     237719 TACTGGCGAAATCGCTGAAACTCAGTCCACAGACTGAGTTTGGCATTCCG 237768
                           i v vvv      v vi        i                 v   i  
  scaffold170|s       3602 CAGTTCAGAAATCCCGAAAACTCAGCCCACAGACTGAGTTTGGGATTTCG 3651

  scaffold110|s     237769 CCTTGGACCGCCATGTTGCCAACAACAATTGGCAGCGGCGGGTATATT-T 237817
                            i   v      i          i i v            i       -v
  scaffold170|s       3652 CTTTGCACCGCCGTGTTGCCAACGATATTTGGCAGCGGCGAGTATATTAA 3701

  scaffold110|s     237818 TGGGGGTGAGTTGTGATGAACTCACCAT--TTTATGCAC-TATTTTACTC 237864
                            i i         i-   i v -  v  --   v i   - i i  i---
  scaffold170|s       3702 TAGAGGTGAGTTGC-ATGGAAT-ACAATTATTTTTACACTTGTCTTG--- 3746

  scaffold110|s     237865 ACCACTCGTCCATTTTTTTCCAATTAACTAGTTACAGGT---GTACTGGT 237911
                             i -- i  i v    ---      vi vi  v    i--- i -  --
  scaffold170|s       3747 ACTA--CATCTAATTTT---CAATTATTTTATTTCAGGCCAGGCA-TG-- 3788

  scaffold110|s     237912 GAAATCGCCGAAACTCAGTCCACAGACTGAGTTAGGCATT-CG-CTTGGA 237959
                            i  iv                           v      -  -    v 
  scaffold170|s       3789 GGAACAGCCGAAACTCAGTCCACAGACTGAGTTTGGCATTCCGCCTTGCA 3838

  scaffold110|s     237960 CCGCCTTGTTGCCAACAACAATTGGCAGCGGCGGGTATATT-TTGGGGTG 238008
                               iv             iv ii    v   iv   v   -  iv    
  scaffold170|s       3839 CCGCTGTGTTGCCAACAACGTTCAGCAGAGGCATGTAAATTCTTATGGTG 3888

  scaffold110|s     238009 AGTT-TTGA--TT-AACT-CATCATTTTTGACCCTATTATACTCAACATA 238053
                               -    -- i-    -   i ivv   ---i    i -i   i ---
  scaffold170|s       3889 AGTTATTGAAGTCAAACTACATTACGATTG---TTATTGT-TTCAGC--- 3931

  scaffold110|s     238054 TTTTAATTTTTTCAATTAAATAGTTA 238079
                           --    ---         v   i   
  scaffold170|s       3932 --TTAA---TTTCAATTATATAATTA 3952

Matrix = 20p43g.matrix
Kimura (with divCpGMod) = 13.02
Transitions / transversions = 1.28 (159/124)
Gap_init rate = 0.03 (77 / 2291), avg. gap size = 1.19 (92 / 77)

15568 10.53 2.06 0.43 scaffold110|size358811 236799 239079 (119741) scaffold170|size558746_(dbseq-nr_246)_[277812,288266]#LTR/Gypsy 2309 4626 (5829) m_b2027s001i54 8313

  scaffold110|s     236799 GAAATCGCCGAAACTCAGTCCACAGACTGAGTTAGGCATTCCGCCTTGGA 236848
                            i  iv                            vv v i        v 
  scaffold170|s       2309 GGAACGGCCGAAACTCAGTCCACAGACTGAGTTATCCCTCCCGCCTTGCA 2358

  scaffold110|s     236849 CTGCCTTGTTGCCAACAACAATTGGCAGCGGTGGGTATATTTTGGGGGTG 236898
                            i   v         v               iv                 
  scaffold170|s       2359 CCGCCGTGTTGCCAAGAACAATTGGCAGCGGCCGGTATATTTTGGGGGTG 2408

  scaffold110|s     236899 AGTTGTGATGAACTCACCATTTTTCGCACTATAATACTCACCACACGTCC 236948
                              vi v v  vi iii v v  iii  v   v              v v
  scaffold170|s       2409 AGTAATCAAGATTTTGTCTTGTTCTACAATATTATACTCACCACACGGCA 2458

  scaffold110|s     236949 AATTTTCTTCCAATTAATTAGTTGCAGGCCTGCCGGCGAAATCGCCGAAA 236998
                                 i   -      v             i  i         i i   
  scaffold170|s       2459 AATTTTTTTC-AATTAAATAGTTGCAGGCCTACCAGCGAAATCGTCAAAA 2507

  scaffold110|s     236999 CTCAGTCCACAGACTGAGTTTGGCATTCCGCCTTGGACCGCCTTGTTGCC 237048
                                               v       i             v       
  scaffold170|s       2508 CTCAGTCCACAGACTGAGTTAGGCATTCTGCCTTGGACCGCCATGTTGCC 2557

  scaffold110|s     237049 AACAACAATTGGCAGCGGCGGGTATAT---GGGGGTGAGTTGTGATGAAC 237095
                                           i  v       ---      i  v i vvvi   
  scaffold170|s       2558 AACAACAATTGGCAGCAGCCGGTATATTGTGGGGGTAAGATATTTAAAAC 2607

  scaffold110|s     237096 TCACCATTTTTCGCACTATAATACTCACCACACGGCCAATTTTTTTCAAT 237145
                             vi   v  iii   i iv              v  v-      i    
  scaffold170|s       2608 TCTTCATGTTCTACACCACTATACTCACCACACGTCCT-TTTTTTCCAAT 2656

  scaffold110|s     237146 TAATTAGTTGCAGGCCTG--CCGGCGAAATCGCTGAAACTCAGTCCACAG 237193
                              v     i    i  i-- v   i    i  i                
  scaffold170|s       2657 TAAATAGTTACAGGTCTATACGGGCAAAATTGCCGAAACTCAGTCCACAG 2706

  scaffold110|s     237194 ACTGAGTTAGGCATTCCGCCTTGGACCGCCATGTTGCCAACAACAATTGG 237243
                                              v          i         v         
  scaffold170|s       2707 ACTGAGTTAGGCATTCCGCATTGGACCGCCGTGTTGCCAAGAACAATTGG 2756

  scaffold110|s     237244 CAGCGGCGGGTATATTTTGGGG-TGAGTTGTGATGAACTCACCATTTTTC 237292
                                  v              -      v v         i v      
  scaffold170|s       2757 CAGCGGCCGGTATATTTTGGGGGTGAGTTTTCATGAACTCATCTTTTTTC 2806

  scaffold110|s     237293 GCACTATAATACTCACCACACGTCCAATTTTTTCCAATTAATTAGTTGCA 237342
                           i      vi i    v    i  i  -      i             i  
  scaffold170|s       2807 ACACTATTGTGCTCAACACATGTTCA-TTTTTTTCAATTAATTAGTTACA 2855

  scaffold110|s     237343 GGCCTGCCGGCGAAATCGCCGAAACTCAGTCCACAGAC------TGAGTT 237386
                             i  i i   i                  i       ------      
  scaffold170|s       2856 GGTCTACTGGCAAAATCGCCGAAACTCAGTTCACAGACACAGACTGAGTT 2905

  scaffold110|s     237387 AGGCATTCCGCCTTGCACCGCCATGTTGCCAACAACAATTGGCAGCGGCG 237436
                                          v                v             i  v
  scaffold170|s       2906 AGGCATTCCGCCTTGGACCGCCATGTTGCCAAGAACAATTGGCAGCAGCC 2955

  scaffold110|s     237437 GGTATATTTTGGGGGTGAGTTGTGATGAACTCACCATTTTTCGCACTATA 237486
                                   v       i  v i vvvi     vi   v  iii   i iv
  scaffold170|s       2956 GGTATATTGTGGGGGTAAGATATTTAAAACTCTTCATGTTCTACACCACT 3005

  scaffold110|s     237487 ATACTCACCACACGTCCAATTTTCTTCCAATTAACTAGTTACAGGTGTAC 237536
                                       i   -   iv i   -      v           v   
  scaffold170|s       3006 ATACTCACCACATGTC-AATCATTTTC-AATTAAATAGTTACAGGTCTAC 3053

  scaffold110|s     237537 TGGCTAAATCACTGAAACTCAGTCCACAGACTGAGTTTGGCATTCCGCCT 237586
                           v v v     i i                        v       i    
  scaffold170|s       3054 GGTCGAAATCGCCGAAACTCAGTCCACAGACTGAGTTAGGCATTCTGCCT 3103

  scaffold110|s     237587 TGGACCGCCATGTTGCCAACAACAATTGGCAGCGGCGGGTATATTTTGGG 237636
                               i         i    v            i   v             
  scaffold170|s       3104 TGGATCGCCATGTTACCAAGAACAATTGGCAGTGGCCGGTATATTTTGGG 3153

  scaffold110|s     237637 G-TGAGTTGTGATGAACTCACCATTTTTCGCACTATAATACTCACCACAC 237685
                            -     vv v     v   i v      i      vi      v    i
  scaffold170|s       3154 GGTGAGTATTCATGAAATCATCTTTTTTCACACTATTGTACTCAACACAT 3203

  scaffold110|s     237686 GGCCAATTTTTTCCAATTAACTAGTTACAGGTGTACTGGCGAAATCGCTG 237735
                            -ii        i       i           v       i       i 
  scaffold170|s       3204 G-TTAATTTTTTTCAATTAATTAGTTACAGGTCTACTGGCAAAATCGCCG 3252

  scaffold110|s     237736 AAACTCAGTCCACAGACTGAGTTTGGCATTCCGCCTTGGACCGCCATGTT 237785
                                                  v          v          i    
  scaffold170|s       3253 AAACTCAGTCCACAGACTGAGTTAGGCATTCCGCATTGGACCGCCGTGTT 3302

  scaffold110|s     237786 GCCAACAACAATTGGCAGCGGCGGGTATATTTTGGGGGTGAGTTGTGATG 237835
                                v                                      v v   
  scaffold170|s       3303 GCCAAGAACAATTGGCAGCGGCGGGTATATTTTGGGGGTGAGTTTTCATG 3352

  scaffold110|s     237836 AACTCACCATTTTATGCACTATTTTACTCACCACTCGTCCATTTTTTTCC 237885
                                 i v    -ii v     v      v  ivi  iv        i 
  scaffold170|s       3353 AACTCATCTTTTT-CACCCTATTATACTCAACATGTGTTAATTTTTTTTC 3401

  scaffold110|s     237886 AATTAACTAGTTACAGGTGTACTGGTGAAATCGCCGAAACTCAGTCCACA 237935
                                 i           v      i        i               
  scaffold170|s       3402 AATTAATTAGTTACAGGTCTACTGGCGAAATCGCTGAAACTCAGTCCACA 3451

  scaffold110|s     237936 GACTGAGTTAGGCATTC-GCTT-GGACCGCCTTGTTGCCAACAACAATTG 237983
                                            -  i -       iv         v        
  scaffold170|s       3452 GACTGAGTTAGGCATTCCGCCTCGGACCGCTGTGTTGCCAAGAACAATTG 3501

  scaffold110|s     237984 GCAGCGGCGGGTATATTTTGGGG-TGAGTTTTGATTAACTCATCATTTTT 238032
                               i   i              -        v iv        -     
  scaffold170|s       3502 GCAGTGGCAGGTATATTTTGGGGGTGAGTTTTCACGAACTCATC-TTTTT 3550

  scaffold110|s     238033 GACCCTATTATACTCAACATATTTTAATTTTTTCAATTAAATAGTTACAG 238082
                           v                  i  v  --              v        
  scaffold170|s       3551 CACCCTATTATACTCAACACATGTT--TTTTTTCAATTAAAAAGTTACAG 3598

  scaffold110|s     238083 GCCCAGTTCTGAAATCCC-AAAACTCAGTCCACAGACTGAGTTTTGGATT 238131
                                    v        -         i               v     
  scaffold170|s       3599 GCCCAGTTCAGAAATCCCGAAAACTCAGCCCACAGACTGAGTTTGGGATT 3648

  scaffold110|s     238132 -CGCTT-GCACCGCCATGTTGCCAACAATATTTGGCAGCGGCGGGTATAT 238179
                           -     -        i          i                i      
  scaffold170|s       3649 TCGCTTTGCACCGCCGTGTTGCCAACGATATTTGGCAGCGGCGAGTATAT 3698

  scaffold110|s     238180 TAACAGAGGTGAGTTGAATAGAATACAATTATTTCTACACATGTCTTGAC 238229
                              i            v  i              i     v         
  scaffold170|s       3699 TAATAGAGGTGAGTTGCATGGAATACAATTATTTTTACACTTGTCTTGAC 3748

  scaffold110|s     238230 TACATCTAATTTTCAATTATTTTATTTCAGGCCAGGCACGGGAACAGCCG 238279
                                                                 i           
  scaffold170|s       3749 TACATCTAATTTTCAATTATTTTATTTCAGGCCAGGCATGGGAACAGCCG 3798

  scaffold110|s     238280 AAACTCAGTCCACAGACTGAGTTTGGCATTTCGCCTTGCACCGCCGTGTT 238329
                                                         i             i     
  scaffold170|s       3799 AAACTCAGTCCACAGACTGAGTTTGGCATTCCGCCTTGCACCGCTGTGTT 3848

  scaffold110|s     238330 GCCGACAACGGTTTGCAGAGGCATGTAAATTTTTATGGTGAGTTATTGAA 238379
                              i      v iv                 i                  
  scaffold170|s       3849 GCCAACAACGTTCAGCAGAGGCATGTAAATTCTTATGGTGAGTTATTGAA 3898

  scaffold110|s     238380 GTCATACTATATTTCAATTGTTTTCATTTCAGCTTAGTTTCAATTAAATA 238429
                               v    i   v i      v ii          i         v   
  scaffold170|s       3899 GTCAAACTACATTACGATTGTTATTGTTTCAGCTTAATTTCAATTATATA 3948

  scaffold110|s     238430 ATTAATTTTCTTCTGCCTTGGTGATATTATTGTCCACAGTATCGTTTTTC 238479
                                   i     i           v               i       
  scaffold170|s       3949 ATTAATTTCCTTCTACCTTGGTGATAATATTGTCCACAGTATTGTTTTTC 3998

  scaffold110|s     238480 ATCTTGGAGCAGCTTGGGGCTGAAATTTTGGCACCTGTGTCCTTTTGGTG 238529
                                 i                                           
  scaffold170|s       3999 ATCTTGAAGCAGCTTGGGGCTGAAATTTTGGCACCTGTGTCCTTTTGGTG 4048

  scaffold110|s     238530 GGCGATGAGTTGGGCGGGCCCCCTAAATATGTAAATGTAGTATGTTTAAT 238579
                                  v              iv        v                 
  scaffold170|s       4049 GGCGATGTGTTGGGCGGGCCCCTAAAATATGTTAATGTAGTATGTTTAAT 4098

  scaffold110|s     238580 TATATTAGTGGAGATAAATTGCACATACTCTATTATTTTAGTCCAACAGT 238629
                                               i                v            
  scaffold170|s       4099 TATATTAGTGGAGATAAATTACACATACTCTATTATTGTAGTCCAACAGT 4148

  scaffold110|s     238630 AGGTAGCCCTCCTGGAAACCCTCCTGTAACGTTCCGGTAGGCCTCCCGTA 238679
                                          v                        v     v   
  scaffold170|s       4149 AGGTAGCCCTCCTGGTAACCCTCCTGTAACGTTCCGGTAGCCCTCCGGTA 4198

  scaffold110|s     238680 TGCTCCGGTAACCCTCCGGTACTCTCCGGTAGCCTTCCCGTAACCTTC-- 238727
                                                      i                    --
  scaffold170|s       4199 TGCTCCGGTAACCCTCCGGTACTCTCCAGTAGCCTTCCCGTAACCTTCCG 4248

  scaffold110|s     238728 --------------------CGGTTACCCTCCCGTACACTTCCGGTATGC 238757
                           --------------------             i                
  scaffold170|s       4249 GTTACCCTCCCGTACACTTCCGGTTACCCTCCCATACACTTCCGGTATGC 4298

  scaffold110|s     238758 CACCGGTAAACATTTTTTTAGCTACTAAGTAATGCAGTTATAGCCACTAA 238807
                                              i                              
  scaffold170|s       4299 CACCGGTAAACATTTTTTTGGCTACTAAGTAATGCAGTTATAGCCACTAA 4348

  scaffold110|s     238808 TTAGATTGATATCGATTCTAAGACTTACTGAGAAGTCTGTTTTCCTGTAA 238857
                                       i                                     
  scaffold170|s       4349 TTAGATTGATATTGATTCTAAGACTTACTGAGAAGTCTGTTTTCCTGTAA 4398

  scaffold110|s     238858 AATAGTACCAATTCCTATCGTACGTAGAA--AAATCGAAAAGCTCCTCTT 238905
                             v                          --     vi            
  scaffold170|s       4399 AAAAGTACCAATTCCTATCGTACGTAGAAATAAATCTGAAAGCTCCTCTT 4448

  scaffold110|s     238906 GGTCTCAAATTTCCGGTAACCTCTCGGTAGACTCCGGTAACCCTCCCGTA 238955
                                                  i                          
  scaffold170|s       4449 GGTCTCAAATTTCCGGTAACCTCCCGGTAGACTCCGGTAACCCTCCCGTA 4498

  scaffold110|s     238956 CACGAGTTTACCGGAGGGTTACAGAAGTGTACCGGGAGGTTACCGGAAGA 239005
                              v                             v                
  scaffold170|s       4499 CACTAGTTTACCGGAGGGTTACAGAAGTGTACCCGGAGGTTACCGGAAGA 4548

  scaffold110|s     239006 TACCATT-CGGGG--TTCGGTAACCTCCC-GCACACTCGAGTGTACGGGG 239051
                                  -     -- i            - i                  
  scaffold170|s       4549 TACCATTCCGGGGGCTCCGGTAACCTCCCTGTACACTCGAGTGTACGGGG 4598

  scaffold110|s     239052 AGGTTACCGGTGTTTTTCGTTTGCAGTG 239079
                                            i          
  scaffold170|s       4599 AGGTTACCGGTGTTTTTTGTTTGCAGTG 4626

Matrix = 20p43g.matrix
Kimura (with divCpGMod) = 10.78
Transitions / transversions = 1.17 (129/110)
Gap_init rate = 0.01 (27 / 2280), avg. gap size = 2.11 (57 / 27)

245 13.34 16.67 6.33 scaffold110|size358811 239020 239091 (119729) scaffold170|size558746_(dbseq-nr_246)_[277812,288266]#LTR/Gypsy 1704 1782 (8673) m_b2027s001i55 8313

  scaffold110|s     239020 CGGTAACCTCCC-GCACACTCG-----------AGTGTACGGGGAGGTTA 239057
                                       - i     i -----------                 
  scaffold170|s       1704 CGGTAACCTCCCCGTACACTTGCAAAATGTCAGAGTGTACGGGGAGGTTA 1753

  scaffold110|s     239058 CCGGTGTTTTTCGTTTGCAGTGTTCGGGTGGATT 239091
                               vi   ivv -----     v       i  
  scaffold170|s       1754 CCGGAATTTCAAG-----AGTGTACGGGTGGGTT 1782

Matrix = 20p43g.matrix
Kimura (with divCpGMod) = 14.90
Transitions / transversions = 1.25 (5/4)
Gap_init rate = 0.10 (7 / 71), avg. gap size = 2.43 (17 / 7)


7152 12.13 0.10 0.10 scaffold110|size358811 239080 240094 (118726) C scaffold171|size496807_(dbseq-nr_295)_[215868,222163]#LTR/Gypsy (5281) 1015 1 m_b2027s001i56 8312

  scaffold110|s     239080 TTCGGGTGGATTCTCATGCAATCCCGAGTACTTTTTGAAAGCTTCTTCTG 239129
                             i   v     iv   v            vi i        v     v 
C scaffold171|s       1015 TTTGGGAGGATTTGCATCCAATCCCGAGTAACTCTTGAAAGCATCTTCGG 966

  scaffold110|s     239130 CCTTTGTTGCCTTCTTGATGCATTCCTTCTGGTCATTGCAGACCTTATCA 239179
                                                 v           v               
C scaffold171|s        965 CCTTTGTTGCCTTCTTGATGCAATCCTTCTGGTCCTTGCAGACCTTATCA 916

  scaffold110|s     239180 TATGCAGTGTCAAGTCCTTTCTGCCTCACGGCATCCATGGCTGCTTGGAC 239229
                             v  v ii     v  i        i          v            
C scaffold171|s        915 TAGGCCGCATCAAGGCCCTTCTGCCTTACGGCATCCAGGGCTGCTTGGAC 866

  scaffold110|s     239230 ATGCATCAGAAATTGCTCGGGAGTACCGTGTGACCACACAGACACCCTCA 239279
                                    i                 i           i  i       
C scaffold171|s        865 ATGCATCAGGAATTGCTCGGGAGTACCATGTGACCACACGGATACCCTCA 816

  scaffold110|s     239280 ACTCTACCTTACCAGGTAGGGTGAGCTTCATGGTGTTGGCAGTAGAGTCT 239329
                                  i  i     i              v   i   ii    vi   
C scaffold171|s        815 ACTCTACTTTGCCAGGCAGGGTGAGCTTCATTGTGCTGGTGGTAGTATCT 766

  scaffold110|s     239330 ACTGCCAACGCTTCTTGAATCACATCCCTTTTGGGTATGTATGGCACGGG 239379
                                      v       i           ii             i   
C scaffold171|s        765 ACTGCCAACGCGTCTTGAACCACATCCCTTTCAGGTATGTATGGCATGGG 716

  scaffold110|s     239380 CGGCTTATTCCGTCTCGGGTTCCTCTCACCCTCTTGGCTCTTAAGTCCAT 239429
                                 i       i              v         i          
C scaffold171|s        715 CGGCTTGTTCCGTCCCGGGTTCCTCTCACACTCTTGGCTTTTAAGTCCAT 666

  scaffold110|s     239430 CAGGGACTGTCTTAGAAGTGCCCATTCTTGTAAGTGCGTCTCCTAGGCAT 239479
                                    i      i    i                  v       i 
C scaffold171|s        665 CAGGGACTGCCTTAGAGGTGCTCATTCTTGTAAGTGCGTCACCTAGGCGT 616

  scaffold110|s     239480 GTATGTATAAATAGGGCTTTCAAAAATCTCCTAGGGGTACCGCTGACGTA 239529
                              i           v v  v     v                      i
C scaffold171|s        615 GTACGTATAAATAGGCCGTTAAAAAAGCTCCTAGGGGTACCGCTGACGTG 566

  scaffold110|s     239530 TGCGAGTTCTTGTGGCTGATGCGATGTAGTTGCGTTTTGCACACTCTCTT 239579
                           i  i i    i        i  i         v              iv 
C scaffold171|s        565 CGCAAATTCTCGTGGCTGACGCAATGTAGTTGAGTTTTGCACACTCTTGT 516

  scaffold110|s     239580 ATTACGTAGCTGACGAAGGATCTGCTTGTGCAATGGAGCACGAGTGACGG 239629
                             i   v       i v  i        i            i      i 
C scaffold171|s        515 ATCACGGAGCTGACAACGGGTCTGCTTGCGCAATGGAGCACAAGTGACAG 466

  scaffold110|s     239630 AGTGGAGGGAAAAAAGTTTTTCGGTGGCTTTCATGCAAGAAGGTCACAGA 239679
                                      v                     i ii        i i  
C scaffold171|s        465 AGTGGAGGGAATAAAGTTTTTCGGTGGCTTTCACGTGAGAAGGTCGCGGA 416

  scaffold110|s     239680 AACGGCTATCTATAGATAGTGACCTAAGCCGTTTGGAGAGAAAAAATACT 239729
                                                                 iv          
C scaffold171|s        415 AACGGCTATCTATAGATAGTGACCTAAGCCGTTTGGAGGTAAAAAATACT 366

  scaffold110|s     239730 AAATACCAATATTGAAGATAAAGGTATTATAGATTTCTTGATGATGGTAA 239779
                                     v i v          i          v             
C scaffold171|s        365 AAATACCAATTTCGTAGATAAAGGTGTTATAGATTTGTTGATGATGGTAA 316

  scaffold110|s     239780 TTTGTGAGCTTATCATTTAGTGATTACAATGAACAAATGAGGATGGGATG 239829
                                     i           v      v                    
C scaffold171|s        315 TTTGTGAGCTCATCATTTAGTGTTTACAAAGAACAAATGAGGATGGGATG 266

  scaffold110|s     239830 TCAATGCAATCCCAATGAAACAATGTGATTCTGTGTAGGTTTCTACACAT 239879
                                i         i    i   i                        v
C scaffold171|s        265 TCAATACAATCCCAACGAAATAATATGATTCTGTGTAGGTTTCTACACAG 216

  scaffold110|s     239880 CTCTGGTATGTTTATACACTTCTCATGAGGGTGTTCTGACAGAGTGTTCT 239929
                           i             i  v vvvvv iiv  i           vi     i
C scaffold171|s        215 TTCTGGTATGTTTACACCCAGGGAACATGGATGTTCTGACAGCATGTTCC 166

  scaffold110|s     239930 CTTGTCGTTTAGATCCAAAGATATGGATCTTTATCATTGTCAGGACCTCT 239979
                             i    iv       i          i   i v -i   i         
C scaffold171|s        165 CTCGTCGCATAGATCCGAAGATATGGACCTTCAAC-CTGTTAGGACCTCT 117

  scaffold110|s     239980 CATCACTTGGGAGGTCAGGATGATGCCTTACTTGGGAGTTTTTGAATTAG 240029
                             i                     v                 i       
C scaffold171|s        116 CACCACTTGGGAGGTCAGGATGATCCCTTACTTGGGAGTTTTCGAATTAG 67

  scaffold110|s     240030 TCCATATTGGTACTAATAAGTGTAT-AATAAGGGTGCTAATTAAGGTAGG 240078
                                               v   i-   i     i v            
C scaffold171|s         66 TCCATATTGGTACTAATAAGGGTACCAATGAGGGTACAAATTAAGGTAGG 17

  scaffold110|s     240079 TTCTTGGCCTATGTCA 240094
                                           
C scaffold171|s         16 TTCTTGGCCTATGTCA 1

Matrix = 20p43g.matrix
Kimura (with divCpGMod) = 11.73
Transitions / transversions = 1.67 (77/46)
Gap_init rate = 0.00 (2 / 1014), avg. gap size = 1.00 (2 / 2)


962 20.60 8.28 5.14 scaffold110|size358811 240097 240398 (118422) C rnd-5_family-3167#Unknown (0) 315 5 m_b2027s001i57 8314

  scaffold110|s     240097 CTGTAAAACCAAAACACTTTGAAACCTGATTTCATGCTATTTTTGCCCAT 240146
                                ?    i   i   v       v      ii  i       v  v 
C rnd-5_family-        315 CTGTANAACCGAAATACTGTGAAACCGGATTTCGCGCCATTTTTGGCCCT 266

  scaffold110|s     240147 TTTT-CATGTAT------------------TTTCAAGGGTGTTCCAATGA 240177
                             v -       ------------------    i  v iv     v   
C rnd-5_family-        265 TTATACATGTATACATCAATGAAAAGCTCTTTTCGAGCGCTTTCCATTGA 216

  scaffold110|s     240178 TTAATTTATTATTTGTGCT-AATGCAGTCATTAGTAGGTTATTGGCAATA 240226
                            --i v        i    -   i     i  v i i    ?    i  v
C rnd-5_family-        215 T--GTATATTATTTATGCTTAATACAGTCGTTCGCAAGTTANTGGCGATT 168

  scaffold110|s     240227 TAAAGCAGAGATATGTA--TTGAGTCAAA-ATGTGTCCGGGGAAGATCTA 240273
                                i vi   i   i--        i -      i v v vi  v   
C rnd-5_family-        167 TAAAGTACGGATGTGTGCGTTGAGTCAGAGATGTGTTCTGTGCGGAACTA 118

  scaffold110|s     240274 GTAT-TAAGTATACAAGATACAATTGTTTCTTTGATGGCTTTTGGTACCA 240322
                               -  iv  iii       vi   iv i    v    -----------
C rnd-5_family-        117 GTATATAGCTACGTAAGATACCGTTGCATTTTTGTTGGC----------- 79

  scaffold110|s     240323 ATACCAACATTTTCAAGTGTCATTTTTTACAAAA-GATTCTTTATGTCAA 240371
                           --i    v        vi          -  i  -               
C rnd-5_family-         78 --GCCAAAATTTTCAATCGTCATTTTTT-CAGAACGATTCTTTATGTCAA 32

  scaffold110|s     240372 AAAGCCCACATTCACTATATTTTGGTT 240398
                               v  ivv     vi          
C rnd-5_family-         31 AAAGACCGGTTTCACAGTATTTTGGTT 5

Matrix = 20p43g.matrix
Kimura (with divCpGMod) = 18.83
Transitions / transversions = 1.27 (33/26)
Gap_init rate = 0.08 (23 / 301), avg. gap size = 1.78 (41 / 23)


275 25.23 0.00 9.52 scaffold110|size358811 241230 241321 (117499) genome_7_17953#DNA 867 950 (338) m_b2027s001i58 8315

  scaffold110|s     241230 ACTCTAATGGTCTCTTGAATGATGAGAGTTGTGTGTTGTCTGCTCTGCTT 241279
                                v    i   iv i   v        iii  i -- v v i  vi 
  genome_7_1795        867 ACTCTCATGGCCTCCGGGATGCTGAGAGTTACATGCT--CAGATTTGGCT 914

  scaffold110|s     241280 TGACCCTTATGGCCATTGTCACAAGAGACATAAGCTCTTCCT 241321
                             i ------    v  v      i  v v            
  genome_7_1795        915 TGGC------GGCCTTTTTCACAAAAGCCTTAAGCTCTTCCT 950

Matrix = 20p43g.matrix
Kimura (with divCpGMod) = 29.08
Transitions / transversions = 1.10 (11/10)
Gap_init rate = 0.09 (8 / 91), avg. gap size = 1.00 (8 / 8)


291 17.88 0.00 3.57 scaffold110|size358811 242311 242368 (116452) scaffold7|size730406_(dbseq-nr_160)_[96026,102513]#LTR/Gypsy 1 56 (6432) m_b2027s001i59 8316

  scaffold110|s     242311 TGACATAGGCCAAGAATTGGCCTTCCTTACTGCCCTTGGGTACTAAAAAT 242360
                                            ii     ii  i- i   i       -    vi
  scaffold7|siz          1 TGACATAGGCCAAGAATCAGCCTTTTTTG-TACCCCTGGGTAC-AAAACC 48

  scaffold110|s     242361 TAAAGAGA 242368
                               v   
  scaffold7|siz         49 TAAATAGA 56

Matrix = 20p43g.matrix
Kimura (with divCpGMod) = 21.24
Transitions / transversions = 4.00 (8/2)
Gap_init rate = 0.04 (2 / 57), avg. gap size = 1.00 (2 / 2)


268 18.23 0.00 5.45 scaffold110|size358811 242320 242377 (116443) C rnd-4_family-406#Unknown (0) 114 60 m_b2027s001i60 8317

  scaffold110|s     242320 CCAAGAATTGGCCTTCCTTACTGCCCTTGGGTACTAAAAATTAAAGAGAA 242369
                                   iv     vi   v i   i i            v   ---  
C rnd-4_family-        114 CCAAGAATCCGCCTTATTTAGTACCCCTAGGTACTAAAAATAAAA---AA 68

  scaffold110|s     242370 TCTTTTAC 242377
                             i     
C rnd-4_family-         67 TCCTTTAC 60

Matrix = 20p43g.matrix
Kimura (with divCpGMod) = 21.12
Transitions / transversions = 1.50 (6/4)
Gap_init rate = 0.05 (3 / 57), avg. gap size = 1.00 (3 / 3)


1189 7.60 6.84 3.05 scaffold110|size358811 242378 242567 (116253) rnd-1_family-774#Unknown 1 197 (216) m_b2027s001i61 8318

  scaffold110|s     242378 TAGCGGGTGCACTGGTAGAATGGCCAC-AAAAATTTTCCTCTGATTCTTG 242426
                              v                       -     v                
  rnd-1_family-          1 TAGGGGGTGCACTGGTAGAATGGCCACCAAAAAATTTCCTCTGATTCTTG 50

  scaffold110|s     242427 TGAAACTTTGGGATCTGATAGTGATAAATT-CATTGAGATGCATAAAAAT 242475
                                                     ii  -          ii  v  i 
  rnd-1_family-         51 TGAAACTTTGGGATCTGATAGTGATAGGTTTCATTGAGATGTGTACAAGT 100

  scaffold110|s     242476 TT-----------TACCAATGAAGTGTCTCTTCTAAGTGCAAAACCCTGT 242514
                             -----------     i-                              
  rnd-1_family-        101 TTCAGCAAAAAATTACCAG-GAAGTGTCTCTTCTAAGTGCAAAACCCTGT 149

  scaffold110|s     242515 TTTAAAACAAATCTTGAAAACCCCATGGGTCAGTAGGTTAGGGTTATACA 242564
                                   v   v                vi      --  ---      
  rnd-1_family-        150 TTTAAAACCAATATTGAAAACCCCATGGGATAGTAGG--AG---TATACA 194

  scaffold110|s     242565 AGG 242567
                           i  
  rnd-1_family-        195 GGG 197

Matrix = 20p43g.matrix
Kimura (with divCpGMod) = 8.05
Transitions / transversions = 1.33 (8/6)
Gap_init rate = 0.05 (9 / 189), avg. gap size = 2.11 (19 / 9)

894 12.14 0.00 0.00 scaffold110|size358811 242552 242691 (116129) rnd-1_family-774#Unknown 273 412 (1) m_b2027s001i62 8318

  scaffold110|s     242552 TTAGGGTTATACAAGGGATATAACATGTATGGTGGACCAGCAACTAAATG 242601
                                             v            i  i    v  i  vv   
  rnd-1_family-        273 TTAGGGTTATACAAGGGAAATAACATGTATGATGAACCACCAGCTCCATG 322

  scaffold110|s     242602 ATTTATGAGTGGTACATCACTGAAGAGAAAAGATGGGTAAGCTCAGAATT 242651
                               i v         v                      vi v      v
  rnd-1_family-        323 ATTTGTTAGTGGTACAGCACTGAAGAGAAAAGATGGGTACACACAGAATG 372

  scaffold110|s     242652 AAAATGGTCTCAATTACAGCTATAATGAATGATATTGAAT 242691
                           i v               i                     
  rnd-1_family-        373 GACATGGTCTCAATTACAACTATAATGAATGATATTGAAT 412

Matrix = 20p43g.matrix
Kimura (with divCpGMod) = 13.26
Transitions / transversions = 0.70 (7/10)
Gap_init rate = 0.00 (0 / 139), avg. gap size = 0.0 (0 / 0)

2569 12.75 0.72 1.46 scaffold110|size358811 242571 242984 (115836) rnd-1_family-791#Unknown 1 411 (0) m_b2027s001i63 8318

  scaffold110|s     242571 ATAACATGTATGGTGGACCAGCAACTAAATGATTTATGAGTGGTACATCA 242620
                                       i  i    v  i  vv       i v         v  
  rnd-1_family-          1 ATAACATGTATGATGAACCACCAGCTCCATGATTTGTTAGTGGTACAGCA 50

  scaffold110|s     242621 CTGAAGAGAAAAGATGGGTAAGCTCAGAATTAAAATGGTCTCAATTACAG 242670
                                               vi v      vi v               i
  rnd-1_family-         51 CTGAAGAGAAAAGATGGGTACACACAGAATGGACATGGTCTCAATTACAA 100

  scaffold110|s     242671 CTATAATGAATGATATTGAATTTGAATTAGTACTACTACACTTGGGCATG 242720
                                                i------        ii     iv  i  
  rnd-1_family-        101 CTATAATGAATGATATTGAATC------AGTACTACCGCACTTATGCGTG 144

  scaffold110|s     242721 CTTTGGGCTGCATTTTTTCATGTGTAGAGCTACTCTAGAACTTCCAAAGC 242770
                                  i       v          vi  vi  v             ii
  rnd-1_family-        145 CTTTGGGTTGCATTTGTTCATGTGTATGGCAGCTATAGAACTTCCAAAAT 194

  scaffold110|s     242771 TAAGCCAGCAGAAAGGGTGAGTACCTGTGTGTGAAAAACCACTTATCACA 242820
                           ?       v               v                     iii 
  rnd-1_family-        195 NAAGCCAGGAGAAAGGGTGAGTACATGTGTGTGAAAAACCACTTATTGTA 244

  scaffold110|s     242821 TTTTATGTATGTGCTTTAGTCTTATCGTTTAATAAAAATCACAACAAGCA 242870
                             i         i             i        vv  vv         
  rnd-1_family-        245 TTCTATGTATGTACTTTAGTCTTATCATTTAATAATCATGTCAACAAGCA 294

  scaffold110|s     242871 CACAAACATATCCAGTCACTGAAATGAGATAACAATTAAATTGTTGGATC 242920
                           v       v       i          i            v         
  rnd-1_family-        295 AACAAACAAATCCAGTTACTGAAATGAAATAACAATTAAAATGTTGGATC 344

  scaffold110|s     242921 --AAAT-TGAAAACAAGTCTTCATTGGGTCATTTTTTGTTGGCATTCCTT 242967
                           --    -    v        v                  i          
  rnd-1_family-        345 AAAAATATGAATACAAGTCTGCATTGGGTCATTTTTTGTCGGCATTCCTT 394

  scaffold110|s     242968 TGATACTATATCCTTTT 242984
                                      v     
  rnd-1_family-        395 TGATACTATATGCTTTT 411

Matrix = 20p43g.matrix
Kimura (with divCpGMod) = 13.21
Transitions / transversions = 1.00 (26/26)
Gap_init rate = 0.02 (8 / 413), avg. gap size = 1.12 (9 / 8)


1107 29.64 5.61 2.26 scaffold110|size358811 243008 243435 (115385) C scaffold279|size142637_(dbseq-nr_144)_[27938,33920]#LTR/Gypsy (2273) 3710 3269 m_b2027s001i64 8319

  scaffold110|s     243008 ATATCAATATCATTTGTTATTGTTTGGATAGGCAGTGAGAGCATTGACAG 243057
                                  - i i        v  ii  i  i  v i        i i   
C scaffold279|s       3710 ATATCAA-ACCGTTTGTTATGGTCCGGGTAAGCTGCGAGAGCATCGGCAG 3662

  scaffold110|s     243058 CCATTAG--CAAGTACATTTATCAAATGGT-GTTGCATTTCATAGATCCA 243104
                               v  --  v i i-           v -        v i v i    
C scaffold279|s       3661 CCATAAGGGCACGCAT-TTTATCAAATGCTTGTTGCATTGCGTCGGTCCA 3613

  scaffold110|s     243105 CTTGATTGGAGCATGTTTCTTGACCCAGA------------AGTTTTA-- 243140
                           i  v         i i  i ii    i  ------------  v    --
C scaffold279|s       3612 TTTTATTGGAGCACGCTTTTCAACCCGGACTGATCAGTCAAAGGTTTAAG 3563

  scaffold110|s     243141 CACATGAGCACAGCTATGGTACATGTCACAATAGTGGTTGAGGCAGTCAA 243190
                           i i   i    ii   v vi    i  v vi  i ii  i vi  ii   
C scaffold279|s       3562 TATATGGGCACGACTAGGCCACATATCTCTGTAATAATTAACACAACCAA 3513

  scaffold110|s     243191 TGAACATGCAGAGTAATGTGGTATTGGGTGTTCTGTCCTTGTGTAGAATG 243240
                                  v iv   vvv    ii   v   vi vi   v i     i   
C scaffold279|s       3512 TGAACATTCGCAGTTCAGTGGCGTTGCGTGGCCGATCCATATGTAGGATG 3463

  scaffold110|s     243241 ACATCAATATTTTC---TTCTGGGGTTTCTAACCTTATGGAGTTAGTCAG 243287
                           i v  --       ---   iiv  i  iv i  viiv  v  v  i  i
C scaffold279|s       3462 GCCTC--TATTTTCTTTTTCCATGGCTTTAAGCCGCGGGGCGTAAGCCAA 3415

  scaffold110|s     243288 TAACCAAGCTCATCAGTTTCGTTGGCAGCACTTTCACATTTGCATTCCAG 243337
                             i  i   ivi        v ----- i   vi -    ii    iv  
C scaffold279|s       3414 TAGCCGAGCCAGTCAGTTTCCT-----GTACTGCC-CATTCACATTTAAG 3371

  scaffold110|s     243338 TGGATTAAT-GTAAAGCCATTTTCTTGCAGTCTCC---ACATGGTGATTA 243383
                           i        -  i  v     i  ii   i   i --- v  v   viv 
C scaffold279|s       3370 CGGATTAATAGTGAATCCATTCTCCCGCAATCTTCTCAAGATTGTGCCAA 3321

  scaffold110|s     243384 ATAAATCCATATGGTGTTTTCAATTCTTGGAAAAGGCATCATTATCATTA 243433
                           iv iv  i i      v ii    iv v          i  v i    i 
C scaffold279|s       3320 GGAGTTCTACATGGTGATCCCAATCATGGGAAAAGGCACCAATGTCATCA 3271

  scaffold110|s     243434 AT 243435
                             
C scaffold279|s       3270 AT 3269

Matrix = 20p43g.matrix
Kimura (with divCpGMod) = 33.68
Transitions / transversions = 1.76 (79/45)
Gap_init rate = 0.04 (17 / 427), avg. gap size = 2.00 (34 / 17)


572 33.19 1.72 0.00 scaffold110|size358811 243434 243665 (115155) C scaffold312|size187761_(dbseq-nr_665)_[118269,124269]#LTR/Gypsy (2639) 3362 3127 m_b2027s001i65 8320

  scaffold110|s     243434 ATTTTCTTGCAGTCTCCACATGGTGAT--TAATAAATTC-ATATGGTATT 243480
                              i  ii   i   i v  v i vi --i  vi i   - i     iv 
C scaffold312|s       3362 ATTCTCCCGCAATCTTCTCAAGATTGTGCCAAGGAGTTCTACATGGTGAT 3313

  scaffold110|s     243481 TTCAATTCTTGGAAAAGGCATCATTATCATTAATGTATTAATCTGCTTCA 243530
                           ii    iv v          i  v i    i       vvi     v  v
C scaffold312|s       3312 CCCAATCATGGGAAAAGGCACCAATGTCATCAATGTATACGTCTGCATCC 3263

  scaffold110|s     243531 TCAATTCTGGATAGCATATGTCTCATTATTGCCTGAAAT-TCTCTGGAGA 243579
                             i  v ii  i  v i  v ii      v vi  viv - v  v     
C scaffold312|s       3262 TCGATGCCAGACAGAACATTTTCCATTATGGATTGTGCTATATCGGGAGA 3213

  scaffold110|s     243580 GAATGCAAGTCCCATTGGAAGCCTTGCATACTTGTACTTGCCAAAAAGTG 243629
                            v iviv  v     v  i  i     i     i  i        vi i 
C scaffold312|s       3212 GCACTTTAGGCCCATAGGGAGTCTTGCGTACTTATATTTGCCAAACGGCG 3163

  scaffold110|s     243630 TGTTTGCAGTGAAATGGTCTTGACTTCATTTGTCAA 243665
                            iv vii   iv iv i         iv  i     
C scaffold312|s       3162 TAATAATAGTACAGAGATCTTGACTTTCTTCGTCAA 3127

Matrix = 20p43g.matrix
Kimura (with divCpGMod) = 39.96
Transitions / transversions = 1.41 (45/32)
Gap_init rate = 0.01 (3 / 231), avg. gap size = 1.33 (4 / 3)


628 11.15 0.87 6.42 scaffold110|size358811 243668 243782 (115038) C rnd-4_family-161#Unknown (0) 1487 1379 m_b2027s001i66 8321

  scaffold110|s     243668 CTCTGTAAATGGATCTACTTTAGCTTGTACATCATATAGT-TTTGGTGTG 243716
                                   -                  i            -    v  v 
C rnd-4_family-       1487 CTCTGTAA-TGGATCTACTTTAGCTTGCACATCATATAGTCTTTGTTGAG 1439

  scaffold110|s     243717 CACCAAGGAGCCATTGGCTGTGTTTGAAATCTCTTCCGGCCTATCTTCAA 243766
                             i           ------i          ?    v i           
C rnd-4_family-       1438 CATCAAGGAGCCAT------CGTTTGAAATCNCTTCAGACCTATCTTCAA 1395

  scaffold110|s     243767 CTGAACATCTCATGTA 243782
                           iivv         v  
C rnd-4_family-       1394 TCCCACATCTCATTTA 1379

Matrix = 20p43g.matrix
Kimura (with divCpGMod) = 11.18
Transitions / transversions = 1.00 (6/6)
Gap_init rate = 0.07 (8 / 114), avg. gap size = 1.00 (8 / 8)


403 11.43 1.39 2.82 scaffold110|size358811 243778 243849 (114971) rnd-1_family-1296#Unknown 113 183 (0) m_b2027s001i67 8322

  scaffold110|s     243778 ATGTATGGGTTATCATGGAAATTGGCTCATTCACTATGCACCCCTA-GAA 243826
                             v               v  v   i     i--         v  -i  
  rnd-1_family-        113 ATTTATGGGTTATCATGGCAAATGGTTCATTT--TATGCACCCATACAAA 160

  scaffold110|s     243827 AAATCTTGCAATGATTGAAAGAA 243849
                                         v        
  rnd-1_family-        161 AAATCTTGCAATGAGTGAAAGAA 183

Matrix = 20p43g.matrix
Kimura (with divCpGMod) = 12.40
Transitions / transversions = 0.60 (3/5)
Gap_init rate = 0.04 (3 / 71), avg. gap size = 1.00 (3 / 3)


3182 5.63 0.00 0.49 scaffold110|size358811 243853 244263 (114557) rnd-5_family-1141#Unknown 2 410 (589) m_b2027s001i68 8323

  scaffold110|s     243853 CCATGAACCTTCTACTTGTTGGAAAAATTCTATCAATTTTTTAGCAACAA 243902
                                                            ? --             
  rnd-5_family-          2 CCATGAACCTTCTACTTGTTGGAAAAATTCTATNA--TTTTTAGCAACAA 49

  scaffold110|s     243903 AAATTAATCAATCAATTAGGCTATGTTCCATGAATGTTTACTAACACACT 243952
                                     i       v i v                i          
  rnd-5_family-         50 AAATTAATCAGTCAATTATGTTTTGTTCCATGAATGTTTGCTAACACACT 99

  scaffold110|s     243953 GTTTACACCCAAACCTGGAGAACAACAAGACTCAGGTAATGTGGACAGGC 244002
                            v       v   v                          v       i 
  rnd-5_family-        100 GATTACACCAAAAACTGGAGAACAACAAGACTCAGGTAATTTGGACAGAC 149

  scaffold110|s     244003 TGAAATCTCCAACACTTTAAATTCAATGAATGATGGCCAATCATCAAAAA 244052
                                                                        ?   v
  rnd-5_family-        150 TGAAATCTCCAACACTTTAAATTCAATGAATGATGGCCAATCATCNAAAT 199

  scaffold110|s     244053 TCCATTCAATTATTAATTTGAACACAAAGATTTGTGAACAGAATGTATGA 244102
                                         vi        v     vi                  
  rnd-5_family-        200 TCCATTCAATTATTTGTTTGAACAAAAAGAACTGTGAACAGAATGTATGA 249

  scaffold110|s     244103 TAAATATTACGACCCAAAGAAAAATTAAGTAAGAAGTTAAGTGACATGTC 244152
                                    i                          i             
  rnd-5_family-        250 TAAATATTATGACCCAAAGAAAAATTAAGTAAGAAGCTAAGTGACATGTC 299

  scaffold110|s     244153 CATTGTATGAGATCTGCTAAGCAAACACAGACCTAGTGTAAGGTGACATA 244202
                              i                  ?               i   i       
  rnd-5_family-        300 CATCGTATGAGATCTGCTAAGCNAACACAGACCTAGTGCAAGATGACATA 349

  scaffold110|s     244203 ATAACCAACAGTTTGCTCTGAGGAAGCAATGCAGAAATGATAAGTTAGTA 244252
                                            ?                             v  
  rnd-5_family-        350 ATAACCAACAGTTTGCTNTGAGGAAGCAATGCAGAAATGATAAGTTACTA 399

  scaffold110|s     244253 GGTTTGAATGA 244263
                            i         
  rnd-5_family-        400 GATTTGAATGA 410

Matrix = 20p43g.matrix
Kimura (with divCpGMod) = 5.67
Transitions / transversions = 1.09 (12/11)
Gap_init rate = 0.00 (2 / 410), avg. gap size = 1.00 (2 / 2)


264 13.95 0.00 0.00 scaffold110|size358811 244305 244347 (114473) rnd-4_family-237#Unknown 24 66 (212) m_b2027s001i69 8324

  scaffold110|s     244305 AAGGGGGCAGTTATATGGAACCCGGTGACTTTGTCAGAAAAAA 244347
                                                  v v     i   v  vi   
  rnd-4_family-         24 AAGGGGGCAGTTATATGGAACCCCGGGACTTCGTCTGACGAAA 66

Matrix = 20p43g.matrix
Kimura (with divCpGMod) = 10.54
Transitions / transversions = 0.50 (2/4)
Gap_init rate = 0.00 (0 / 42), avg. gap size = 0.0 (0 / 0)


2697 16.92 4.98 0.37 scaffold110|size358811 244317 244838 (113982) C genome_11_172910-9]15#Unspecified (0) 546 1 m_b2027s001i70 8325

  scaffold110|s     244317 ATATGGAACCCGGTGACTTTGTCAGAAAAAAACAACCTACTTT-GTCAGA 244365
                                      v              vi   -           -      
C genome_11_172        546 ATATGGAACCCCGTGACTTTGTCAGACGAAA-CAACCTACTTTCGTCAGA 498

  scaffold110|s     244366 CAAAGCATTTTTGTCAGTTAGATGTC-----------CAACTGACACAAT 244404
                            i                   i    -----------          v  
C genome_11_172        497 CGAAGCATTTTTGTCAGTTAGGTGTCAGTTTGGTGTCCAACTGACACCAT 448

  scaffold110|s     244405 TTTCAAGAAAAGGTATCTACTAGACTTAAAAA--AATCAAATTTTTACCA 244452
                                            i      i       --   iv  v      v 
C genome_11_172        447 TTTCAAGAAAAGGTATCCACTAGATTTAAAAACAAATTCAAATTTTACGA 398

  scaffold110|s     244453 GGCAAAGACACATTTCGTTAGATGAAATCAATGAGAA-GTCTTCAAGAAA 244501
                                 i           i   i       vii i  -     vi     
C genome_11_172        397 GGCAAAAACACATTTCGTCAGACGAAATCACCAAAAAAGTCTTAGAGAAA 348

  scaffold110|s     244502 AAA--TAATTAA--TGTTTGCCCCGGAAAACCGAGCTTTGTATGTCAGAT 244547
                              --     v --  i  i v ii v     ii i  i     v ii v
C genome_11_172        347 AAAAATAATTCACATGCTTACACTAGTAAACCAGGTTTCGTATGACGAAA 298

  scaffold110|s     244548 GAGTGCAATTTCAAAACGACAAAAGAAGGACCCAAACCCCCTATCCACAG 244597
                           vvi       v    ii         i    i i     iv-i    i  
C genome_11_172        297 CCATGCAATTGCAAAGTGACAAAAGAGGGACTCGAACCCTG-GTCCATAG 249

  scaffold110|s     244598 GTTCTGGTACAGTGCCCTATACCAAAGAACCTTACCACAGTTGA--GGTT 244645
                                 v  iii  v        iv   i     v     i   -- vvv
C genome_11_172        248 GTTCTGTTATGATGACCTATACCGCAGAGCCTTAGCACAGCTGACAGCAA 199

  scaffold110|s     244646 TCTATTTTT---ATAGATAGAT--CAAACATTAATTTATAAATTGAGTTT 244690
                            vv      ---   v   i  --    ii v     i   i        
C genome_11_172        198 TAGATTTTTTAAATATATAAATAGCAAATGTGAATTTGTAAGTTGAGTTT 149

  scaffold110|s     244691 AAAACAACCACTGGTTGGATTGGAAGCAAAATGGGATACCTTTTATCTTA 244740
                               ii   v i   iv                                 
C genome_11_172        148 AAAATGACCTCCGGTCCGATTGGAAGCAAAATGGGATACCTTTTATCTTA 99

  scaffold110|s     244741 TATTCATGTCTCTATTTGAACATACCCCCAAGCCATTTTGTCAGATGAAA 244790
                                 i    v                 i v ii          i    
C genome_11_172         98 TATTCACGTCTGTATTTGAACATACCCCCGATCTGTTTTGTCAGACGAAA 49

  scaffold110|s     244791 CACCTAACTAATTTGGTTTTGTCTGACAAAGTCAACGAGTTCCATATA 244838
                                              i              vv i          
C genome_11_172         48 CACCTAACTAATTTGGTTTCGTCTGACAAAGTCACGGGGTTCCATATA 1

Matrix = 20p43g.matrix
Kimura (with divCpGMod) = 16.67
Transitions / transversions = 1.59 (54/34)
Gap_init rate = 0.02 (11 / 521), avg. gap size = 2.55 (28 / 11)


3044 10.02 5.29 0.81 scaffold110|size358811 244848 245320 (113500) rnd-5_family-1141#Unknown 506 999 (0) m_b2027s001i71 8326

  scaffold110|s     244848 TTATGATTTATGATAAAGCAGAACTCAAAGATTTACCTAATG-------- 244889
                             ?     v i                        i      --------
  rnd-5_family-        506 TTNTGATTAACGATAAAGCAGAACTCAAAGATTTATCTAATGCCAATCAT 555

  scaffold110|s     244890 ------AAATATTTTTGTTTTGTGCAATATTTACCTTGTCACATTCTTTG 244933
                           ------  i    v     v    iv              iii       
  rnd-5_family-        556 AGAATGAAGTATTGTTGTTGTGTGTCATATTTACCTTGTCGTGTTCTTTG 605

  scaffold110|s     244934 TAAGCCATTTTTTGCTGAAAACAACTGAGAGCAAAAGTTCAAAATTAAGT 244983
                                  v             i vi           i             
  rnd-5_family-        606 TAAGCCAATTTTTGCTGAAAATATTTGAGAGCAAAAATTCAAAATTAAGT 655

  scaffold110|s     244984 TTTCCTCTATGCGTATACTCCAGTCTTTCATTCATTTTT-CCCAATGTGC 245032
                                       v  i      i                -          
  rnd-5_family-        656 TTTCCTCTATGCCTACACTCCAATCTTTCATTCATTTTTNCCCAATGTGC 705

  scaffold110|s     245033 CTTGATTCTGTCTTATTACAAAAGTCCGTGTGTTGCCCAACCAACCAAAT 245082
                                      v     i ---   vi  v                    
  rnd-5_family-        706 CTTGATTCTGTGTTATTGC---AGTGTGTTTGTTGCCCAACCAACCAAAT 752

  scaffold110|s     245083 CAATCCCTCCCTTGCCGTCATTCATTTCAGCCCATGGTGTCTTTGCAAGT 245132
                                                        i    i ?         vv  
  rnd-5_family-        753 CAATCCCTCCCTTGCCGTCATTCATTTCAACCCACGNTGTCTTTGCCCGT 802

  scaffold110|s     245133 CGTTTTTAGTTGATTGTTACATCATATTAGCTGCATCAGGA--------A 245174
                            -                i        v             -------- 
  rnd-5_family-        803 C-TTTTTAGTTGATTGTTGCATCATATGAGCTGCATCAGGAAAGATGGCA 851

  scaffold110|s     245175 CAACAAGGTGAGTA-TTTTTGATACTTATGCGT-AGAAATGCAAAAAATC 245222
                                         -         i  v  i  - i     vi       
  rnd-5_family-        852 CAACAAGGTGAGTATTTTTTGATATTTCTGTGTAAAAAATGGGAAAAATC 901

  scaffold110|s     245223 AATGAACTCACACAGTGTTCAACCTACTAGCATACAACCGCTTGCCCTTG 245272
                                        v  v  ii              i ?            
  rnd-5_family-        902 AATGAACTCACACTGTTTTTGACCTACTAGCATACGANCGCTTGCCCTTG 951

  scaffold110|s     245273 AATCCAGACTTCTCTTGGTGCCTCTTCCCTTCCATCATGATGCCCATG 245320
                                        i       i   i          v       ii  
  rnd-5_family-        952 AATCCAGACTTCTTTTGGTGCTTCTCCCCTTCCATCCTGATGCCTGTG 999

Matrix = 20p43g.matrix
Kimura (with divCpGMod) = 10.00
Transitions / transversions = 1.61 (29/18)
Gap_init rate = 0.02 (10 / 472), avg. gap size = 2.90 (29 / 10)


568 10.84 0.00 1.20 scaffold110|size358811 245260 245343 (113477) C rnd-5_family-1961#Unknown (1238) 84 2 m_b2027s001i72 8327

  scaffold110|s     245260 CCGCTTGCCCTTGAATCCAGACTTCTCTTGGTGCCTCTTCCCTTCCATCA 245309
                                                     i   i?  ii  i          v
C rnd-5_family-         84 CCGCTTGCCCTTGAATCCAGACTTCTTTTGANGCTCCTCCCCTTCCATCC 35

  scaffold110|s     245310 TGATGCCCATGAAGCTGGCTCAAAAAAGGTGAGT 245343
                                  ii?         i -            
C rnd-5_family-         34 TGATGCCTGNGAAGCTGGCCC-AAAAAGGTGAGT 2

Matrix = 20p43g.matrix
Kimura (with divCpGMod) = 12.40
Transitions / transversions = 8.00 (8/1)
Gap_init rate = 0.01 (1 / 83), avg. gap size = 1.00 (1 / 1)


284 19.25 1.23 3.80 scaffold110|size358811 245321 245401 (113419) rnd-5_family-1141#Unknown 843 921 (78) m_b2027s001i73 8328

  scaffold110|s     245321 AAGCTGGCTCAAAAAAGGTGAGTGTTTCTTGATAATTTTATGATGAAAAT 245370
                              v    v   v  -       i   i      v  i i  vvi     
  rnd-5_family-        843 AAGATGGCACAACAA-GGTGAGTATTTTTTGATATTTCTGTGTAAAAAAT 891

  scaffold110|s     245371 TGGCAAAAT-AATGAGCACTCACCTTGTTTTT 245401
                           v  v     -     --      vi       
  rnd-5_family-        892 GGGAAAAATCAATGA--ACTCACACTGTTTTT 921

Matrix = 20p43g.matrix
Kimura (with divCpGMod) = 22.24
Transitions / transversions = 0.67 (6/9)
Gap_init rate = 0.05 (4 / 80), avg. gap size = 1.00 (4 / 4)


784 15.92 3.11 2.47 scaffold110|size358811 245346 245506 (113314) C rnd-1_family-1277#Unknown (0) 162 1 m_b2027s001i74 8329

  scaffold110|s     245346 TTCTTGATAATTTTATGATGAAAATTGGCAAAATAATGAGCACTCACCTT 245395
                                   ?    i                        ??          
C rnd-1_family-        162 TTCTTGATNATTTCATGATGAAAATTGGCAAAATAATGNNCACTCACCTT 113

  scaffold110|s     245396 GTTTTTTTTTACTCCAAAAT-ATGTCCCTGCCTCTTAATTCAGTAGAAGT 245444
                             ---    v          - v               i     i  i  
C rnd-1_family-        112 GT---TTTTGACTCCAAAATGAAGTCCCTGCCTCTTAACTCAGTGGAGGT 66

  scaffold110|s     245445 CGAGGTAGCATG-TGCCAAAATTGTTGGCGGCCAAAGAGAAAAGAGTGT- 245492
                           v       ivi - i  i  i iv ?i -  i i  i v        v -
C rnd-1_family-         65 GGAGGTAGTTCGATACCGAAGTCTTNAG-GGTCGAAAACAAAAGAGTTTG 17

  scaffold110|s     245493 --TTGAAGACATGTGC 245506
                           -- v   i ii     
C rnd-1_family-         16 CATAGAAAATGTGTGC 1

Matrix = 20p43g.matrix
Kimura (with divCpGMod) = 16.43
Transitions / transversions = 2.12 (17/8)
Gap_init rate = 0.05 (8 / 160), avg. gap size = 1.12 (9 / 8)


441 24.19 5.65 0.00 scaffold110|size358811 245538 245661 (113159) rnd-1_family-996#Unknown 1 131 (0) m_b2027s001i75 8330

  scaffold110|s     245538 TTTGTTGGAACGAAGTGGTTTCCAAGCAACGGGAGGGTTGGGGCACATTG 245587
                              v  vi            ?  ii  i iv       i       v   
  rnd-1_family-          1 TTTTTTTAAACGAAGTGGTTNCCGGGCGATCGGAGGGTCGGGGCACCTTG 50

  scaffold110|s     245588 CCTCGTT-------AGGGCTGGTGTATCATTGGAATCGATGTAACAATGA 245630
                              i v -------    v   i ? ?  ii       vi v  iv i i
  rnd-1_family-         51 CCTTGATAGTGGGNAGGGGTGGCGNANCACCGGAATCGTCGAAATCACGG 100

  scaffold110|s     245631 TGTTCCTTGAGAATTTATGAACCCGGTTTGT 245661
                                vv    v?i  v      v    v  
  rnd-1_family-        101 TGTTCGGTGAGTNCTTTTGAACCGGGTTGGT 131

Matrix = 20p43g.matrix
Kimura (with divCpGMod) = 22.93
Transitions / transversions = 1.00 (15/15)
Gap_init rate = 0.01 (1 / 123), avg. gap size = 7.00 (7 / 1)


683 16.04 0.00 0.00 scaffold110|size358811 245691 245796 (113024) rnd-1_family-775#Unknown 1 106 (0) m_b2027s001i76 8331

  scaffold110|s     245691 TTTTTGGGCTGTGTGATTCTAACTTTGCCGCGTGAAGGGGGTACATAAAA 245740
                                 v    i        ?       v   ii v              
  rnd-1_family-          1 TTTTTGTGCTGCGTGATTCTNACTTTGCAGCGCAACGGGGGTACATAAAA 50

  scaffold110|s     245741 AATGGGCAATGCTGCCGCATTACCTAACGTCGCCCCCATGCGGCTATATT 245790
                             i         v i      v     i  i      i    i  ii  i
  rnd-1_family-         51 AACGGGCAATGCAGTCGCATTTCCTAATGTTGCCCCCGTGCGACTGCATC 100

  scaffold110|s     245791 GCAAAA 245796
                                 
  rnd-1_family-        101 GCAAAA 106

Matrix = 20p43g.matrix
Kimura (with divCpGMod) = 14.14
Transitions / transversions = 2.40 (12/5)
Gap_init rate = 0.00 (0 / 105), avg. gap size = 0.0 (0 / 0)


1087 12.32 0.52 3.72 scaffold110|size358811 245814 246007 (112813) rnd-4_family-2565#Unknown 5 192 (0) m_b2027s001i77 8332

  scaffold110|s     245814 GCATGGGTAAATATTTGAGAATCAGATGATGCAATTTGGGGGGGGGGGTC 245863
                              i   ?v  i            i   v  v?           i---  
  rnd-4_family-          5 GCACGGGNTAACATTTGAGAATCAAATGTTGANATTTGGGGGGGA---TC 51

  scaffold110|s     245864 GATGATTTGTTTTTTTTGGCGATGGAGAAAAAT-GAGCCACAGCAAGGTC 245912
                             ii   i       --  i            v-     i-   i v   
  rnd-4_family-         52 GACAATTCGTTTTTT--GGTGATGGAGAAAAAAAGAGCCG-AGCGATGTC 98

  scaffold110|s     245913 GGTCAAAAATGGGTGCTCACAAAGTTGGAATCACCCTTAAAAATGTGCCA 245962
                                             i i        i  iv  v?            
  rnd-4_family-         99 GGTCAAAAATGGGTGCTCGCGAAGTTGGAGTCGGCCGNAAAAATGTGCCA 148

  scaffold110|s     245963 TACACATACAAATTTATTCTACTTACAGTAGTACTTACCATTGCA 246007
                                    -   ? v  i       ?             ?    
  rnd-4_family-        149 TACACATAC-AATNTTTTTTACTTACNGTAGTACTTACCANTGCA 192

Matrix = 20p43g.matrix
Kimura (with divCpGMod) = 9.87
Transitions / transversions = 1.88 (15/8)
Gap_init rate = 0.04 (8 / 193), avg. gap size = 1.00 (8 / 8)


440 13.64 0.00 0.00 scaffold110|size358811 246014 246079 (112741) C rnd-4_family-406#Unknown (48) 66 1 m_b2027s001i78 8333

  scaffold110|s     246014 CTTTTATTTACAATAAAAAGGGAAATTCCCAAGTGGCAAGGACTCCTCAG 246063
                            i    ii  v    i     v   v       ?            i   
C rnd-4_family-         66 CCTTTACCTAAAATAGAAAGGTAAAATCCCAAGNGGCAAGGACTCCCCAG 17

  scaffold110|s     246064 GAAAAGGTCTCCATTG 246079
                                  v        
C rnd-4_family-         16 GAAAAGGGCTCCATTG 1

Matrix = 20p43g.matrix
Kimura (with divCpGMod) = 15.41
Transitions / transversions = 1.25 (5/4)
Gap_init rate = 0.00 (0 / 65), avg. gap size = 0.0 (0 / 0)


453 25.26 16.73 1.42 scaffold110|size358811 246087 246331 (112489) scaffold57|size959080_(dbseq-nr_623)_[153127,159601]#LTR/Gypsy 137 418 (6057) m_b2027s001i79 8334

  scaffold110|s     246087 TCCCAGGGGCATGGACTCCCCAACACAGAAGTCCATAAACCTAAACAACA 246136
                               iiv                  ii     i  v  v  i   i  v 
  scaffold57|si        137 TCCCGACGGCATGGACTCCCCAACATGGAAGTTCAGAACCCCAAATAAGA 186

  scaffold110|s     246137 GAACACGC--TTG-------------------AGAAGGGTAAAAACATAC 246165
                             i   v --   -------------------         v i      
  scaffold57|si        187 GAGCACTCTTTTGGAAGATCTGAACATCTTTCAGAAGGGTATAGACATAC 236

  scaffold110|s     246166 CAACATTATGTA-AGACCTAGAAAAAGTTTGTTTCCGTCAAAACGGATGA 246214
                            - i   i    - iii   v v  v        v i  -ivvi   ivi
  scaffold57|si        237 C-ATATTGTGTAGAAGTCTACACAATGTTTGTTTGCATC-GTTTGGACTG 284

  scaffold110|s     246215 AAACGCATTAGCATTGCCCTTCCATCCTCAT--TTTTA------------ 246250
                           i ii   v vv  i    i           i-- vv  ------------
  scaffold57|si        285 GAGTGCAGTTCCACTGCCTTTCCATCCTCACAATAGTACAAAATATAGCT 334

  scaffold110|s     246251 CATAAAAA-CATA---TTGACCCATGTCG-ATCTACCTTTAAAAATCTAT 246295
                                   -  v --- i   v v     - v     --  v  v i vv
  scaffold57|si        335 CATAAAAATCAAATCTTCGACACCTGTCGAAACTACC--TATAATTTTCG 382

  scaffold110|s     246296 CTTAACATTTTTGTTTGACCAAACGGCTCGGGTCAC 246331
                            v i i      v v    v  v      i      
  scaffold57|si        383 CGTGATATTTTTTTATGACGAATCGGCTCAGGTCAC 418

Matrix = 20p43g.matrix
Kimura (with divCpGMod) = 29.38
Transitions / transversions = 0.97 (30/31)
Gap_init rate = 0.05 (12 / 244), avg. gap size = 3.75 (45 / 12)

454 26.00 12.87 1.05 scaffold110|size358811 246087 246257 (112563) scaffold360|size312727_(dbseq-nr_717)_[58593,65069]#LTR/Gypsy 136 326 (6151) m_b2027s001i80 8334

  scaffold110|s     246087 TCCCAGGGGCATGGACTCCCCAACACAGAAGTCCATAAACCTAAACAACA 246136
                               i v                  ii     i  v  v  i      v 
  scaffold360|s        136 TCCCGGCGGCATGGACTCCCCAACATGGAAGTTCAGAACCCCAAACAAGA 185

  scaffold110|s     246137 GAACACGCTTG---------------------AGAAGGGTAAAAACATAC 246165
                                 v    ---------------------         vi       
  scaffold360|s        186 GAACACCCTTGAGGAAGATCTGAACATCTTTAAGAAGGGTATGAACATAC 235

  scaffold110|s     246166 CAACATTATGTA-AGACCTAGAAAAAGTTTGTTTCCGTCAAAACGGATGA 246214
                            - i   i    - iii   v v  v v i    v i  -ivvi   ivi
  scaffold360|s        236 C-ATATTGTGTAGAAGTCTACACAATGATCGTTTGCATC-GTTTGGACTG 283

  scaffold110|s     246215 AAACGCATTAGCATTGCCCTTCCATCCTCATTTTTACATAAAA 246257
                           i ii   v vv  i    i           ivv  ii      
  scaffold360|s        284 GAGTGCAGTTCCACTGCCTTTCCATCCTCACAATTGTATAAAA 326

Matrix = 20p43g.matrix
Kimura (with divCpGMod) = 29.97
Transitions / transversions = 1.32 (25/19)
Gap_init rate = 0.02 (4 / 170), avg. gap size = 6.00 (24 / 4)


1392 22.39 5.56 5.29 scaffold110|size358811 246665 247060 (111760) genome_2_9627#DNA 20 416 (13) m_b2027s001i81 8335

  scaffold110|s     246665 AGTGCCACAAAAATCAAAAGATACATTTTGATTGTGCTTATATTATAACC 246714
                              i       vi               v      i      v  v v i
  genome_2_9627         20 AGTACCACAAATGTCAAAAGATACATTTGGATTGTACTTATAATAAATCT 69

  scaffold110|s     246715 AAAACAAGAGTTTTTTTAACA-AATTAAAAACTATTGGTATCTAATATAT 246763
                           i  iiv  v      --    -ii v     i           -------
  genome_2_9627         70 GAAGTTAGCGTTTTT--AACACGGTGAAAAATTATTGGTATCT------- 110

  scaffold110|s     246764 TGAGATTTACCCATTTTACTTCAAGATAT----------CTATATTGGGC 246803
                              i v      vv        i  i  v---------- i      vi 
  genome_2_9627        111 TGAAAGTTACCCTATTTACTTCGAGGTAGGCCTATTGTACCATATTGTAC 160

  scaffold110|s     246804 CCCCCAGGCCCTGTCACCTTGCTTGCTCATCTATGCTATCCATCTTTACA 246853
                              i -----   i ------       i  i     i    i ii v  
  genome_2_9627        161 CCCTC-----CTGCC------CTTGCTCGTCCATGCTGTCCACCCCTCCA 199

  scaffold110|s     246854 CCATGTACCTGAGATGTGTGGTGACTTCTGACAGAATTTGAGA-TTCTCA 246902
                                 i vi         i        i   i v  iv   i-     i
  genome_2_9627        200 CCATGTGCGCGAGATGTGTAGTGACTTCCGACGGCATCGGAGGTTTCTCG 249

  scaffold110|s     246903 GCAACAATTCGA---CACTGGGAGTTGTACATATGGGTGTGTTGCTGGTA 246949
                                v  iv i---   v     ivv          i     i   i i
  genome_2_9627        250 GCAACCATCGGGAGTCACGGGGAGCGCTACATATGGGCGTGTTACTGATG 299

  scaffold110|s     246950 A-AAGGGGAAACTGTTCATGAGGGTTTTAGTTTGGTTGGAGGGGGAGTAA 246998
                            -    v      iii                ii   i  - v       
  genome_2_9627        300 ACAAGGCGAAACTACCCATGAGGGTTTTAGTTCAGTTAGA-GTGGAGTAA 348

  scaffold110|s     246999 ATACTG------TGCATACGTCAATAGAAGTAGCCAGTTAGGACTTTTAA 247042
                            i ii ------ii  v i          v     vv  i      v   
  genome_2_9627        349 ACATCGGAAAAACACAAATGTCAATAGAATTAGCCCTTTGGGACTTATAA 398

  scaffold110|s     247043 TGGGTTGGTACATATAAT 247060
                            vv v      v      
  genome_2_9627        399 TCCGGTGGTACTTATAAT 416

Matrix = 20p43g.matrix
Kimura (with divCpGMod) = 22.85
Transitions / transversions = 1.55 (51/33)
Gap_init rate = 0.07 (27 / 395), avg. gap size = 1.59 (43 / 27)


1115 16.36 4.67 0.00 scaffold110|size358811 247216 247429 (111391) C rnd-1_family-516#Unknown (0) 224 1 m_b2027s001i82 8336

  scaffold110|s     247216 CTTTCTCTAGGGAACCATGAAAATCCTACCATTTCCCTGAAATCTTACAA 247265
                             i                      v   v ?     v?    i    v 
C rnd-1_family-        224 CTCTCTCTAGGGAACCATGAAAATCATACAANTTCCCGNAAATTTTACTA 175

  scaffold110|s     247266 GACATCCTACAAATGTTGTAGGATTTTCCTCCCTCCCAAAAAGCAGAACT 247315
                            i    v       ?     v          v   vii    iv    ? 
C rnd-1_family-        174 GGCATCATACAAATNTTGTATGATTTTCCTCGCTCGTGAAAAAGAGAANT 125

  scaffold110|s     247316 CCTTGTTAAA-TGACTCGTTTCAACACATGAGAAAGTTTTCTTAAAAAAG 247364
                           v  v v    -    i     i ?v  ii      v  i  i        
C rnd-1_family-        124 ACTAGATAAAGTGACCCGTTTTANGACGCGAGAAATTTCTCCTAAAAAAG 75

  scaffold110|s     247365 AGCAAGGATAATCATACAGCTGTTGTAGGATTATCATTGCTCTCACTTTG 247414
                              i         v    i i              v iv      i    
C rnd-1_family-         74 AGCGAGGATAATCCTACAACCGTTGTAGGATTATCCTCCCTCTCATTTTG 25

  scaffold110|s     247415 CACC---------TCGAATACCCT 247429
                            v  ---------           
C rnd-1_family-         24 CCCCGTAGCGGCATCGAATACCCT 1

Matrix = 20p43g.matrix
Kimura (with divCpGMod) = 16.79
Transitions / transversions = 0.94 (17/18)
Gap_init rate = 0.01 (2 / 213), avg. gap size = 5.00 (10 / 2)


770 22.25 7.73 1.62 scaffold110|size358811 247224 247456 (111364) rnd-1_family-300#Unknown 1 247 (503) m_b2027s001i83 8337

  scaffold110|s     247224 AGGGAACCATGAAAATCCTACCATTTCCCTGAAATCTTA--CAAGACATC 247271
                                     v      v   v i     - vi  i ii-- v  v    
  rnd-1_family-          1 AGGGAACCATCAAAATCATACAACTTCCC-GCGATTTCGACCTAGCCATC 49

  scaffold110|s     247272 CTACAAATGTTGTAGGATTTTCCTCCCTCCCA--AAAAGCAGAACTCCTT 247319
                           v       v     v          v     i--     -    i v   
  rnd-1_family-         50 ATACAAATCTTGTATGATTTTCCTCGCTCCCGTGAAAAG-AGAATTGCTT 98

  scaffold110|s     247320 GTTA-AATGACTCGTTTCAACACATGAGAAAGTTTTCT-TAAAAAAGAGC 247367
                            v  -  vvv   v   -- iiiii      v? i  i-iii        
  rnd-1_family-         99 GATATAAGCCCTCTTTT--ATGTGCGAGAAACNTCTCCACGGAAAAGAGC 146

  scaffold110|s     247368 AAGGATAATCATACAGCTGTTGTAGGATTATCATTGCTCTCACTTTGC-- 247415
                           i    v         i? ?     v       v iv       iv   --
  rnd-1_family-        147 GAGGAAAATCATACAANTNTTGTATGATTATCCTCCCTCTCACCGTGCCC 196

  scaffold110|s     247416 ----------ACCTCGAATACCCTTGATTTGGGCAATCGCGTCTTGTGAG 247455
                           ----------v   i ?           ?i         i iv   iv  
  rnd-1_family-        197 CGTAGCGCATCCCTTGNATACCCTTGATNCGGGCAATCGTGCGTTGCCAG 246

  scaffold110|s     247456 C 247456
                            
  rnd-1_family-        247 C 247

Matrix = 20p43g.matrix
Kimura (with divCpGMod) = 22.03
Transitions / transversions = 1.04 (26/25)
Gap_init rate = 0.04 (10 / 232), avg. gap size = 2.20 (22 / 10)


1419 23.24 2.28 2.81 scaffold110|size358811 247505 247898 (110922) rnd-1_family-300#Unknown 326 717 (33) m_b2027s001i84 8337

  scaffold110|s     247505 ACATCAATT-AAT--ATTCGCATTGCTGCCACCTCCACTGCACTGTAATC 247551
                                    -   --?  iv iii       i v    i  i  --  iv
  rnd-1_family-        326 ACATCAATTGAATTANTTTCCGCCGCTGCCATCGCCACCGCGCT--AACA 373

  scaffold110|s     247552 TCCCTCCCCCAAC-AAAGAGTTGTTGCCATCGCAGTTGCCTCCACTCATC 247600
                           --           -   v   ------       v i      iv   iv
  rnd-1_family-        374 --CCTCCCCCAACCAAACAGT------CATCGCACTCGCCTCCGGTCACG 415

  scaffold110|s     247601 ATGCCTAG-AATTCAAG--GCTGTGCAT--GGGGCGGCGGGCGCATAAAC 247645
                                   -iiiv  v --  ii-  i --i         v  v  v   
  rnd-1_family-        416 ATGCCTAGTGGCGCACGTCGCCA-GCGTCAAGGGCGGCGGCCGGATCAAC 464

  scaffold110|s     247646 CCATATAGCGGTGAAACAGATGATGCCACCCCCACAGTTGCTGGCCCCGG 247695
                             ii iii v i  ?     i  ii    ?  v        v  v     
  rnd-1_family-        465 CCGCACGACCGCGANACAGACGACACCACNCCAACAGTTGCAGGGCCCGG 514

  scaffold110|s     247696 AATCTCCGTACAGCACACAGCTGCCATCTTCGCCATCACAGCTCAAGGAC 247745
                               ? v i v i   i ?            i v iii ?ivi       
  rnd-1_family-        515 AATCNCGGCAGAACACGCNGCTGCCATCTTCACGACTGCNAACCAAGGAC 564

  scaffold110|s     247746 TGAGTGAAAAGATAAGAACTGAGCACAGGTCACGTATCCATTGCTTCATA 247795
                            i   i     i       v        i  i  v    i i       v
  rnd-1_family-        565 TAAGTAAAAAGGTAAGAACGGAGCACAGATCGCGAATCCGTCGCTTCATT 614

  scaffold110|s     247796 AAGTTCCTGTTTGAGCAGTATCCCATAATCTATGAGGAATGCACCATCCC 247845
                             v           iv    i    vv     i            i  ?i
  rnd-1_family-        615 AACTTCCTGTTTGAAGAGTACCCCAGCATCTACGAGGAATGCACCGTCNT 664

  scaffold110|s     247846 CTTGTCCCAAAAACTTCAATCAAAACTCACAAATTAATACACTGAGGAGG 247895
                            v     vv i   v? i?v ?i ? i   i     v ?   v  vi   
  rnd-1_family-        665 CGTGTCCGCAGAACANCGNGCNGANCCCACGAATTATTNCACGGACAAGG 714

  scaffold110|s     247896 ACA 247898
                              
  rnd-1_family-        715 ACA 717

Matrix = 20p43g.matrix
Kimura (with divCpGMod) = 21.86
Transitions / transversions = 1.54 (54/35)
Gap_init rate = 0.04 (17 / 393), avg. gap size = 1.18 (20 / 17)


7576 14.47 2.58 0.16 scaffold110|size358811 247626 248864 (109956) C rnd-1_family-280#Unknown (0) 1375 107 m_b2027s001i85 8338

  scaffold110|s     247626 GGGGCGGCGGGCGCATAAACCCATATAGCGGTGAAACAGATGATGCCACC 247675
                                     v     v     ii iii v i v   i  i  ii    ?
C rnd-1_family-       1375 GGGGCGGCGGCCGCATCAACCCGCACGACCGCGCAACGGACGACACCACN 1326

  scaffold110|s     247676 CCCACAGTTGCTGGCCCCGGAATCTCCGTACAGCACACAGCTGCCATCTT 247725
                             ?  i  i  ?  v  v          i v ?   i             
C rnd-1_family-       1325 CCNACGGTCGCNGGGCCAGGAATCTCCGCAGANCACGCAGCTGCCATCTT 1276

  scaffold110|s     247726 CGCCATCACAGCTCAAGGACTGAGTGAAAAGATAAGAACTGAGCACAGGT 247775
                            i v i?i             i   i     i       v        i 
C rnd-1_family-       1275 CACGACNGCAGCTCAAGGACTAAGTAAAAAGGTAAGAACGGAGCACAGAT 1226

  scaffold110|s     247776 CACGTATCCATTGCTTCATAAAGTTCCTGTTTGAGCAGTATCCCATAATC 247825
                            i  v  i i i ?     v  v           i?        i?v   
C rnd-1_family-       1225 CGCGAATTCGTCGNTTCATTAACTTCCTGTTTGAANAGTATCCCGNCATC 1176

  scaffold110|s     247826 TATGAGGAATGCACCATCCCCTTGTCCCAAAAACTTCAATCAAAACTCAC 247875
                             i            i   i v    ?   i   v? i?v vi v i   
C rnd-1_family-       1175 TACGAGGAATGCACCGTCCTCGTGTCNCAAGAACANCGNGCCGATCCCAC 1126

  scaffold110|s     247876 AAATTAATACACTGAGGAGGACA--------------------------- 247898
                           i  i  v     ?  ?i      ---------------------------
C rnd-1_family-       1125 GAACTACTACACNGANAAGGACATCAGGGACCTCGCCTACTCTGGNCTCG 1076

  scaffold110|s     247899 ---CACAATACTCCAATGCCTTTCTCTCCAAGATGTGCATCAAGGACAAC 247945
                           --- i  i    i vv         ?   i     i              
C rnd-1_family-       1075 ACCCGCAGTACTTCCTTGCCTTTCTNTCCGAGATGCGCATCAAGGACAAC 1026

  scaffold110|s     247946 GGAAAGCACTCTTTTGTTTCAAACATCTCCAAGTTCTGATACGTCTTGAA 247995
                             ?          i   ?  v?               ivv   i?? ?  
C rnd-1_family-       1025 GGNAAGCACTCTTCTGTNTCCNACATCTCCAAGTTCTACGACGCNNTNAA 976

  scaffold110|s     247996 GTTTGGGTCAAAGATAAGTAAGACATTGCTGTCTGTCACTTTTCATGCTG 248045
                              i  ?  i             v  i          iv    i  ? i 
C rnd-1_family-        975 GTTCGGNTCGAAGATAAGTAAGAGATCGCTGTCTGTCGATTTTTATNCCG 926

  scaffold110|s     248046 AAGTCAACAAGTTCATTGCATGCTACAAGAGAGAGCATGTATCTGCCAAA 248095
                                i   vi        ?                   i         i
C rnd-1_family-        925 AAGTCGACACATTCATTGCNTGCTACAAGAGAGAGCATGCATCTGCCAAG 876

  scaffold110|s     248096 AAGAATGGGGAA-ATAGATGTAATTGAGGCTGATGTCATCAGCAGCACTC 248144
                                    v  - ii    vi ?v          i              
C rnd-1_family-        875 AAGAATGGGCAACACGGATGAGANGGAGGCTGATGCCATCAGCAGCACTC 826

  scaffold110|s     248145 TTTTCAAGCTGTTGATAACCTGGGTCATAGAAGATGGTAACATTTTTGTG 248194
                                      i  ? i  v    i i ?     v     ii    -  v
C rnd-1_family-        825 TTTTCAAGCTGCTGNTGACATGGGCCGTNGAAGAAGGTAATGTTTT-GTT 777

  scaffold110|s     248195 TGGTGCTTCTCTATGCACATGTGGCATCTAATGGCCCGTAGCATCAATGT 248244
                                   i   ?   vv           ?        i           
C rnd-1_family-        776 TGGTGCTTTTCTNTGCTGATGTGGCATCTNATGGCCCGCAGCATCAATGT 727

  scaffold110|s     248245 TGACTGTTTGTCTTAACATAACTTGAAGAGAGGCATATCTGATTCTATTG 248294
                                 i     ?ivi      ?       ?     ?        i  i 
C rnd-1_family-        726 TGACTGCTTGTCNCTGCATAACNTGAAGAGNGGCATNTCTGATTCCATCG 677

  scaffold110|s     248295 TGTTCAAGTATGATGAGACCAAAATGGACAAGGCAGGTGAATTTGTGCAG 248344
                            ?        i        v  i         i ?  i  i     ?  i
C rnd-1_family-        676 TNTTCAAGTACGATGAGACAAAGATGGACAAGACNGGCGAGTTTGTNCAA 627

  scaffold110|s     248345 GAGAAGAATGTATATTCCAACCCCTGGAAGGGGCAGGAACATTTGTATGC 248394
                             i        i           i v      ?             i  i
C rnd-1_family-        626 GAAAAGAATGTGTATTCCAACCCTTTGAAGGGNCAGGAACATTTGTGTGT 577

  scaffold110|s     248395 CTTTACTGCTTTAGGTTGTTACTTATCAATTTATTCTGAACAACTTGAGG 248444
                                       i  i  i     ?  v   ?       i ii       
C rnd-1_family-        576 CTTTACTGCTTTGGGCTGCTACTTNTCCATTNATTCTGAGCGGCTTGAGG 527

  scaffold110|s     248445 GCACAGAGATGTTCTTTGTCCATCTGGGCTCACAGTTTTGCACTGCAGCT 248494
                                    v ?         i  i            ?i ?        ?
C rnd-1_family-        526 GCACAGAGAAGNTCTTTGTCCGTCCGGGCTCACAGTTNCGNACTGCAGCN 477

  scaffold110|s     248495 CAGTCTTTTTCATTGTAAATAGGAGAGATTGCAAAGAGGTACTTCGAGAC 248544
                              v     v     i    v  ?        ?        i  i  ?  
C rnd-1_family-        476 CAGACTTTTGCATTGCAAATTGGNGAGATTGCNAAGAGGTATTTTGANAC 427

  scaffold110|s     248545 AGTCAGGAACTAAGTCTGTCTTTCTCACTTCAACATCCATGACCTCAGGA 248594
                                       v   i i  i  ?                i??      
C rnd-1_family-        426 AGTCAGGAACTACGTCCGCCTCTCNCACTTCAACATCCATGGNNTCAGGA 377

  scaffold110|s     248595 AGGGCAGTGGCACTCATGTTGCCTATGCTACAACCTGCCCTCCTCTGTTT 248644
                                        ?    i?    v?  i  ?  i           ?  i
C rnd-1_family-        376 AGGGCAGTGGCACNCATGCNGCCTCNGCCACNACTTGCCCTCCTCTNTTC 327

  scaffold110|s     248645 ACTTTGATTGCATGCAGAGGAGAGTGATGCATGGGTAAGATATTAGATGT 248694
                               ii           ?  ?     i??      ?     ?i ?  i  
C rnd-1_family-        326 ACTTCAATTGCATGCAGNGGNGAGTGGNNCATGGGNAAGATNCTNGACGT 277

  scaffold110|s     248695 GCATTTCCAAATTGCTGTAGG-GAGGACTATTACTTGGGCCAGCTATTGA 248743
                           ?i    i   v      i   - i?  i     i           vi   
C rnd-1_family-        276 NTATTTTCAATTTGCTGCAGGNGGNGATTATTATTTGGGCCAGCTCCTGA 227

  scaffold110|s     248744 GTCTGAAAGATCCCAACAGTGTCAAGTTCGCATTGCCTTGTCCACATCGG 248793
                                  i          v    i    i    i   ?     ?  ii  
C rnd-1_family-        226 GTCTGAAGGATCCCAACACTGTCGAGTTTGCATCGCCNTGTCCNCACTGG 177

  scaffold110|s     248794 AAGGATCCGGATGCACCTATTGTGTCGGAAGCTTTTGAATTGACTTTGGG 248843
                                 -  i       v           i   v i  i     ?  v  
C rnd-1_family-        176 AAGGAT-CGAATGCACCGATTGTGTCGGAGGCTATCGAGTTGACNTTTGG 128

  scaffold110|s     248844 TAAAGTATTGCTCTTTCACAG 248864
                              i        i      i 
C rnd-1_family-        127 TAAGGTATTGCTTTTTCACGG 107

Matrix = 20p43g.matrix
Kimura (with divCpGMod) = 13.35
Transitions / transversions = 2.51 (128/51)
Gap_init rate = 0.00 (6 / 1238), avg. gap size = 5.67 (34 / 6)


962 25.31 4.14 4.62 scaffold110|size358811 249380 249814 (109006) rnd-1_family-315#Unknown 1 433 (158) m_b2027s001i86 8339

  scaffold110|s     249380 TTTTTTACAAAGGCAAGTATTGGTTTGTCCCTGAGAACTTTGAACTCCCA 249429
                               i   vii  i          v      v   vvi    v i i  v
  rnd-1_family-          1 TTTTCTACCGGGGTAAGTATTGGTGTGTCCCAGAGTCTTTTGCATTTCCT 50

  scaffold110|s     249430 AAGGATGCAAAGGGATTGAATGTGTGGTGAATAGGGTTATGTGGGCAAGT 249479
                            vv  v  v  vv ?       v    ?    iv  i i? v  vv i  
  rnd-1_family-         51 ACCGAAGCTAATCGNTTGAATGGGTGGNGAATGTGGCTGNGGGGTAAGGT 100

  scaffold110|s     249480 TGTTGTGAGT-AACAATGTGACTTATAAAGTGAAACCATTC---CACTTG 249525
                                 i   -       --     i ?ii v  i  v   ---  --- 
  rnd-1_family-        101 TGTTGTAAGTCAACAATG--ACTTACANGATCAAGCCTTTCATGCA---G 145

  scaffold110|s     249526 TTGACAGGGAAAGACTTGC-AC--AAGAAGCCCACTGAGCG--CGACTTA 249570
                           i v vi  ?vv   i    -  --   i  ----- vi   --i  v   
  rnd-1_family-        146 CTCAAGGGNTCAGATTTGCCACGGAAGGAG-----TTGGCGAATGAGTTA 190

  scaffold110|s     249571 GCTACAAAGTGGCCGCCAATCTTCAGGATGATGGAGCAGTGTCCTTTGTT 249620
                             i         vv      i  i-                   - v v 
  rnd-1_family-        191 GCCACAAAGTGGAAGCCAATTTTT-GGATGATGGAGCAGTGTCC-TGGAT 238

  scaffold110|s     249621 TGAT-ATACCACAAAATGCGGATGA-AAGTTTGTTCAATCTTCTTTTTTA 249668
                             i -      vv i   iv     -i v        i         ivv
  rnd-1_family-        239 TGGTGATACCAGCAGATGTCGATGAGGATTTTGTTCAGTCTTCTTTTCAT 288

  scaffold110|s     249669 CAGGCAACAGAGTTTCTGAAGTCAAGAGCAGGCTACATTTGGGAGAAGAA 249718
                           iv         ? v       ivi vv  i     i       ? v -  
  rnd-1_family-        289 TCGGCAACAGANTATCTGAAGCAGACTGCGGGCTATATTTGGGNGCA-AA 337

  scaffold110|s     249719 GGATGATAG--GGTTCTGTCTACATGGTCAGTTGGTACATGGAGTTGAAT 249766
                                 vi --  i  v  vvii  i-- ?i    v  ?   vvvv   v
  rnd-1_family-        338 GGATGAAGGGCGGCTCAGTAAGTATA--CNATTGGGACNTGGTCAAGAAA 385

  scaffold110|s     249767 GAT-----ATAACGAGGCATGATTGAGAAGCATGGTATTGCAGCAGACAA 249811
                            i -----i? ii  i--  v  i    ---      i?  i vi     
  rnd-1_family-        386 GGTTGCTCGNAGTGAA--ATTATCGAGA---ATGGTACNGCGGAGGACAA 430

  scaffold110|s     249812 GGC 249814
                              
  rnd-1_family-        431 GGC 433

Matrix = 20p43g.matrix
Kimura (with divCpGMod) = 30.39
Transitions / transversions = 0.94 (51/54)
Gap_init rate = 0.07 (29 / 434), avg. gap size = 1.31 (38 / 29)

1382 19.49 0.36 0.36 scaffold110|size358811 249720 249997 (108823) rnd-1_family-512#Unknown 1 278 (212) m_b2027s001i87 8339

  scaffold110|s     249720 GATGATAGGGTTCTGTCTACATGGTCAGTTGGTACATGGAGTTGAATGAT 249769
                                ?        v  v  v     ii i     v      i i?vvi 
  rnd-1_family-          1 GATGANAGGGTTCTTTCGACTTGGTCGATCGGTACTTGGAGTCGGNACGT 50

  scaffold110|s     249770 ATAACGAGGCATGATTGAGAAGCATGGTATTGCAGCAGACAAGGCTGCTT 249819
                           ?i  v  i iii           iv    i   i  i         iivi
  rnd-1_family-         51 NCAAAGAAGTGCGATTGAGAAGCGGGGTACTGCGGCGGACAAGGCTATGC 100

  scaffold110|s     249820 TTCCTGATACAACGGCACGGAACCAGCCTCATAAGGAGAAGAGGACATTT 249869
                                 ivi                   ?  i   ii         ?   
  rnd-1_family-        101 TTCCTGGAGCAACGGCACGGAACCAGCCNCACAAGAGGAAGAGGACNTTT 150

  scaffold110|s     249870 GTTTTGTATGGGGATGCAAGGGCAGATGGGCATGTGCGGAGGCAGAATAA 249919
                              v  i    ?     ?           ? ivi -       v      
  rnd-1_family-        151 GTTGTGCATGGNGATGCNAGGGCAGATGGNCGGAT-CGGAGGCCGAATAA 199

  scaffold110|s     249920 GACACTGAGGAGGCTGGCAATTGATTAGAGGAGAGAGGCAGCGGCAGATG 249969
                            i   iv        v vvi    vvi            i i   ?    
  rnd-1_family-        200 GGCACCTAGGAGGCTTGATGTTGAAAGGAGGAGAGAGGCGGTGGCNGATG 249

  scaffold110|s     249970 CTTTTGGAAATGCATTTGGAG-GAGTTGT 249997
                                   i    i     v -       
  rnd-1_family-        250 CTTTTGGAGATGCGTTTGGTGAGAGTTGT 278

Matrix = 20p43g.matrix
Kimura (with divCpGMod) = 18.72
Transitions / transversions = 1.70 (34/20)
Gap_init rate = 0.01 (2 / 277), avg. gap size = 1.00 (2 / 2)


1411 14.78 4.70 8.09 scaffold110|size358811 250011 250393 (108427) rnd-4_family-169#RC/Helitron 41 411 (7842) m_b2027s001i88 8340

  scaffold110|s     250011 TCAAGATTTTTTTT--AAAAATCTTAGTTTATCACTGAGCAGAATTGTTT 250058
                                       i --                              -   
  rnd-4_family-         41 TCAAGATTTTTTCTTGAAAAATCTTAGTTTATCACTGAGCAGAATT-TTT 89

  scaffold110|s     250059 TCCTTCTCCTTGGT-GGTAAGACACTTTTTTCACTTTTCGCTAATATCGG 250107
                           i      i   vv -i  i    i      -       v    v   ?  
  rnd-4_family-         90 CCCTTCTTCTTCTTCAGTGAGACGCTTTTT-CACTTTTGGCTATTATNGG 138

  scaffold110|s     250108 TAACATCTGTTTATTTTCACTATCATTACCTGTAAATATGCTGTTTTCGT 250157
                                 v  ? vv  i  i ---v ?            v i      i  
  rnd-4_family-        139 TAACATGTGNTATTTCTCGC---AANTACCTGTAAATAAGTTGTTTTTGT 185

  scaffold110|s     250158 GTTTGACAGGCATGGGTAGT-GTTAATCTTTTAGTCTATGGCTACCTTTA 250206
                                   v           -i  i       ii ? i   i        
  rnd-4_family-        186 GTTTGACATGCATGGGTAGTCATTGATCTTTTGATNTGTGGTTACCTTTA 235

  scaffold110|s     250207 AAAATATATCTAAATCCATTATAATGCATGGCCAAAAATGGCTTCAAAGA 250256
                                         ?i  v ?   v              -v   ------
  rnd-4_family-        236 AAAATATATCTAAANTCAATNTAAAGCATGGCCAAAAAT-TCTT------ 278

  scaffold110|s     250257 AAACGCATCACTTACAACGTGTCATTCATCACCAAAAAATGGTTTCAACG 250306
                           ---- i -   --       iv --          ---------   ?  
  rnd-4_family-        279 ----GTA-CAC--ACAACGTAGC--TCATCACCAA---------TCANCG 310

  scaffold110|s     250307 TAA-ACCTAAAGGCATG---AAAGAATATTT-----CTATTT--ACATTA 250345
                              -i v   vv     ---   i ivi  i----- vi  ?--  i v 
  rnd-4_family-        311 TAACGCATAACTGCATGGCCAAAAAGGGTTCAAACGCGGTTNCAACGTGA 360

  scaffold110|s     250346 ACGCA-CACCAAAAAATGGTTTCAACGTAAACGGCGG--TTAAAAATCAA 250392
                                -            ?           i v  i --ii       v 
  rnd-4_family-        361 ACGCATCACCAAAAAATGNTTTCAACGTAAGCCGCAGCACCAAAAATCCA 410

  scaffold110|s     250393 A 250393
                            
  rnd-4_family-        411 A 411

Matrix = 20p43g.matrix
Kimura (with divCpGMod) = 15.68
Transitions / transversions = 1.36 (30/22)
Gap_init rate = 0.10 (39 / 382), avg. gap size = 1.23 (48 / 39)


1680 12.64 0.68 3.48 scaffold110|size358811 250017 250311 (108509) rnd-1_family-17#Unknown 2 288 (268) m_b2027s001i89 8341

  scaffold110|s     250017 TTTTTTTTAAAAATCTTAGTTTATCACTGAGCAGAATTGTTTTCCTTCTC 250066
                               i  v                              ?          i
  rnd-1_family-          2 TTTTCTTGAAAAATCTTAGTTTATCACTGAGCAGAATTNTTTTCCTTCTT 51

  scaffold110|s     250067 CTTGGTGGTAAGACACTTTTTTCACTTTTCGCTAATATCGGTAACATCTG 250116
                             iv  v  i                   v  i v   i           
  rnd-1_family-         52 CTCCGTCGTGAGACACTTTTTTCACTTTTGGCCATTATTGGTAACATCTG 101

  scaffold110|s     250117 TTTATTTTCACTATCATTACCTGTAAATATGCTGTTTTCGTGTTTGACAG 250166
                           v      i ? v -                                   v
  rnd-1_family-        102 ATTATTTCCNCAA-CATTACCTGTAAATATGCTGTTTTCGTGTTTGACAT 150

  scaffold110|s     250167 GCATGGGTAGTGTTAATCTTTTAGTCTATGGCTACCTTTAAAAATATATC 250216
                                      vvi             ivv i                  
  rnd-1_family-        151 GCATGGGTAGTCACAATCTTTTAGTCTGATGTTACCTTTAAAAATATATC 200

  scaffold110|s     250217 TAAATCCATTATAATGCATGGCCAAAAATGGCTTCAAAGAAAACGCATCA 250266
                               iii vi    v              -v  --------i  i  ii 
  rnd-1_family-        201 TAAACTTAACATAAAGCATGGCCAAAAAT-TCT--------GACACACTA 241

  scaffold110|s     250267 CTTACAACGTGTCATTC--ATCACCAAAAAATGGTTTCAACGTAAAC 250311
                           v           v i  --                            
  rnd-1_family-        242 GTTACAACGTGTAACTCATATCACCAAAAAATGGTTTCAACGTAAAC 288

Matrix = 20p43g.matrix
Kimura (with divCpGMod) = 14.00
Transitions / transversions = 1.12 (19/17)
Gap_init rate = 0.04 (11 / 294), avg. gap size = 1.09 (12 / 11)

494 22.29 6.24 21.07 scaffold110|size358811 250077 250525 (108295) rnd-1_family-67#Unknown 4 397 (146) m_b2027s001i90 8341

  scaffold110|s     250077 AGACACTTTTTTCACTTTTCGCTAATATCGGTAA---CATCTGTTTATTT 250123
                               i              v vivv   v   i ---   v i vi i -
  rnd-1_family-          4 AGACGCTTTTTTCACTTTTGGACTTTATAGGTGAATTCATATATACACT- 52

  scaffold110|s     250124 TCACTATCATTACCTGTAAATATGCT--GTTTTCGTGTTTGACAGGCATG 250171
                           --i  i?v v    i     - vv  --     i?v    - i v     
  rnd-1_family-         53 --GCTGNAAATACCCGTAAA-AGCCTAAGTTTTTNGGTTT-ATACGCATG 98

  scaffold110|s     250172 GGTAGTGTTAAT--CTTTTAGTCTATGGCTACCTTTAAAAATATATCTAA 250219
                               --v i   --  v  ii v i  ii     i     v         
  rnd-1_family-         99 GGTA--TTCAATNACTGTTGATATGTGATTACCTCTAAAATTATATCTAA 146

  scaffold110|s     250220 ATCCA--TTATAATGCATGGCCAAAAAT-------------GGCTTCAAA 250254
                            vv  --  i  --              -------------i   vi   
  rnd-1_family-        147 AAGCAATTTGTA--GCATGGCCAAAAATTGTGCTATTGAACAGCTGTAAA 194

  scaffold110|s     250255 GA-AAAC-GCATCACTTACAACGTGTCATTCATCACCAAAAAATGGTTTC 250302
                            i-    -    v i i   ---  v  vvv      -      ?v   -
  rnd-1_family-        195 GGTAAACGGCATAATTCACA---TGACAGGGATCACC-AAAAATNTTTT- 239

  scaffold110|s     250303 AACGTAAACCTAAAGGCATGAAAGAATATTTCTATTTACATTAACGCA-C 250351
                           ----------------    vv  i ii---   --------i     - 
  rnd-1_family-        240 ----------------CATGTTAGGACG---CTA--------GACGCATC 262

  scaffold110|s     250352 ACCAAAAA--ATGGTTTCAACGTAAACGGCGGTTAAAAATCAAAATATCT 250399
                                   --   --       ?  i  v --  --- v i--- i    
  rnd-1_family-        263 ACCAAAAATTATG--TTCAACGNAAGCGCC--TT---ACTT---ACATCT 302

  scaffold110|s     250400 AAATTCAACCTACCATGATTGTGCGAGCGAAGCTCGATTTATTTATATAT 250449
                           vi vi   v--   ii      i             v   ----------
  rnd-1_family-        303 TGAACCAAA--ACCGCGATTGTACGAGCGAAGCTCGCTTT---------- 340

  scaffold110|s     250450 TGTAAAGCACAGCACTAAAAAAGTCGTG-CCGTGCGCGCGGCTTTTTATT 250498
                           ---------- i                -             vi  ----
  rnd-1_family-        341 ----------AACACTAAAAAAGTCGTGCCCGTGCGCGCGGCGCTT---- 376

  scaffold110|s     250499 TATATATTGTAAAGCACAGCACTAAAA 250525
                           ------vi  i iv        i    
  rnd-1_family-        377 ------GCGTGAGCCACAGCACCAAAA 397

Matrix = 20p43g.matrix
Kimura (with divCpGMod) = 23.83
Transitions / transversions = 1.14 (42/37)
Gap_init rate = 0.21 (93 / 448), avg. gap size = 1.19 (111 / 93)

1828 6.19 1.69 22.45 scaffold110|size358811 250351 250704 (108116) rnd-1_family-17#Unknown 263 556 (0) m_b2027s001i91 8341

  scaffold110|s     250351 CACCAAAAAATGGTTTCAACGTAAACGGCGGTTAAAAATCAAAA----TA 250396
                                                                       ----  
  rnd-1_family-        263 CACCAAAAAATGGTTTCAACGTAAACGGCGGTTAAAAATCAAAATATGTA 312

  scaffold110|s     250397 TCTAAATTCAACCTACCATGATTGTGCGAGCGAAGCTCGATTTATTTATA 250446
                                            ii ?         --------------------
  rnd-1_family-        313 TCTAAATTCAACCTACCGCGNTTGTGCGAG-------------------- 342

  scaffold110|s     250447 TATTGTAAAGCACAGCACTAAAAAAGTCGTG-CCGTGCGCGCGGCTTTTT 250495
                           ---------                      -             vi iv
  rnd-1_family-        343 ---------GCACAGCACTAAAAAAGTCGTGCCCGTGCGCGCGGCGCTCG 383

  scaffold110|s     250496 ATTTATATATTGTAAAGCACAGCACTAAAAAAGTCGTGCCCGTGCTCGCG 250545
                            ---------- ii    i                         ------
  rnd-1_family-        384 A----------GCGAAGCGCAGCACTAAAAAAGTCGTGCCCGTG------ 417

  scaffold110|s     250546 CACTAAAAAGTCGTGCCCGTGCGTGCGGCGCGATCAAAGCGAGCGCAGCG 250595
                           ---------------------  i         v i          i   
  rnd-1_family-        418 ---------------------CGCGCGGCGCGAGCGAAGCGAGCGCGGCG 446

  scaffold110|s     250596 CGCACGCTCTCTGGCGGACACTGTTATATCTTCTTTTTAACGAAACAAGG 250645
                                   vv       v                                
  rnd-1_family-        447 CGCACGCTAACTGGCGGCCACTGTTATATCTTCTTTTTAACGAAACAAGG 496

  scaffold110|s     250646 CGAATTCC-TTTTGCGGGCCCCCGCTGCTGCTAAAAAATCTTGCAGCGGC 250694
                                   -          i                              
  rnd-1_family-        497 CGAATTCCTTTTTGCGGGCTCCCGCTGCTGCTAAAAAATCTTGCAGCGGC 546

  scaffold110|s     250695 TGCTTGTAAT 250704
                                     
  rnd-1_family-        547 TGCTTGTAAT 556

Matrix = 20p43g.matrix
Kimura (with divCpGMod) = 3.46
Transitions / transversions = 1.83 (11/6)
Gap_init rate = 0.20 (69 / 353), avg. gap size = 1.04 (72 / 69)


243 23.05 16.18 4.69 scaffold110|size358811 250551 250723 (108097) C rnd-2_family-88#Unknown (441) 568 377 m_b2027s001i92 8342

  scaffold110|s     250551 AAAAGTCGTGCCCGTGCGTGCGGCGCGATCAAAGCGAGCGCAGCGCGCAC 250600
                               i v -  v  v ? i        vv i     v   vi    ? i 
C rnd-2_family-        568 AAAAATGG-GCGCGGGNGCGCGGCGCGCGCGAAGCGCGCGAGGCGCNCGC 520

  scaffold110|s     250601 GCTC--TCTGGCGGACAC---TGTTATAT----CTTCTTTTTAACGAAAC 250641
                             i -- ii   iv    --- ii  i v----   iv      v v --
C rnd-2_family-        519 GCCCATTTCGGCATACACACGTACTACAAGCCACTTTATTTTAAAGTA-- 472

  scaffold110|s     250642 AAGGCGAATTCCTTT-----TGCGGGCC---------CCCGCT-GCTGCT 250676
                           ----  ?v     i ----- i iiii --------- iv   -   i -
C rnd-2_family-        471 ----CGNCTTCCTCTGTCTCTACAAATCGCATTCTGTCTAGCTCGCTAC- 427

  scaffold110|s     250677 AAAAAATCTTGCAGCGGCTGCTTGTAATTTT--TTGTTGTTGT--ACTGA 250722
                                                 v     i  --   -     v--     
C rnd-2_family-        426 AAAAAATCTTGCAGCGGCTGCTGGTAATCTTAGTTG-TGTTGGAAACTGA 378

  scaffold110|s     250723 G 250723
                            
C rnd-2_family-        377 G 377

Matrix = 20p43g.matrix
Kimura (with divCpGMod) = 25.41
Transitions / transversions = 1.38 (22/16)
Gap_init rate = 0.10 (17 / 172), avg. gap size = 2.18 (37 / 17)

259 9.76 0.00 2.44 scaffold110|size358811 250671 250712 (108108) C rnd-1_family-81#Unknown (40) 156 116 m_b2027s001i93 8342

  scaffold110|s     250671 GCTGCTAAAAAATCTTGCAGCGGCTGCTTGTAATTTTTTGTT 250712
                              i -                      v      v   i  
C rnd-1_family-        156 GCTAC-AAAAAATCTTGCAGCGGCTGCTGGTAATTATTTATT 116

Matrix = 20p43g.matrix
Kimura (with divCpGMod) = 10.48
Transitions / transversions = 1.00 (2/2)
Gap_init rate = 0.02 (1 / 41), avg. gap size = 1.00 (1 / 1)


387 15.41 1.65 8.85 scaffold110|size358811 250696 250816 (108004) rnd-1_family-512#Unknown 291 403 (87) m_b2027s001i94 8339

  scaffold110|s     250696 GCTTGTAATTTTTTGTTGTTGTACTGAGTGTGG-TTTTTATACCAGCTGC 250744
                                 vv v v ii     ?i -     i   -      v   -     
  rnd-1_family-        291 GCTTGTTTTGTATCATTGTTNCA-TGAGTATGGATTTTTAAACC-GCTGC 338

  scaffold110|s     250745 ATGAAGGACTTGCAACCCCCTTCCCCTCCCCTCAATGAGGTTAAGGGTTA 250794
                             v v   v     -      ------- vv    v              
  rnd-1_family-        339 ATTATGGAATTGCA-CCCCCT-------CAATCAAAGAGGTTAAGGGTTA 380

  scaffold110|s     250795 GGTTGGCAGCAGGCTC-TGTTTT 250816
                                  v        -  v   
  rnd-1_family-        381 GGTTGGCCGCAGGCTCATGGTTT 403

Matrix = 20p43g.matrix
Kimura (with divCpGMod) = 17.33
Transitions / transversions = 0.31 (4/13)
Gap_init rate = 0.10 (12 / 120), avg. gap size = 1.00 (12 / 12)

468 15.58 1.61 6.78 scaffold110|size358811 250711 250834 (107986) rnd-1_family-780#Unknown 11 128 (202) m_b2027s001i95 8339

  scaffold110|s     250711 TTGTTGTACTGAGTGTGGTTTTTATACCA-GCTGCATGAAGGACTTGCAA 250759
                                ?i -     i   v    v -   -       v v   v      
  rnd-1_family-         11 TTGTTNCA-TGAGTATGGATTTTTT-CCACGCTGCATTATGGAATTGCAA 58

  scaffold110|s     250760 CCCCCTTCCCCTCCCCTCAATGAGGTTAAGGGTTAGGTTGGCAGCAGGCT 250809
                                --    ii vv    v                     v       
  rnd-1_family-         59 CCCCC--CCCCCTCAATCAAAGAGGTTAAGGGTTAGGTTGGCCGCAGGCT 106

  scaffold110|s     250810 C-TGTTTTTTATGTTGTAAAGTTAGT 250834
                            -  v  ----    v  i v  i  
  rnd-1_family-        107 CATGGTT----TGTTTTAGACTTGGT 128

Matrix = 20p43g.matrix
Kimura (with divCpGMod) = 17.56
Transitions / transversions = 0.50 (6/12)
Gap_init rate = 0.08 (10 / 123), avg. gap size = 1.00 (10 / 10)


578 23.93 2.53 6.58 scaffold110|size358811 250877 251113 (107707) rnd-1_family-147#Unknown 1104 1331 (2) m_b2027s001i96 8343

  scaffold110|s     250877 GTTGTGATAAAGCATGACCTTTCTATCATGGCA-GACTTTGAGA-AT-TC 250923
                             v  ii               i -- i  i  -    i v  i-  - ?
  rnd-1_family-       1104 GTAGTAGTAAAGCATGACCTTTTT--CGTGACAAGACTCTTAGGTATGTN 1151

  scaffold110|s     250924 TGCCATGATTTCGCGATTTTTTAAATGGTAGTACGATATCTTCTGAT--- 250970
                           v ii i   v     v    v v vv     ---- -     v i  ---
  rnd-1_family-       1152 AGTTACGATGTCGCGTTTTTGTCATAGGTAG----A-ATCTTATAATATA 1196

  scaffold110|s     250971 TTTTTTATCATGTGGCGAGTATAGCCTTTAAGCTTCACTTGCATCGACGC 251020
                                 -   i     i     ii  ?i   ii  v vvi v viv   v
  rnd-1_family-       1197 TTTTTT-TCACGTGGCAAGTATGACCNCTAAATTTGAAACGAAATTACGA 1245

  scaffold110|s     251021 GTTACTATCATATGTATATCATATACATATAAAGGTATTTTCATCCTACA 251070
                            v v  v i       v ivv                   i         
  rnd-1_family-       1246 GATTCTTTTATATGTAAACGTTATACATATAAAGGTATTTCCATCCTACA 1295

  scaffold110|s     251071 AGGCTTGTAGGATAAACACGTGGGTATAAATACAATAGAGAGA 251113
                            ivi          vv    v v    -------         
  rnd-1_family-       1296 AACTTTGTAGGATATTCACGAGCGTAT-------ATAGAGAGA 1331

Matrix = 20p43g.matrix
Kimura (with divCpGMod) = 26.16
Transitions / transversions = 0.89 (25/28)
Gap_init rate = 0.08 (19 / 236), avg. gap size = 1.11 (21 / 19)


16 23.30 0.00 0.00 scaffold110|size358811 253394 253433 (105387) (TTG)n#Simple_repeat 1 40 (0) m_b2027s252i3 8344

  scaffold110|s     253394 TTGTTGCTGTTGTTGTGCTTGTTGGGGCTGTGCTTGTTGT 253433
                                 i         vv      vv i   vv       
  (TTG)n#Simple          1 TTGTTGTTGTTGTTGTTGTTGTTGTTGTTGTTGTTGTTGT 40

Matrix = Unknown
Transitions / transversions = 0.33 (2/6)
Gap_init rate = 0.00 (0 / 39), avg. gap size = 0.0 (0 / 0)


649 25.00 1.27 1.27 scaffold110|size358811 253630 253787 (105033) C genome_6_9737#DNA (0) 726 569 m_b2027s001i97 8345

  scaffold110|s     253630 TGTCGGACCCCAAATTGGCACTAGGTTCGTGCTGGAACTGGGACCGATTT 253679
                              i  i       vv vi  ii vii                    i  
C genome_6_9737        726 TGTTGGGCCCCAAAAAGCTACCGGCCCCGTGCTGGAACTGGGACCGACTT 677

  scaffold110|s     253680 TTCGTCCCGTGTCGGAACTGGTACACTGACGTCCCCAGACTGGCACTCAT 253729
                               i      ii        v  i i   iv    ivvv       vii
C genome_6_9737        676 TTCGCCCCGTGCTGGAACTGGGACGCCGACAGCCCCGTTGTGGCACTGGC 627

  scaffold110|s     253730 CGTGAAAAT-CGACCTGGAGTGCCAATATGGGGACATGTCTTGATCAAGG 253778
                            i v    i-   i   --   v i  v         v     i ii i 
C genome_6_9737        626 CATCAAAACGCGATCTG--GTGACGATTTGGGGACATTTCTTGGTTGAAG 579

  scaffold110|s     253779 TAGA-CCTTA 253787
                               -     
C genome_6_9737        578 TAGAGCCTTA 569

Matrix = 20p43g.matrix
Kimura (with divCpGMod) = 25.70
Transitions / transversions = 1.79 (25/14)
Gap_init rate = 0.03 (4 / 157), avg. gap size = 1.00 (4 / 4)


627 4.65 11.63 0.00 scaffold110|size358811 253727 253812 (105008) rnd-5_family-2816#Unknown 1 96 (381) m_b2027s001i98 8346

  scaffold110|s     253727 CATCGTGAAAATCGACCTGGAGTGCCAAT---ATGGGGACATGTCTTGAT 253773
                                                        ---              i   
  rnd-5_family-          1 CATCGTGAAAATCGACCTGGAGTGCCAATATGATGGGGACATGTCTCGAT 50

  scaffold110|s     253774 CAAGGTAG-------ACCTTAATTTTTTTCTGATGTAGGTAAATAA 253812
                            i      -------     i            v            
  rnd-5_family-         51 CGAGGTAGAGAAAGAACCTTGATTTTTTTCTGAGGTAGGTAAATAA 96

Matrix = 20p43g.matrix
Kimura (with divCpGMod) = 2.61
Transitions / transversions = 3.00 (3/1)
Gap_init rate = 0.02 (2 / 85), avg. gap size = 5.00 (10 / 2)


3676 4.19 0.23 0.00 scaffold110|size358811 253838 254267 (104553) C genome_7_8590#DNA (0) 431 1 m_b2027s001i99 8347

  scaffold110|s     253838 TCCCAATGATTTT-GAAAGTCTGCCAATTTGGCAGACTTTTGCATAGCTC 253886
                                        -                          ii i      
C genome_7_8590        431 TCCCAATGATTTTTGAAAGTCTGCCAATTTGGCAGACTTTCACGTAGCTC 382

  scaffold110|s     253887 TGGTACATTTCTACGATGGTTTGAAAGTCTGCCACCCCTGACAGACTTCT 253936
                                                                   i         
C genome_7_8590        381 TGGTACATTTCTACGATGGTTTGAAAGTCTGCCACCCCTGGCAGACTTCT 332

  scaffold110|s     253937 TGGACGATTCCTATGTGAAATTTTCATGACAATCCCTTGGGCCAAGAGGT 253986
                                                                             
C genome_7_8590        331 TGGACGATTCCTATGTGAAATTTTCATGACAATCCCTTGGGCCAAGAGGT 282

  scaffold110|s     253987 CGCATCGAAATTATCTTGAAAAAGAGCTCGACGCTCTGTGCCATCCAAAA 254036
                                 i v                      v                  
C genome_7_8590        281 CGCATCAACATTATCTTGAAAAAGAGCTCGAGGCTCTGTGCCATCCAAAA 232

  scaffold110|s     254037 CTAATGCCAAAAATAGATTTTGTGCGGCCCCGTGAATTGATTCCAGGAAT 254086
                                     v            i                          
C genome_7_8590        231 CTAATGCCAACAATAGATTTTGTACGGCCCCGTGAATTGATTCCAGGAAT 182

  scaffold110|s     254087 GATGATGATTTTATCAATGAAGACAGACAGACGACTTCGCAAATGTTTTG 254136
                            i  v                             i             i 
C genome_7_8590        181 GGTGCTGATTTTATCAATGAAGACAGACAGACGATTTCGCAAATGTTTCG 132

  scaffold110|s     254137 TTACTAATGTTAAACTCACATGTATAGGATTCAGTATGAATCCAAAGTCT 254186
                                                                i            
C genome_7_8590        131 TTACTAATGTTAAACTCACATGTATAGGATTCAGTATAAATCCAAAGTCT 82

  scaffold110|s     254187 GCCAATTTGGCAGACTTTGAAAAAAGCGACATAGCGAGAAATCAAAGTCT 254236
                                                        i    i               
C genome_7_8590         81 GCCAATTTGGCAGACTTTGAAAAAAGCGATATAGTGAGAAATCAAAGTCT 32

  scaffold110|s     254237 GCCAAATTGGCAGACTTTCAAATTGTAGGGA 254267
                                                   i v    
C genome_7_8590         31 GCCAAATTGGCAGACTTTCAAATTATTGGGA 1

Matrix = 20p43g.matrix
Kimura (with divCpGMod) = 3.88
Transitions / transversions = 2.60 (13/5)
Gap_init rate = 0.00 (1 / 429), avg. gap size = 1.00 (1 / 1)


335 16.18 2.94 0.00 scaffold110|size358811 254265 254332 (104488) C rnd-1_family-387#Unknown (19) 150 81 m_b2027s001i101 8348

  scaffold110|s     254265 GGATATCATATTCTGGGTTGTT--TTATTTTTGGTTACCGTCGGAGTATA 254312
                             v  ii  ?  i v     i --           v              
C rnd-1_family-        150 GGCTACTATNTTTTCGGTTGCTAATTATTTTTGGTGACCGTCGGAGTATA 101

  scaffold110|s     254313 CAATTTCCATAATTTGAGGA 254332
                            ii  ?     i   v  ? 
C rnd-1_family-        100 CGGTTNCCATAGTTTTAGNA 81

Matrix = 20p43g.matrix
Kimura (with divCpGMod) = 17.62
Transitions / transversions = 1.75 (7/4)
Gap_init rate = 0.01 (1 / 67), avg. gap size = 2.00 (2 / 1)


335 19.99 2.47 1.22 scaffold110|size358811 254265 254345 (104475) rnd-1_family-227#DNA/PIF-Harbinger 18 99 (693) m_b2027s001i100 8349

  scaffold110|s     254265 GGATATCATATTCTGGGTTGTT--TTATTTTTGGTTACCGTCGGAGTATA 254312
                             v ii      i v     i --           v              
  rnd-1_family-         18 GGCTGCCATATTTTCGGTTGCTAATTATTTTTGGTGACCGTCGGAGTATA 67

  scaffold110|s     254313 CAATTTCCATAATTTGAGGATTCCACTCCTCAT 254345
                            iv        v   v -  ?v  ii  i  i 
  rnd-1_family-         68 CGTTTTCCATATTTTTA-GANACCGTTCTTCGT 99

Matrix = 20p43g.matrix
Kimura (with divCpGMod) = 19.13
Transitions / transversions = 1.29 (9/7)
Gap_init rate = 0.03 (2 / 80), avg. gap size = 1.50 (3 / 2)


507 23.63 6.58 2.53 scaffold110|size358811 254612 254763 (104057) rnd-1_family-227#DNA/PIF-Harbinger 90 247 (545) m_b2027s001i102 8350

  scaffold110|s     254612 CATTCTT-GTGACGCAGACACAATCATCATTTTTGAATGTCCGCGGTTGT 254660
                            i     -   ii        ii                 i?i      i
  rnd-1_family-         90 CGTTCTTCGTGGTGCAGACACGGTCATCATTTTTGAATGTTNACGGTTGC 139

  scaffold110|s     254661 TAAATTCCAATGTTGCGTCGCTTCCACGTGGAGG---------TATTTAC 254701
                               --v    i--iv?                 ---------     vi
  rnd-1_family-        140 TAAA--ACAATA--AANTCGCTTCCACGTGGAGGCTAGCCCATTATTTTT 185

  scaffold110|s     254702 ATAAACGAACGTCACGGCCAATCGGCACCACTGAAAATGCCATCTAGATC 254751
                             v v iv iv  v vi   ii ii     v v    i       vvi  
  rnd-1_family-        186 ATCATCACATCTCTCCACCAGCCAACACCAATTAAAACGCCATCTTCGTC 235

  scaffold110|s     254752 CCTCTTCCACTG 254763
                             v     i   
  rnd-1_family-        236 CCACTTCCGCTG 247

Matrix = 20p43g.matrix
Kimura (with divCpGMod) = 24.75
Transitions / transversions = 1.50 (21/14)
Gap_init rate = 0.04 (6 / 151), avg. gap size = 2.33 (14 / 6)


1293 18.87 2.76 1.95 scaffold110|size358811 254845 255098 (103722) rnd-1_family-227#DNA/PIF-Harbinger 246 501 (291) m_b2027s001i103 8351

  scaffold110|s     254845 TAGTCTTTTTGCATTGGACTGTAGTTCACTT--GTCGTTT--GTAATCAT 254890
                            i    i            ?      i  i --       --i   i   
  rnd-1_family-        246 TGGTCTCTTTGCATTGGACNGTAGTTTACCTCAGTCGTTTCGATAACCAT 295

  scaffold110|s     254891 GAAGGAAAGCATCAGTTCACCAGACATCAGCTGTTTGACTACACTCTACA 254940
                               i   i            i   i  i          ii  i      
  rnd-1_family-        296 GAAGAAAAACATCAGTTCACCGGACGTCGGCTGTTTGACCGCATTCTACA 345

  scaffold110|s     254941 ATGCTATCATCCAAGTATGTATCTTGACTGCCGTCATAGTTGCAGATAAT 254990
                               i     i iv              i      ii ?           
  rnd-1_family-        346 ATGCCATCATTCGTGTATGTATCTTGACCGCCGTCGCANTTGCAGATAAT 395

  scaffold110|s     254991 GAATGTCACTATTCGAGCATTATGTTGTCAAGGGACGTGATGGAATGGAG 255040
                              i iv  i?i   vi       iii          iv-----v     
  rnd-1_family-        396 GAACGCAACCNCTCGCACATTATGCCATCAAGGGACGCT-----CTGGAG 440

  scaffold110|s     255041 GCATTAGTGGAAGAGTGCATTAAGAGATATGATATTGG--GTACATTCTT 255088
                             i     ?     ? v   i    i      ii vi --  i  i i ?
  rnd-1_family-        441 GCGTTAGTNGAAGANTTCATCAAGAAATATGACGTGAGACGTGCACTTTN 490

  scaffold110|s     255089 CAG-CAGTTGT 255098
                           vv -       
  rnd-1_family-        491 ATGCCAGTTGT 501

Matrix = 20p43g.matrix
Kimura (with divCpGMod) = 17.94
Transitions / transversions = 4.22 (38/9)
Gap_init rate = 0.04 (9 / 253), avg. gap size = 1.33 (12 / 9)


674 20.17 0.00 3.73 scaffold110|size358811 255009 255147 (103673) C rnd-1_family-1024#Unknown (0) 134 1 m_b2027s001i104 8352

  scaffold110|s     255009 ATTATGTTGTCAAGGGACGTGATGGAATGGAGGCATTAGTGGAAGAGTGC 255058
                                 iii          ivv    -----   i     v     ? v 
C rnd-1_family-        134 ATTATGCCATCAAGGGACGCTCTGGA-----GGCGTTAGTTGAAGANTTC 90

  scaffold110|s     255059 ATTAAGAGATATGATATTGGGTACATTCTTCAGCAGTTGTCTCCCGCTGA 255108
                             ii   i   i  ii             ?vi v vvi            
C rnd-1_family-         89 ATCGAGAAATACGACGTTGGGTACATTCTNAGGGATGCGTCTCCCGCTGA 40

  scaffold110|s     255109 TACTATTCCAAATAAAAAGAGGAAGATGGTCAAGTATGA 255147
                               v i        i               i v  i  
C rnd-1_family-         39 TACTCTCCCAAATAAGAAGAGGAAGATGGTCGATTACGA 1

Matrix = 20p43g.matrix
Kimura (with divCpGMod) = 17.49
Transitions / transversions = 1.70 (17/10)
Gap_init rate = 0.04 (5 / 138), avg. gap size = 1.00 (5 / 5)


1015 11.11 1.29 1.29 scaffold110|size358811 255107 255261 (103559) rnd-1_family-335#DNA/PIF-Harbinger 1 155 (106) m_b2027s001i105 8353

  scaffold110|s     255107 GATACTATTCCAAATAAAAAGAGGAAGATGGTCAAGTATGATAGAGACAG 255156
                                 v i        i               i ?     i  i--   
  rnd-1_family-          1 GATACTCTCCCAAATAAGAAGAGGAAGATGGTCGANTATGACAGG--CAG 48

  scaffold110|s     255157 AGCATCACAATGTGTGTGATCAGACTGGTACAGCCCGTGTCCAAGATTT- 255205
                              i  i         i              i      ii         -
  rnd-1_family-         49 AGCGTCGCAATGTGTGCGATCAGACTGGTACGGCCCGTACCCAAGATTTC 98

  scaffold110|s     255206 -GAAGATCGTCAGTTTGAACGTACCTTCTGTATAAAGAGAAGCATGGTAG 255254
                           -  v                 i  ?   i ?  v      ?       ? 
  rnd-1_family-         99 CGACGATCGTCAGTTTGAACGCACNTTCCGNATCAAGAGANGCATGGTNG 148

  scaffold110|s     255255 AAATTAT 255261
                              v   
  rnd-1_family-        149 AAAGTAT 155

Matrix = 20p43g.matrix
Kimura (with divCpGMod) = 8.34
Transitions / transversions = 3.25 (13/4)
Gap_init rate = 0.03 (4 / 154), avg. gap size = 1.00 (4 / 4)


1834 12.45 1.33 1.00 scaffold110|size358811 256122 256421 (102399) rnd-1_family-227#DNA/PIF-Harbinger 468 768 (24) m_b2028s001i3 8354

  scaffold110|s     256122 TATGACATTGGAGACTGT-CACTTTGAC-CAAACTTTTC--CAGAGGAGG 256167
                                 i --     -  -      ? i- v ii v   --v        
  rnd-1_family-        468 TATGACGT--GAGAC-GTGCACTTTNATGCCAGTTGTTCGGAAGAGGAGG 514

  scaffold110|s     256168 AGTCGGTTGGTAGTGAAGGCAGTGTTGAGAGCAGTGTAAATATGGCTGCG 256217
                                  ?  i     ? i      v       i v   i  i     i 
  rnd-1_family-        515 AGTCGGTNGGCAGTGANGACAGTGTAGAGAGCAATTTAAGTACGGCTGTG 564

  scaffold110|s     256218 GGAAAGTTTGATATGTCAAATGTGCGTGATAGCACCCTGAAGTACCCCAT 256267
                             i  v      v     v                v         i i  
  rnd-1_family-        565 GGGAATTTTGATCTGTCACATGTGCGTGATAGCACACTGAAGTACTCTAT 614

  scaffold110|s     256268 CATCCAGAGACGTTGGAATAAACTTTACTCAAAGGAAACCTCTTTGAAAC 256317
                                    i        v     ?     ?i          ?    i  
  rnd-1_family-        615 CATCCAGAGGCGTTGGAAAAAACTNTACTCNGAGGAAACCTCNTTGAGAC 664

  scaffold110|s     256318 TACAGGATGCTGTGAAGAAGTACATATTCAAGAAAAATTTCCGAGATGAT 256367
                                                  i           v    iv        
  rnd-1_family-        665 TACAGGATGCTGTGAAGAAGTACGTATTCAAGAAACATTTTGGAGATGAT 714

  scaffold110|s     256368 GGAACTCTTGACATGCATGAGTTCGCGGAAGACTATGATCCTTTGACTTT 256417
                                   ?    i v       i     v     i     v    i   
  rnd-1_family-        715 GGAACTCTNGACACGAATGAGTTTGCGGATGACTACGATCCATTGATTTT 764

  scaffold110|s     256418 TTAA 256421
                               
  rnd-1_family-        765 TTAA 768

Matrix = 20p45g.matrix
Kimura (with divCpGMod) = 12.19
Transitions / transversions = 1.47 (22/15)
Gap_init rate = 0.02 (6 / 299), avg. gap size = 1.17 (7 / 6)


7948 11.63 3.39 3.15 scaffold110|size358811 256446 257742 (101078) scaffold9|size952703_(dbseq-nr_94)_[283613,290091]#LTR/Gypsy 1 1300 (5179) m_b2028s001i4 8355

  scaffold110|s     256446 TGACATAGGCCAAGAATCTGCCATTTTTAGTACCCTAAGGTACTAAAATT 256495
                                             v  i      -      ivi v   v   vi 
  scaffold9|siz          1 TGACATAGGCCAAGAATCAGCTATTTTT-GTACCCCTGGCTACAAAACCT 49

  scaffold110|s     256496 AATAGGATCAT----------TCTCTGGACTCCCCAGGAGGAAAGTCCAC 256535
                             vv   v   ---------- i i  v  i  ivv v vi   ------
  scaffold9|siz         50 AAATGGAGCATGAATCAGCCTTTTTTGTACCCCTGTGTACAAAA------ 93

  scaffold110|s     256536 TGCCCCTGATCCAAAAGA-CAT-----GGATCCCCATGACAGGAGTCCAC 256579
                           ----   i --- v i  -   -----   i   v vv vii        
  scaffold9|siz         94 ----CCTAA---ATAGGAGCATTCTCAGGACCCCAAGTAGGAGAGTCCAC 136

  scaffold110|s     256580 TTCCCTGCTCCCGACGGCAAGGACTCCCCAACACAGAAGTTCATTGCCCT 256629
                           -------            v             ii        vvi   i
  scaffold9|siz        137 -------CTCCCGACGGCATGGACTCCCCAACATGGAAGTTCAGAACCCC 179

  scaffold110|s     256630 GAACGAGAGCACACGCTTGAG---------------------AATGGTAT 256658
                           i   i    v    v  v   ---------------------  v     
  scaffold9|siz        180 AAACAAGAGAACACCCTGGAGGAAGATCTAAGCATCTATCAGAAGGGTAT 229

  scaffold110|s     256659 AAACATACCAATTTTGTGTAGGA-TCTACACAATGTTTGTTTGCATCTTT 256707
                           i         - v        i -i      v   v i         v  
  scaffold9|siz        230 GAACATACCA-TATTGTGTAGAAACCTACACCATGATCGTTTGCATCGTT 278

  scaffold110|s     256708 TGGATTGGAATTGCAGTTCCACTGCCCTTCCATCCTCACAATAATCACAA 256757
                                      -              i                i -    
  scaffold9|siz        279 TGGATTGGAAT-GCAGTTCCACTGCCTTTCCATCCTCACAATAGT-ACAA 326

  scaffold110|s     256758 AATA--GCTCATAAAATCAATTCTTTGACACCAGTCGAAACTACCTATAA 256805
                               --              v    i      v  i   v          
  scaffold9|siz        327 AATATAGCTCATAAAATCAAATCTTCGACACCTGTTGAACCTACCTATAA 376

  scaffold110|s     256806 TTTTCGTGTGATATTTTTATACGACGAAT--CGTCTCAGGTCACAATCTA 256853
                                 i           -      i v --  v          v     
  scaffold9|siz        377 TTTTCGCGTGATATTTTT-TACGACAATTTTCGGCTCAGGTCACTATCTA 425

  scaffold110|s     256854 TAGATAACCGTGGTGCAACCTTCTTGCACCAAAGCCATCGACATCCAACC 256903
                                           i      vi                        i
  scaffold9|siz        426 TAGATAACCGTGGTGCGACCTTCGCGCACCAAAGCCATCGACATCCAACT 475

  scaffold110|s     256904 CCTCTGACACGAGGTACACTAACATTTTTTTTATGGTGAGCGGTAATTTT 256953
                            i  i            i      v         v i      i      
  scaffold9|siz        476 CTTCCGACACGAGGTACGCTAACAATTTTTTTATCGCGAGCGGCAATTTT 525

  scaffold110|s     256954 TGACTTTTCGCGTCAGCGATACGTTTTTTTGTGCGATCGATGATCTCTCC 257003
                           -i         ii                  ii       i   i v   
  scaffold9|siz        526 -AACTTTTCGCACCAGCGATACGTTTTTTTGCACGATCGACGATTTATCC 574

  scaffold110|s     257004 AAAATCAGCTACGCAATCTACGAATTCTGCCGGATTCATGATCGACGAGC 257053
                                         i   v        ivv   v   ii    v      
  scaffold9|siz        575 AAAATCAGCTACGCGATCGACGAATTCCTACGGTTTCGCGATCTACGAGC 624

  scaffold110|s     257054 TCTACAAAAATTCTCCCGCGATCAGCGAGT-TAAGTGATAAACTTCGAGC 257102
                              v     - vv                i- v  i              
  scaffold9|siz        625 TCTCCAAAA-TAATCCCGCGATCAGCGAGCATCAGCGATAAACTTCGAGC 673

  scaffold110|s     257103 AATCGACTTCTGCAATTGGGGATTCCTATTAGTCGGATTAATTTCGTGAT 257152
                                        i  i           iv                    
  scaffold9|siz        674 AATCGACTTCTGCGATCGGGGATTCCTACGAGTCGGATTAATTTCGTGAT 723

  scaffold110|s     257153 CGAGATTTCTTGCTAAATAGTTGGAAGCAAGACTTTCAAGAAATAAAAGC 257202
                                v    i  v                                    
  scaffold9|siz        724 CGAGAATTCTCGCGAAATAGTTGGAAGCAAGACTTTCAAGAAATAAAAGC 773

  scaffold110|s     257203 CGAAAAAGAAAAATTTAAAAATAAAAAAAATGAAAAAAT-CTGTTTTGAG 257251
                              vi                        - i       -  v   i   
  scaffold9|siz        774 CGACGAAGAAAAATTTAAAAATAAAAAAA-TAAAAAAATTCTTTTTCGAG 822

  scaffold110|s     257252 CTAACCTCAACAGGGCACCCAACAGGGCACCCAAGACCTTCTTTAAGGCC 257301
                                      ------------                    i      
  scaffold9|siz        823 CTAACCTCAAC------------AGGGCACCCAAGACCTTCTTCAAGGCC 860

  scaffold110|s     257302 TTGTTTTATAATATGCCCCTTGGAGAGGCAATTGAGAGCATGTCGTCAAG 257351
                                        i         v         i    v      v v  
  scaffold9|siz        861 TTGTTTTATAATACGCCCCTTGGCGAGGCAATTAAGAGGATGTCGACCAG 910

  scaffold110|s     257352 CAAGTCAAACCCAGAAGGACTCAAGCCGCAGGAGTGTGAATGGAGTTCAG 257401
                              i    i                  i            i         
  scaffold9|siz        911 CAAATCAAGCCCAGAAGGACTCAAGCCACAGGAGTGTGAACGGAGTTCAG 960

  scaffold110|s     257402 GGAGGTCCAAGCCACCCATTTCCTACATTCCCACAGCCATGGACACCCTG 257451
                                  i                          v             i 
  scaffold9|siz        961 GGAGGTCTAAGCCACCCATTTCCTACATTCCCACTGCCATGGACACCCCG 1010

  scaffold110|s     257452 AAGGTGATCAACAAAATCAAGGTCTCCAACAAGATGATCTTCTCTGTCAC 257501
                                i                          i    i   v        
  scaffold9|siz       1011 AAGGTAATCAACAAAATCAAGGTCTCCAACAAAATGACCTTGTCTGTCAC 1060

  scaffold110|s     257502 CGTCTTCAACGAGGGAAGTCCTGAACAGTTCCTCAACCATGTTCAGACCT 257551
                                  i                                  i       
  scaffold9|siz       1061 CGTCTTCGACGAGGGAAGTCCTGAACAGTTCCTCAACCATGTCCAGACCT 1110

  scaffold110|s     257552 TGCTGGAAATAATTTCCGAGAGAGGCTTAGACAGGGACTACAAGGAAGCC 257601
                           i v              v               v       -i       
  scaffold9|siz       1111 CGATGGAAATAATTTCCCAGAGAGGCTTAGACACGGACTAC-GGGAAGCC 1159

  scaffold110|s     257602 TGCAAGGCAGATAAAAAGGTTGAGGCAAAACTGACTGCGGCCACTGCGGC 257651
                             i         i      i                              
  scaffold9|siz       1160 TGTAAGGCAGATGAAAAGGCTGAGGCAAAACTGACTGCGGCCACTGCGGC 1209

  scaffold110|s     257652 AAAAGCCAAGTACAAAGGGACAGATGAAAATTCCCCCATCCTCCAGTCGT 257701
                           v          v         i               i            
  scaffold9|siz       1210 CAAAGCCAAGTTCAAAGGGACGGATGAAAATTCCCCCGTCCTCCAGTCGT 1259

  scaffold110|s     257702 GAGACAAAGCAACTGCTGCTAAAATCCACACCAGTGAGACC 257742
                            ii                                   i  
  scaffold9|siz       1260 GGAACAAAGCAACTGCTGCTAAAATCCACACCAGTGAGGCC 1300

Matrix = 20p45g.matrix
Kimura (with divCpGMod) = 10.39
Transitions / transversions = 1.28 (82/64)
Gap_init rate = 0.04 (50 / 1296), avg. gap size = 1.70 (85 / 50)


22183 5.29 0.22 0.30 scaffold110|size358811 257743 260419 (98401) scaffold9|size952703_(dbseq-nr_94)_[283613,290091]#LTR/Gypsy 1809 4483 (1996) m_b2028s001i5 8355

  scaffold110|s     257743 TCAAGAAGGCCTACCCAACCGAGAAGGTTGGAGAAGGACCCAAGACTGTA 257792
                             i             v     i                       i   
  scaffold9|siz       1809 TCGAGAAGGCCTACCCCACCGAAAAGGTTGGAGAAGGACCCAAGACCGTA 1858

  scaffold110|s     257793 GCCAAGTCTGATGACTCATCTAGGAAAAAGA-GGTCTCTTTTAGTGACCA 257841
                                 v  i i              i    -                 i
  scaffold9|siz       1859 GCCAAGGCTAACGACTCATCTAGGAAGAAGATGGTCTCTTTTAGTGACCG 1908

  scaffold110|s     257842 GATTCGGAAGGAATGTCGCACAGAGAAGTACTGCTCTCTCTGCAAGAAAC 257891
                                 -   i  i i                 i                
  scaffold9|siz       1909 GATTCG-AAGAAACGCCGCACAGAGAAGTACTGTTCTCTCTGCAAGAAAC 1957

  scaffold110|s     257892 ATGGGGGCGCACATACCACCCACAACACTCCGGATTGCCGGAAGTATGAC 257941
                                 -                                           
  scaffold9|siz       1958 ATGGGG-CGCACATACCACCCACAACACTCCGGATTGCCGGAAGTATGAC 2006

  scaffold110|s     257942 TCAATGGGACCC-AAGTCAAGCTTCAAGGGGAGAAAACCAAATGGAAACT 257990
                                       -                                     
  scaffold9|siz       2007 TCAATGGGACCCCAAGTCAAGCTTCAAGGGGAGAAAACCAAATGGAAACT 2056

  scaffold110|s     257991 CTCGTGGACTAGAGAGACCTCCTTGAGGAGGAAGTAGCTATGCGCAGCTA 258040
                                               v  i                          
  scaffold9|siz       2057 CTCGTGGACTAGAGAGACCTGCTCGAGGAGGAAGTAGCTATGCGCAGCTA 2106

  scaffold110|s     258041 TCCGCTAAAATCGACAAACTTACCAAGTCCAACAAGAAAATGAAATGCGC 258090
                                                                        i    
  scaffold9|siz       2107 TCCGCTAAAATCGACAAACTTACCAAGTCCAACAAGAAAATGAAACGCGC 2156

  scaffold110|s     258091 TATCAGGAAGAAGAAGCGTAAGCATCATGACATGAGGGACAGCGATGATT 258140
                               i i  i                 i        v     i       
  scaffold9|siz       2157 TATCGGAAAAAAGAAGCGTAAGCATCACGACATGAGTGACAGTGATGATT 2206

  scaffold110|s     258141 CAGACTCATCTTGAGATGATGGGTTGGGGAGTACTAAGAAATTGTGTAGT 258190
                                                                             
  scaffold9|siz       2207 CAGACTCATCTTGAGATGATGGGTTGGGGAGTACTAAGAAATTGTGTAGT 2256

  scaffold110|s     258191 AAAATCGATTGTAATGAAAT-ATGAACACTTATCTTAGTCCAATGAAAAC 258239
                                               -                    i  v     
  scaffold9|siz       2257 AAAATCGATTGTAATGAAATGATGAACACTTATCTTAGTCCGATTAAAAC 2306

  scaffold110|s     258240 TTCCCCACGTGCCAACATATCATTTTCTGATTCAAACAATACATGTTGGA 258289
                                              v         i         v       v  
  scaffold9|siz       2307 TTCCCCACGTGCCAACATAACATTTTCTGGTTCAAACAAGACATGTTCGA 2356

  scaffold110|s     258290 ATCTGGCAGAAGAACTAGGAAATCTTCCAGCCAACCTTACACAGAGTGAA 258339
                            i           v                                    
  scaffold9|siz       2357 ACCTGGCAGAAGACCTAGGAAATCTTCCAGCCAACCTTACACAGAGTGAA 2406

  scaffold110|s     258340 ACAATAGCCGAATTGTCGGACCCCAAACTGTCGGGTGACCTTTTCAATAG 258389
                                 i                 i                         
  scaffold9|siz       2407 ACAATAACCGAATTGTCGGACCCCGAACTGTCGGGTGACCTTTTCAATAG 2456

  scaffold110|s     258390 TGTGAACCCCCCTTTGACAGGTAAAGAAGGGCATGTCACTACTGTAGTAG 258439
                                     ---                    v                
  scaffold9|siz       2457 TGTGAACCCC---TTGACAGGTAAAGAAGGGCAGGTCACTACTGTAGTAG 2503

  scaffold110|s     258440 CACAAGCACGCTACAAAGTGACTGAAAATCCAGCCCGTAAGAACATCAAA 258489
                                        i    i                        i   i  
  scaffold9|siz       2504 CACAAGCACGCTATAAAGCGACTGAAAATCCAGCCCGTAAGAATATCGAA 2553

  scaffold110|s     258490 CACTCTACAGGGCGTCATACCAGTAACACGATCATCA-GATCCTACTAGA 258538
                                           i            ii      -            
  scaffold9|siz       2554 CACTCTACAGGGCGTCGTACCAGTAACACAGTCATCAGGATCCTACTAGA 2603

  scaffold110|s     258539 CAGTGGATCTGATGGTGATCTCCTGTTCCATGCAAACGTAAGAGAGAAAC 258588
                                                               v v  vi       
  scaffold9|siz       2604 CAGTGGATCTGATGGTGATCTCCTGTTCCATGCAAAGGGAACGGAGAAAC 2653

  scaffold110|s     258589 ACTTTCCCTACTTGGCTAGGCAGGTGTCAAAGTCTTTGCACACATCAAAT 258638
                           i    -        i           i         v  i   ii i   
  scaffold9|siz       2654 GCTTT-CCTACTTGACTAGGCAGGTGCCAAAGTCTTGGCGCACGCCGAAT 2702

  scaffold110|s     258639 GGGAACTTCCAAACCAAAGGAAGGAGCGAAGTCAGCTTGAAGTTCTTTGA 258688
                               i     v                       i   i           
  scaffold9|siz       2703 GGGAGCTTCCTAACCAAAGGAAGGAGCGAAGTCAACTTAAAGTTCTTTGA 2752

  scaffold110|s     258689 GTATTCGAACAGTAAGGAGTACACAGTGACTCCCGATGTAGTAGAGTACG 258738
                                                            i              i 
  scaffold9|siz       2753 GTATTCGAACAGTAAGGAGTACACAGTGACTCCTGATGTAGTAGAGTATG 2802

  scaffold110|s     258739 ATAAGAAAAAGATGGCAAAGCCAGCGTTTGACCTCATTCTTGGATGTCAA 258788
                                                       i                     
  scaffold9|siz       2803 ATAAGAAAAAGATGGCAAAGCCAGCGTTCGACCTCATTCTTGGATGTCAA 2852

  scaffold110|s     258789 ACCATGAAAGAGCTCAGAATTGTTCTAGATTTTTGAACAAAAGAAATTAC 258838
                                          i                 i             v  
  scaffold9|siz       2853 ACCATGAAAGAGCTCGGAATTGTTCTAGATTTTCGAACAAAAGAAATAAC 2902

  scaffold110|s     258839 CATTGATCACATAATTTTGCCAATGAGAGATATCAACAGTCTGACCCCAT 258888
                                       v                 i     i         i   
  scaffold9|siz       2903 CATTGATCACATCATTTTGCCAATGAGAGACATCAATAGTCTGACCTCAT 2952

  scaffold110|s     258889 CAAACTTGGATAAAGCCTGGGCTGTCAACAACAGCATGGCAAATGAACCG 258938
                                                    i                        
  scaffold9|siz       2953 CAAACTTGGATAAAGCCTGGGCTGTTAACAACAGCATGGCAAATGAACCG 3002

  scaffold110|s     258939 CAAAGTATGCAGGAAGCAACACAGCGCATAGTTAAAATCCTAGATGCAAA 258988
                                  i         i        vi                      
  scaffold9|siz       3003 CAAAGTACGCAGGAAGCGACACAGCGGGTAGTTAAAATCCTAGATGCAAA 3052

  scaffold110|s     258989 TTATAAAAAGGCAGACCTCCAATCAATTGTTAGCACCAATTGTACTCACC 259038
                                                                             
  scaffold9|siz       3053 TTATAAAAAGGCAGACCTCCAATCAATTGTTAGCACCAATTGTACTCACC 3102

  scaffold110|s     259039 TTAGTCTCCAAGACCAAAACTCCTTGCTGGAGTTACTCACAGAATTTGAG 259088
                            v                    v                           
  scaffold9|siz       3103 TAAGTCTCCAAGACCAAAACTCGTTGCTGGAGTTACTCACAGAATTTGAG 3152

  scaffold110|s     259089 GAACTTTTTGATGGAACACTAGGTGATTGGAACACAGAGCCTGTGTCCTT 259138
                                      i        i                             
  scaffold9|siz       3153 GAACTTTTTGACGGAACACTGGGTGATTGGAACACAGAGCCTGTGTCCTT 3202

  scaffold110|s     259139 CGAACTTAAGGAGGGCGCAAAGCCATATCATGGCAAGGCATACCCAGTAT 259188
                                                                            i
  scaffold9|siz       3203 CGAACTTAAGGAGGGCGCAAAGCCATATCATGGCAAGGCATACCCAGTAC 3252

  scaffold110|s     259189 CAAAATCTCACAAAGAAACAACTATCAAAGAACTGAATAGATTATGCGAA 259238
                                   ii                                        
  scaffold9|siz       3253 CAAAATCTTGCAAAGAAACAACTATCAAAGAACTGAATAGATTATGCGAA 3302

  scaffold110|s     259239 CTGGGAGTGGTAGAGTTTCAGCCCGAGTTGGAATGGGCGTTACCATCATT 259288
                                                     i i           i         
  scaffold9|siz       3303 CTGGGAGTGGTAGAGTTTCAGCCCGAATCGGAATGGGCGTCACCATCATT 3352

  scaffold110|s     259289 TATCACTGGAAAACAAGACGGAACTGTACGCTTTCTCACTGATTTTAGAG 259338
                                                                             
  scaffold9|siz       3353 TATCACTGGAAAACAAGACGGAACTGTACGCTTTCTCACTGATTTTAGAG 3402

  scaffold110|s     259339 AAGTAAATAAACGACTAGTTCGAAAGCCGTTTACATTACCCAAAATCAGT 259388
                                                           v                 
  scaffold9|siz       3403 AAGTAAATAAACGACTAGTTCGAAAGCCGTTTCCATTACCCAAAATCAGT 3452

  scaffold110|s     259389 ACAGTCCTGCAAGAGCTAGAAGGATTTACCTACGCTACAAACCTAGATTT 259438
                                                           i       v         
  scaffold9|siz       3453 ACAGTCCTGCAAGAGCTAGAAGGATTTACCTATGCTACAACCCTAGATTT 3502

  scaffold110|s     259439 AAACTTGGGTTATTATACCATTAGATTAGATCCCGACTCATCCAAAATAT 259488
                               v                    i i        i             
  scaffold9|siz       3503 AAACATGGGTTATTATACCATTAGACTGGATCCCGATTCATCCAAAATAT 3552

  scaffold110|s     259489 GTACCCTCATTTTCCCATGGGGCAAATATTCCTACCTCCGATTGCCCATG 259538
                                                    i     i              v   
  scaffold9|siz       3553 GTACCCTCATTTTCCCATGGGGCAAGTATTCTTACCTCCGATTGCCAATG 3602

  scaffold110|s     259539 GGCATCACAGGTTCACCAGACATCTTTCAAGCAAAAATGTCATCATTAAT 259588
                                 i                                   v  i    
  scaffold9|siz       3603 GGCATCGCAGGTTCACCAGACATCTTTCAAGCAAAAATGTCAACACTAAT 3652

  scaffold110|s     259589 GGGAGCCTTAGAGTTCGTACGAGCTTACCTTGATGATTTGTTATGCATCA 259638
                                                                             
  scaffold9|siz       3653 GGGAGCCTTAGAGTTCGTACGAGCTTACCTTGATGATTTGTTATGCATCA 3702

  scaffold110|s     259639 CAAAGGCAAACCTGGAAGACCACCTTGACAAATTGAAAATGGTGCTTACC 259688
                                                                             
  scaffold9|siz       3703 CAAAGGCAAACCTGGAAGACCACCTTGACAAATTGAAAATGGTGCTTACC 3752

  scaffold110|s     259689 AGGTTACGCAAGGCGGGCTTGCGAATCAACACCCGAGAGTCATCATTCTG 259738
                              i     i                    i     i    i        
  scaffold9|siz       3753 AGGCTACGCGAGGCGGGCTTGCGAATCAACGCCCGAAAGTCGTCATTCTG 3802

  scaffold110|s     259739 CACCTTTGAAACAGAATAGCTAGGTTATACCCTCACACAAACAGGGATTA 259788
                                             v                   i           
  scaffold9|siz       3803 CACCTTTGAAACAGAATATCTAGGTTATACCCTCACACGAACAGGGATTA 3852

  scaffold110|s     259789 AACCACAGCAG-AAAAGGTACAGGCGATTCTTGCAATTTCATCGCCAAAA 259837
                                      -                   i  i               
  scaffold9|siz       3853 AACCACAGCAGAAAAAGGTACAGGCGATTCTCGCGATTTCATCGCCAAAA 3902

  scaffold110|s     259838 AATGTCAAAGATCTTGGTAAGTTCCTGGGCATGTTCCAGTATTATAGAGA 259887
                                      i  iv                 v       i        
  scaffold9|siz       3903 AATGTCAAAGACCTCCGTAAGTTCCTGGGCATGGTCCAGTACTATAGAGA 3952

  scaffold110|s     259888 TCTGTGGGCAAGACGCAGCGAAGTGCTTGCCCCACTCACCTCACTGGTAG 259937
                              v                                              
  scaffold9|siz       3953 TCTTTGGGCAAGACGCAGCGAAGTGCTTGCCCCACTCACCTCACTGGTAG 4002

  scaffold110|s     259938 GAGAGTGTGGTCACACCAAGGTCACCAGAGCCAATACGACAAAGAAACGT 259987
                                  i                          i v   i        i
  scaffold9|siz       4003 GAGAGTGCGGTCACACCAAGGTCACCAGAGCCAACAAGACGAAGAAACGC 4052

  scaffold110|s     259988 CCATGGTTCTGGGACACAGTCCATCAAAAAGCATTCAATGATGTTAAGAC 260037
                                  v         i  v    -          i    i        
  scaffold9|siz       4053 CCATGGTACTGGGACACGGTGCATC-AAAAGCATTCGATGACGTTAAGAC 4101

  scaffold110|s     260038 TTCAATTGCCAAGGATGTAGTCTTAGCCTATCCCAATTATTCAATGGATT 260087
                                                             i             v 
  scaffold9|siz       4102 TTCAATTGCCAAGGATGTAGTCTTAGCCTATCCCGATTATTCAATGGAAT 4151

  scaffold110|s     260088 TTGAGATATACACTGATGGCTGGTCCAAACAACTTGGATCAGTTATCACC 260137
                                     i       v  v   i                        
  scaffold9|siz       4152 TTGAGATATATACTGATGCCTCGTCTAAACAACTTGGATCAGTTATCACC 4201

  scaffold110|s     260138 CAGGGTAATAGGCCCCTTGCGTTCTTCAGCAGGAAGCTGTCGATGACGCA 260187
                                                                      i      
  scaffold9|siz       4202 CAGGGTAATAGGCCCCTTGCGTTCTTCAGCAGGAAGCTGTCGACGACGCA 4251

  scaffold110|s     260188 ACAGAAGTGCAGCATGACCAAACT-GAACTACTGGCCATGGTGGAAACAC 260236
                                   i    i     i    -              i          
  scaffold9|siz       4252 ACAGAAGTACAGCGTGACCGAACTAGAACTACTGGCCATAGTGGAAACAC 4301

  scaffold110|s     260237 TCAAGGAGTTCAAGGGCATGTTGTGGGGACAAAGATTAAAAGTCTACCCA 260286
                                        i                                 v  
  scaffold9|siz       4302 TCAAGGAGTTCAAAGGCATGTTGTGGGGACAAAGATTAAAAGTCTACACA 4351

  scaffold110|s     260287 GACCATAAAAATCTAATCCAAGACGCCCTTGGATTAACCTCTGATTGTGT 260336
                                                        i              ii    
  scaffold9|siz       4352 GACCATAAAAATCTAATCCAAGACGCCCTCGGATTAACCTCTGACCGTGT 4401

  scaffold110|s     260337 CTACCGATGGAGATTGCTCCTTGAGGAATTCGGCCCCAAAATTGTTTACA 260386
                                                i        i      -            
  scaffold9|siz       4402 CTACCGATGGAGATTGCTCCTCGAGGAATTTGGCCCC-AAATTGTTTACA 4450

  scaffold110|s     260387 TTAAATACGTACACAACACTGTTGCCGACGCCA 260419
                                vi i    i                   
  scaffold9|siz       4451 TTAAAGGCATACATAACACTGTTGCCGACGCCA 4483

Matrix = 20p45g.matrix
Kimura (with divCpGMod) = 3.87
Transitions / transversions = 2.81 (104/37)
Gap_init rate = 0.01 (14 / 2676), avg. gap size = 1.00 (14 / 14)


13502 8.09 2.22 1.85 scaffold110|size358811 260402 262290 (96530) scaffold18|size1287306_(dbseq-nr_114)_[110336,116816]#LTR/Gypsy 4586 6481 (0) m_b2028s001i6 8356

  scaffold110|s     260402 ACACTGTTGCCGACGCCAGAGGGAAATGAATCTGGTATTTGCAAACCGCA 260451
                               ivi   -- ii   iii                             
  scaffold18|si       4586 ACACCTCTGC--ATACCAAGAGGAAATGAATCTGGTATTTGCAAACCGCA 4633

  scaffold110|s     260452 GCGAAGAAGATGTAATCTACGTGTTAACAGTATGAGAGATTGCAGAAGCA 260501
                                               vi          i                 
  scaffold18|si       4634 GCGAAGAAGATGTAATCTACCCGTTAACAGTACGAGAGATTGCAGAAGCA 4683

  scaffold110|s     260502 CAAAAGCTTGATGCCAGCTTGAAGACACTGAAATACCAGTACTCGACACA 260551
                                                     ii     v                
  scaffold18|si       4684 CAAAAGCTTGATGCCAGCTTGAAGACGTTGAAAGACCAGTACTCGACACA 4733

  scaffold110|s     260552 ATTGGTCGAAAGTACACGACTCCTATTTAAGGACCGAAAGATGGTCATTC 260601
                                            iv       vi     vv    i          
  scaffold18|si       4734 ATTGGTCGAAAGTACACATCTCCTATGCAAGGAAGGAAAAATGGTCATTC 4783

  scaffold110|s     260602 CAAAAGATCTTCAACACCATGCAGTTAGTTGGTACCACCACTATCTACAG 260651
                                             i                               
  scaffold18|si       4784 CAAAAGATCTTCAACACCGTGCAGTTAGTTGGTACCACCACTATCTACAG 4833

  scaffold110|s     260652 CACCCTGGACAAACTAGACTCAAAGAAACCCTTCGTGCTGCGATGTACCG 260701
                                      v         i                          i 
  scaffold18|si       4834 CACCCTGGACACACTAGACTCGAAGAAACCCTTCGTGCTGCGATGTACTG 4883

  scaffold110|s     260702 GAAAGGTGTAGGAAATACTGTCCGGAAATATGTCAAAATCCGCCATGCAT 260751
                                  i ivi      i     v             v i i       
  scaffold18|si       4884 GAAAGGTATGCAAAATACCGTCCGTAAATATGTCAAAAACTGTCATGCAT 4933

  scaffold110|s     260752 GCCAAGTCAACAAGAGGCATAAGCATAAGTACGGGAAACTCCCTACTAAA 260801
                                                             -               
  scaffold18|si       4934 GCCAAGTCAACAAGAGGCATAAGCATAAGTACGG-AAACTCCCTACTAAA 4982

  scaffold110|s     260802 TTCACCATCACAAACCCTTGGGATGCACTCTGTGTGGACCTTATTGGCCC 260851
                              i                     i   v                    
  scaffold18|si       4983 TTCGCCATCACAAACCCTTGGGATGTACTATGTGTGGACCTTATTGGCCC 5032

  scaffold110|s     260852 GCATACAATCAAAGGTAAAGATGGGACAGTAATTGATTTCATGTGTCTGA 260901
                            i                                                
  scaffold18|si       5033 GTATACAATCAAAGGTAAAGATGGGACAGTAATTGATTTCATGTGTCTGA 5082

  scaffold110|s     260902 CTATGATTGATCCAGCTTCCAGCTGGTTTAAAATAGTTGAACTGCCAGTA 260951
                                     i        i         i             i  i   
  scaffold18|si       5083 CTATGATTGACCCAGCTTCTAGCTGGTTTGAAATAGTTGAACTACCGGTA 5132

  scaffold110|s     260952 ATCACTGAGGTGATTATTCCCCTGGATACAAAAGGGTGCAGGAGCAAAAA 261001
                                     i                         i v i i i     
  scaffold18|si       5133 ATCACTGAGGCGATTATTCCCCTGGATACAAAAGGGCGGAAGGGTAAAAA 5182

  scaffold110|s     261002 GGACAATGAAGAACCTAAGTTAGCATTCTTTGATAAGTCATCAGCAATGA 261051
                            iv v    i                v                       
  scaffold18|si       5183 GACCCATGAGGAACCTAAGTTAGCATACTTTGATAAGTCATCAGCAATGA 5232

  scaffold110|s     261052 TCTGCAACTTAGTGAACAAGACCTGGTTTAGTAGGTATCCACATTGTCAA 261101
                             v                                       i       
  scaffold18|si       5233 TCAGCAACTTAGTGAACAAGACCTGGTTTAGTAGGTATCCACGTTGTCAA 5282

  scaffold110|s     261102 TACATAATTCATGACAATGGAAGTGAATTCAAACTTCACTTCAAAGCCCT 261151
                                    i             i                          
  scaffold18|si       5283 TACATAATTTATGACAATGGAAGCGAATTCAAACTTCACTTCAAAGCCCT 5332

  scaffold110|s     261152 ATGTGACTCATATAGGATCACAAGTAAGCCTACCAGTGTCAAGAATCCAC 261201
                                        i       i                            
  scaffold18|si       5333 ATGTGACTCATATGGGATCACGAGTAAGCCTACCAGTGTCAAGAATCCAC 5382

  scaffold110|s     261202 AAGCAAATGCAATTCTAGAACGAGTGCATCAGGTCATATCATCTATGCTC 261251
                               i                i            v              -
  scaffold18|si       5383 AAGCGAATGCAATTCTAGAACAAGTGCATCAGGTGATATCATCTATGCT- 5431

  scaffold110|s     261252 CGAACAGCTGAAATAGACATGGCCCCTTCAGTAGAGACAAGCGATATAGA 261301
                                                                             
  scaffold18|si       5432 CGAACAGCTGAAATAGACATGGCCCCTTCAGTAGAGACAAGCGATATAGA 5481

  scaffold110|s     261302 CAAGTTCGTGATGAACGTCGCTTGGGCCATTCGCTCAACATACCACACAG 261351
                                      i  i   i                               
  scaffold18|si       5482 CAAGTTCGTGACGAGCGTTGCTTGGGCCATTCGCTCAACATACCACACAG 5531

  scaffold110|s     261352 TATTAATTAAAAGCCTCCCCAGGTGCAGCCATCTTTGGTCAGGACATGTT 261401
                            ---- i                               v i         
  scaffold18|si       5532 T----ACTAAAAGCCTCCCCAGGTGCAGCCATCTTTGGACGGGACATGTT 5577

  scaffold110|s     261402 GTTTGATATTCCCTTCCTGGCCAACTGGAATAAAATTGGAGAATATAGGC 261451
                              i  i  i            i                           
  scaffold18|si       5578 GTTCGACATCCCCTTCCTGGCCGACTGGAATAAAATTGGAGAATATAGGC 5627

  scaffold110|s     261452 AACACCAAACAGACCAAAACACAGAACGGGAAAATAGCTCATGTCGTGAT 261501
                                                       i            i        
  scaffold18|si       5628 AACACCAAACAGACCAAAACACAGAACGAGAAAATAGCTCACGTCGTGAT 5677

  scaffold110|s     261502 TGGGACTACAAAGTTGGTGATCAAGTACTTCTTAG-AAAGATGGTATACT 261550
                                                              -              
  scaffold18|si       5678 TGGGACTACAAAGTTGGTGATCAAGTACTTCTTAGAAAAGATGGTATACT 5727

  scaffold110|s     261551 CCACAAAGGTGAAAGTAGATATGAAAGTGATCCTTGGACTATCACATCAG 261600
                             i                                               
  scaffold18|si       5728 CCGCAAAGGTGAAAGTAGATATGAAAGTGATCCTTGGACTATCACATCAG 5777

  scaffold110|s     261601 TTCATACGAATGACACCATCAGGATTCAACGTTGAACAAAATCAGAAAGA 261650
                                       i                  iv    v            
  scaffold18|si       5778 TTCATACGAATGGCACCATCAGGATTCAACGCGGAACCAAATCAGAAAGA 5827

  scaffold110|s     261651 CTGAATATACGAAGACTTACACCTTTTTTTAACAACCAAAATTAAAACCG 261700
                                          v                        v         
  scaffold18|si       5828 CTGAATATACGAAGAGTTACACCTTTTTTTAACAACCAAACTTAAAACCG 5877

  scaffold110|s     261701 TATTACAGTGTCGGTTTCAAAACAATGAAAACAGACTCTCCCTCTTCAAA 261750
                                - i    i        i i i-     i                 
  scaffold18|si       5878 TATTA-AATGTCAGTTTCAAAGCGAC-AAAACGGACTCTCCCTCTTCAAA 5925

  scaffold110|s     261751 CAACACTTACTCGTTACACATGTTTAACAAACTCTTTTGTTCATTATAGT 261800
                                                                v    i    v  
  scaffold18|si       5926 CAACACTTACTCGTTACACATGTTTAACAAACTCTTTAGTTCGTTATTGT 5975

  scaffold110|s     261801 TACTCTCATGAGAACCCATTTTTTTCAACCTAAAACACTTAGGTTTTTTT 261850
                                                      v iv                  v
  scaffold18|si       5976 TACTCTCATGAGAACCCATTTTTTTCACCTAAAAACACTTAGGTTTTTTG 6025

  scaffold110|s     261851 GTTCCATTTTTACGTGATACTCCATTCGTGGGGGTGAGTGACATAGGCCA 261900
                                v       v                 i  i               
  scaffold18|si       6026 GTTCCTTTTTTACCTGATACTCCATTCGTGGAGGCGAGTGACATAGGCCA 6075

  scaffold110|s     261901 AGAATCTGCCATTTTTAGTACCCTAAGGTACTAAAATT-AATA------G 261943
                                 v         -        i     v   vi -    ------ 
  scaffold18|si       6076 AGAATCAGCCATTTTT-GTACCCTAGGGTACAAAACCTAAATAGAGCATG 6124

  scaffold110|s     261944 GATCA---TTCTCTGGACTCCCCAGGAGGACAGTCCACTGCCCCTGATCC 261990
                           i    ---  i i  v  i  i--- i v   -------ivv   i ---
  scaffold18|si       6125 AATCAGCCTTTTTTGTACCCCT---GGGTACA-------AAACCTAA--- 6161

  scaffold110|s     261991 AAAAGA-CAT-----GGACTCCCCATGACAGGAGTCCACTGCCCTGCTCC 262034
                            v i  -   -----    -   v vv vii        -------    
  scaffold18|si       6162 ATAGGAGCATTCTCAGGAC-CCCAAGTAGGAGAGTCCAC-------CTCC 6203

  scaffold110|s     262035 CGACGGCAAGGACTCCCCAACACAGAAGTTCATTGCCCTGAATGAGAGCA 262084
                                   v             ii        vvi   ii   i    v 
  scaffold18|si       6204 CGACGGCATGGACTCCCCAACATGGAAGTTCAGAACCCCAAATAAGAGAA 6253

  scaffold110|s     262085 CACACTTG---------------------AGAAGGGTATAAACATACCAA 262113
                                  v---------------------           i       - 
  scaffold18|si       6254 CACACTTTTGGAAGATCAGAACATCTTTCAGAAGGGTATAGACATACC-A 6302

  scaffold110|s     262114 TTTTGTGTAGGA-TCTACACAATGTTTGTTTGCATCATTTGGATTGGAAT 262162
                            v        i -             i         i      i    i-
  scaffold18|si       6303 TATTGTGTAGAAGTCTACACAATGTTCGTTTGCATCGTTTGGACTGGAG- 6351

  scaffold110|s     262163 TGCAGTTCCACTGCCCTTCCATCCTCACAATAATCAC-AAATATAGCTCA 262211
                                          i                i-   -            
  scaffold18|si       6352 TGCAGTTCCACTGCCTTTCCATCCTCACAATAG-CACAAAATATAGCTCA 6400

  scaffold110|s     262212 TAAAATCAATTCTTCAACACCTGTCAAAACTACCTATAATTTTTGCGTGA 262261
                                          i         i                 i      
  scaffold18|si       6401 TAAAATCAATTCTTCGACACCTGTCGAAACTACCTATAATTTTCGCGTGA 6450

  scaffold110|s     262262 TATTTTTTACGACAA--ATCGGCTCAGGTCA 262290
                                        i --v       v     
  scaffold18|si       6451 TATTTTTTACGACGATTTTCGGCTCCGGTCA 6481

Matrix = 20p45g.matrix
Kimura (with divCpGMod) = 6.92
Transitions / transversions = 2.00 (100/50)
Gap_init rate = 0.02 (45 / 1888), avg. gap size = 1.71 (77 / 45)


1656 15.72 0.00 0.00 scaffold110|size358811 262431 262729 (96091) C rnd-1_family-1136#Unknown (5) 299 1 m_b2028s001i7 8357

  scaffold110|s     262431 TTCAATTTACTCATTGAAAAATCAAATTGACTGCACACAAATGTAACAAA 262480
                                 iv       v  v         vv                    
C rnd-1_family-        299 TTCAATCAACTCATTTAACAATCAAATTTTCTGCACACAAATGTAACAAA 250

  scaffold110|s     262481 GTTTGCGTAACTTTGTACCCTTCCCATTGCTCTCCAACCAATTCACATTG 262530
                                  ? i  ii i i       i                        
C rnd-1_family-        249 GTTTGCGNAGCTCCGCATCCTTCCCGTTGCTCTCCAACCAATTCACATTG 200

  scaffold110|s     262531 CACGCATGATGAAACACATTCTTTTTCCCACAAGTACCCTGACAAGTATC 262580
                                          v    v v i                         
C rnd-1_family-        199 CACGCATGATGAAACCCATTATGTCTCCCACAAGTACCCTGACAAGTATC 150

  scaffold110|s     262581 CAAGGGTGGTCCTCCACTTCAAAACAGACACACGGGATAGTTACAATCAC 262630
                                 ?          i  v     v   i  v     i     vv ii
C rnd-1_family-        149 CAAGGGNGGTCCTCCACCTCCAAACACACATACCGGATAATTACACACGT 100

  scaffold110|s     262631 CACAACCACCTACACTTTGAGGCCATTCTTTGCCATCATCTTCTTCAACT 262680
                                  v?     ii ?  ?v  v        vv  v v    i    v
C rnd-1_family-         99 CACAACCTNCTACATCTNGANTCCCTTCTTTGCGTTCCTGTTCTCCAACG 50

  scaffold110|s     262681 GCTGCATTGTTGGTGTCATTGCTAAAGACATCTAGAGTACCATCAAAAG 262729
                             i        ? v?   vv?v  ? vi     i   v ??   ? v  
C rnd-1_family-         49 GCCGCATTGTTNGANTCAGGNGTANATGCATCTGGAGAANNATCNATAG 1

Matrix = 20p45g.matrix
Kimura (with divCpGMod) = 16.89
Transitions / transversions = 0.68 (19/28)
Gap_init rate = 0.00 (0 / 298), avg. gap size = 0.0 (0 / 0)


6185 18.24 3.45 0.55 scaffold110|size358811 262657 263902 (94918) rnd-1_family-461#DNA/PIF-Harbinger 17 1298 (200) m_b2028s001i8 8358

  scaffold110|s     262657 TCTTTGCCATCATCTTCTTCAACTGCTGCATTGTTGGTGTCAT-TGCTAA 262705
                               iv     viv    i    v  i        ? v?   v-  -   
  rnd-1_family-         17 TCTTCTCCATCCCGTTCTCCAACGGCCGCATTGTTNGANTCAGGTG-TAA 65

  scaffold110|s     262706 AGACATCTAGAGTACCATCAAAAGGAGGCAACACTGGAATTTTTAGGTCA 262755
                            vi     i   v ?v     v   v      i          v  ?  ?
  rnd-1_family-         66 ATGCATCTGGAGAANAATCAATAGGCGGCAACGCTGGAATTTTGAGNTCN 115

  scaffold110|s     262756 TCATCATAAGTCTCAACATCTTCATCACCACTAACGTCCTCCTGCTTAGC 262805
                           i    i v  iv  i vi  vv           ?v    vv   i ?   
  rnd-1_family-        116 CCATCGTCAGCGTCGAGGTCAGCATCACCACTANGGTCCAACTGTTNAGC 165

  scaffold110|s     262806 CTCCTCCTTCTCTCTTCTCAATTTTGTCATATGCAATGCCAATTCTTTGT 262855
                                 i     v v           i   vi    i        i i  
  rnd-1_family-        166 CTCCTCTTTCTCGCGTCTCAATTTTGCCATCCGCAACGCCAATTCCTCGT 215

  scaffold110|s     262856 TTTACGTCTGCAGTCGAAGACATTTGTTCCTGGCCTGTGCATTGATGAGG 262905
                              v i      i      ? i         v                  
  rnd-1_family-        216 TTTCCATCTGCAATCGAAGNCGTTTGTTCCTCGCCTGTGCATTGATGAGG 265

  scaffold110|s     262906 TCAAAAACCTCAGAAAAGTACTGGTCATGTATTTGGGGGGGAGCCATAGC 262955
                             i                    ?   i ?  i vv  v        i  
  rnd-1_family-        266 TCGAAAACCTCAGAAAAGTACTGNTCACGNATCTCCGGTGGAGCCATGGC 315

  scaffold110|s     262956 CATTACCTGATGGTTGGCCATGGACTGCATGATCTCATTTGCTTGTGTCA 263005
                              i                             ?  i  ?       v  
  rnd-1_family-        316 CATCACCTGATGGTTGGCCATGGACTGCATGATNTCGTTNGCTTGTGACA 365

  scaffold110|s     263006 TCCCTTCCTGGATGGTCTTCAATGACAAACTT-TTTCACTTGATGGAAGA 263054
                                        v       i   ii i   -iv  i    i v   vi
  rnd-1_family-        366 TCCCTTCCTGGATTGTCTTCAGTGATGAGCTTGCGTCGCTTGGTTGAACG 415

  scaffold110|s     263055 AACACTTTTGCCACTCCTTCTGCTATCGTCTCAACCACAAAGTCAGTCGC 263104
                            vvi    ?  v  v       i  i v v  ?  ?  i     v     
  rnd-1_family-        416 ACGGCTTTNGCAACACCTTCTGTTACCTTGTCNACNACGAAGTCTGTCGC 465

  scaffold110|s     263105 CTTGGCCTTCTTTGCACTATCCCTACCAATAGTCCATTCACAACCTGCAA 263154
                                       v  i            vi? v  i     i i      
  rnd-1_family-        466 CTTGGCCTTCTTGGCGCTATCCCTACCACCNGGCCGTTCACGATCTGCAA 515

  scaffold110|s     263155 TAGCAGCGCTAGGGAACTTTTGGGATGAGTC-GTGAGGC-ACAGGAGTTG 263202
                           ii     i     i      iv         -i  vv  -    i---  
  rnd-1_family-        516 CGGCAGCACTAGGAAACTTTCTGGATGAGTCAATGTTGCNACAGA---TG 562

  scaffold110|s     263203 AGACATCACTAACCTTTTTGGATTTACATCCTCTTCTCTTTGCTCCTGAC 263252
                           v         v        v ? i        i ?     i  v  ?   
  rnd-1_family-        563 TGACATCACTTACCTTTTTTGNTCTACATCCTTTNCTCTTCGCGCCNGAC 612

  scaffold110|s     263253 TTGTCATTTGCCTCTAGCACTGAACCAAACTTTGGATGGTTAGAGAGAAA 263302
                             v  i  i     ?  ?  ?           ?        i  v  i  
  rnd-1_family-        613 TTCTCGTTCGCCTCNAGNACNGAACCAAACTTNGGATGGTTGGACAGGAA 662

  scaffold110|s     263303 GAAATATGACTTCATATATGGTTGAAATTTCTGTGGAAAGTTATCCCTTG 263352
                             i   i v      i  i    vi  ?    vv  v ?i iv   i v 
  rnd-1_family-        663 GAGATACGCCTTCATGTACGGTTCGAANTTCTTGGGCANATCTTCCTTGG 712

  scaffold110|s     263353 CTTGATTGGTGTACAGAAGGCGCATGGACTTCCAGTACAGATCCATATCT 263402
                                  v v      i  v v                            
  rnd-1_family-        713 CTTGATTTGAGTACAGGAGTCTCATGGACTTCCAGTACAGATCCATATCT 762

  scaffold110|s     263403 GGATCATCTCTGATCTGACCCGAC-ATAGGAGGATTCTTTGCAACGATCC 263451
                                   ii ? ii ??  ?   -i    v     iviv vi     v 
  rnd-1_family-        763 GGATCATCCTTNACTTNNCCNGACTGTAGGCGGATTTGCGGAGACGATGC 812

  scaffold110|s     263452 CAGCA-ATTTTCTGGATGGATGGCTGAAGACATGTGTACCCCTGACTCTT 263500
                                - vi        ?  i     i    i?       v   i     
  rnd-1_family-        813 CAGCAGAACTTCTGGATNGACGGCTGGAGACGNGTGTACCACTGGCTCTT 862

  scaffold110|s     263501 CAGCAATCCCTTAGGATGGTGATCAGGGAGATTCCTCCATTTCGGATCAC 263550
                           v  vi       ?   i   vi  i       ii     v iv       
  rnd-1_family-        863 GAGGGATCCCTTNGGACGGTCGTCGGGGAGATCTCTCCAATCGGGATCAC 912

  scaffold110|s     263551 TCTCACAGTTCTTGTTGGCCTTTGCCACATTCTTGTTGTACTGGAGGTGT 263600
                               i i                  v  i                v    
  rnd-1_family-        913 TCTCGCGGTTCTTGTTGGCCTTTGCGACGTTCTTGTTGTACTGGACGTGT 962

  scaffold110|s     263601 ACACGAGTCCAGAACGCCGCTGCCT---------TCCCAGTCGTAGGATC 263641
                                v           ?  i    ---------    i  ?        
  rnd-1_family-        963 ACACGTGTCCAGAACGCNGCCGCCTTCTGGTCCGTCCCGGTNGTAGGATC 1012

  scaffold110|s     263642 CTCTCACACGGGCATGAAGCTTCGCACCAGAATAAGCAGCTCCTCGGGAG 263691
                               v      ?            ii    i  ?  ?     ?     v 
  rnd-1_family-       1013 CTCTGACACGGNCATGAAGCTTCGTGCCAGGATNAGNAGCTCNTCGGGTG 1062

  scaffold110|s     263692 TGTAGCCAAATCAACGTGAAACATGTTCATTT---------------GTT 263726
                               ?       v   v     v  i v    ---------------   
  rnd-1_family-       1063 TGTANCCAAATCCACGGGAAACCTGCTGATTTCCACGGAAACCTATGGTT 1112

  scaffold110|s     263727 T-CAGCAAT-TAAA-AAAGGAGCAAGCTTAATGAAAACAAACAATAAC-- 263771
                            -i v  i -i   -i    i    vv v      i  iiivv     --
  rnd-1_family-       1113 TGTATCAGTACAAATGAAGGGGCAACGTAAATGAAGACGGGGCATAACGG 1162

  scaffold110|s     263772 ATATGACTTTCTTACAGTCTTGCCTCCCTTACTTACTGTGTTCTTCTTTG 263821
                            v i  vi ?     v  v           i   i    v     -    
  rnd-1_family-       1163 AAACGAGCTNCTTACCGTGTTGCCTCCCTTGCTTGCTGTCTTCTT-TTTG 1211

  scaffold110|s     263822 CCCC-TTGCCTCCAGCC-TGCAACTTTTTGTGATGACAGCCAGTGAAACG 263869
                               -iv    v     -   --i      i  i      v  v   v i
  rnd-1_family-       1212 CCCCGCGGCCTGCAGCCTTGC--TTTTTTGCGACGACAGCAAGGGAATCA 1259

  scaffold110|s     263870 CCTTTGTTCTCAGA------ACTTGCATCTGCGTCCTCA 263902
                           i   iv iv     ------       iiv ii i    
  rnd-1_family-       1260 TCTTCCTCATCAGAAGAAGNACTTGCACTGGTATTCTCA 1298

Matrix = 20p45g.matrix
Kimura (with divCpGMod) = 17.45
Transitions / transversions = 1.19 (123/103)
Gap_init rate = 0.02 (22 / 1245), avg. gap size = 2.27 (50 / 22)


4408 17.98 1.73 2.08 scaffold110|size358811 263809 264677 (94143) C rnd-1_family-284#Unknown (4) 868 3 m_b2028s001i9 8359

  scaffold110|s     263809 GTGTTCTTCTTTGCCCCTTGCCTCCAGCCT-GCAACTTTTTGTGATGACA 263857
                             i      v  --                -  vvi    v i  i    
C rnd-1_family-        868 GTATTCTTCGTT--CCCTTGCCTCCAGCCTTGCTTTTTTTGGCGACGACA 821

  scaffold110|s     263858 GCCAGTGAAACGCCTTTGTTCTC---AGAACTTGCATCTGCGTCCTCATA 263904
                             v  i      i   iv iv  ---      i  vvi  ?i     iv 
C rnd-1_family-        820 GCAAGCGAAACGTCTTCTTCGTCGGAAGAACTCGCCATTGNATCCTCGAA 771

  scaffold110|s     263905 AGTTTCGTCGCCATCGTTGTCTTCCTCAAAATCCAACATATTTGATGGAC 263954
                              i        i    i         i         ?    i vv    
C rnd-1_family-        770 AGTCTCGTCGCCGTCGTCGTCTTCCTCGAAATCCAACNTATTCGCAGGAC 721

  scaffold110|s     263955 AAACAATGGGGAAAGACGAAGGGACTTCATCGTCGCAGTCGTCATCAGCG 264004
                           i   ii         v            v       v      ?  i v 
C rnd-1_family-        720 GAACGGTGGGGAAAGTCGAAGGGACTTCTTCGTCGCTGTCGTCNTCGGAG 671

  scaffold110|s     264005 TGAATCTGTTTGCTTGCCACAGGAGAATCGTCACTATCGCTTGTATCCAA 264054
                             vi  v   i  i    i i    ? v    ii i     v i------
C rnd-1_family-        670 TGCGTCAGTTCGCCTGCCGCGGGAGNAGCGTCGTTGTCGCTAGC------ 627

  scaffold110|s     264055 CGACTGCGTCAGTGTCAGATTACGGA-GTGCGGAGTTCGTTTTGATTGAG 264103
                           i         i i  iv     vv? - i  v              i  v
C rnd-1_family-        626 TGACTGCGTCGGCGTTCGATTAATNATGCGCCGAGTTCGTTTTGATCGAC 577

  scaffold110|s     264104 AGGGGGTGAGGCATTCCTCCGTGGGCAGGGTTCCAGCGTCGTCATCGCTA 264153
                           ii  v  ?    i    vv i          v  i        i     i
C rnd-1_family-        576 GAGGCGTNAGGCGTTCCGACATGGGCAGGGTGCCGGCGTCGTCGTCGCTG 527

  scaffold110|s     264154 CTGTCAGACATTTTTTTGGAAGGAT--GATGATTCTTACG--GTCGTGAA 264199
                             -- -        i ----iv   --          ?i --     ? v
C rnd-1_family-        526 CT--C-GACATTTTCT----GTGATTCGATGATTCTTNTGTGGTCGTNAC 484

  scaffold110|s     264200 GTGCTGATTCAAG-ATGGTTGTTGAACAAACAATGGGGGAAAGCACCCCC 264248
                            i v      ivv-   i?iv iv         ?     iv     ?   
C rnd-1_family-        483 GCGATGATTCGTTTATGANCTTCCAACAAACAANGGGGGGTAGCACNCCC 434

  scaffold110|s     264249 TGAGGAATTCAATCCAAGCGTACATTGTTGTGGAGAGCAGAACAGTCACA 264298
                           vi        v      i v    ?i   v  i    v       i ii-
C rnd-1_family-        433 GAAGGAATTCCATCCAAACCTACANCGTTTTGAAGAGAAGAACAGCCGT- 385

  scaffold110|s     264299 CGAATATCAAATGCCGCGTCGACAAAATACCATGTTTTTCCATTGCCTCA 264348
                           -          i  v ?   v     i       v i            i
C rnd-1_family-        384 -GAATATCAAACGCGGNGTCCACAAAGTACCATGGTCTTCCATTGCCTCG 336

  scaffold110|s     264349 ---CACAAATGGGATTGATGG-TTGGAGAATTGCTGGTCGGGAGAGAAAG 264394
                           ---  v               -         v vv  iv v         
C rnd-1_family-        335 TCGCAGAAATGGGATTGATGGCTTGGAGAATGGGAGGCGGCGAGAGAAAG 286

  scaffold110|s     264395 TGTGATGGGGACATAGGAATTTGTATTTAAATCTGTGTAGACACCAAATA 264444
                               ii  v            i      i             i    v  
C rnd-1_family-        285 TGTGGCGGCGACATAGGAATTCGTATTTGAATCTGTGTAGACGCCAATTA 236

  scaffold110|s     264445 TCTGAGTTTGCACTTTTTAGTGCCTGAACATTTGAAATGGCCAAGTTCAC 264494
                                       i         ? i   v v          v v      
C rnd-1_family-        235 TCTGAGTTTGCATTTTTTAGTGNCCGAAAAATTGAAATGGCAACGTTCAC 186

  scaffold110|s     264495 TAGGTACAGTCCAAAAAGGAACCCATTGCGGAAAAAAATTACATTGGACA 264544
                           i ii   i i  i           i ii  -           i  ?iv  
C rnd-1_family-        185 CAAATACGGCCCGAAAAGGAACCCGTCACG-AAAAAAATTACGTTNACCA 137

  scaffold110|s     264545 TTTTTTT-GGTAACTAGAACGAATTCTTATCGTGGCTGCACTGGCAAAGT 264593
                                  -  i    ?? ?          i           i   i    
C rnd-1_family-        136 TTTTTTTTGGCAACTNNANCGAATTCTTACCGTGGCTGCACCGGCGAAGT 87

  scaffold110|s     264594 TTCAGGTCTAGTTATCATTTCGTCAAAGTAGGTGACAAAATAGTGATTAG 264643
                            vvi          i       v i    i                i   
C rnd-1_family-         86 TGGGGGTCTAGTTACCATTTCGGCGAAGTGGGTGACAAAATAGTGACTAG 37

  scaffold110|s     264644 AGGGTAAATTAGTAACCGTGGCTGCAACCGGTCT 264677
                            ?      ?   i ?                   
C rnd-1_family-         36 ANGGTAAANTAGCANCCGTGGCTGCAACCGGTCT 3

Matrix = 20p45g.matrix
Kimura (with divCpGMod) = 15.12
Transitions / transversions = 1.51 (92/61)
Gap_init rate = 0.03 (27 / 868), avg. gap size = 1.22 (33 / 27)


515 14.10 0.00 0.00 scaffold110|size358811 264678 264755 (94065) rnd-5_family-2816#Unknown 92 169 (308) m_b2028s001i10 8360

  scaffold110|s     264678 AATAAACAGGAGGGTTTTTGCGCTAGTAACAGGCCTACTGGTCAATTTAG 264727
                                 i     v v   i    v     i  v    vi           
  rnd-5_family-         92 AATAAATAGGAGTGGTTTCGCGCGAGTAATAGCCCTAGCGGTCAATTTAG 141

  scaffold110|s     264728 GTAACAAAACGACCGCACGTGGATCAGC 264755
                                    i      i           
  rnd-5_family-        142 GTAACAAAATGACCGCGCGTGGATCAGC 169

Matrix = 20p45g.matrix
Kimura (with divCpGMod) = 11.48
Transitions / transversions = 1.20 (6/5)
Gap_init rate = 0.00 (0 / 77), avg. gap size = 0.0 (0 / 0)


674 6.79 2.26 0.00 scaffold110|size358811 264865 265085 (93735) rnd-5_family-2816#Unknown 252 477 (0) m_b2028s001i11 8360

  scaffold110|s     264865 TGGATCAGCCTCTGATTGTGCGATATAGGAAAAAAACAACCATTCGCAAT 264914
                                      i      i            v     i   i        
  rnd-5_family-        252 TGGATCAGCCTTTGATTGCGCGATATAGGAACAAAACGACCGTTCGCAAT 301

  scaffold110|s     264915 AAATTAATTATCTCAGTC-----GATACCATGTAGGGCCGCTTAAAGAAA 264959
                                   v         -----  ?????????????????????????
  rnd-5_family-        302 AAATTAATAATCTCAGTCGAGTTGANNNNNNNNNNNNNNNNNNNNNNNNN 351

  scaffold110|s     264960 TATTGCCCATTAGCAAAGCACGTTCGATTCCACCATAGGGCTTAGGGATT 265009
                           ??????????????????????????????????????????????????
  rnd-5_family-        352 NNNNNNNNNNNNNNNNNNNNNNNNNNNNNNNNNNNNNNNNNNNNNNNNNN 401

  scaffold110|s     265010 TGCTTCCATATAGAGTATATGTGGCAGCCTTAGCGATTGTTATGTGGCGA 265059
                           ????????????????????????? i vv v        v vi i i  
  rnd-5_family-        402 NNNNNNNNNNNNNNNNNNNNNNNNNAACGATTGCGATTGTGAAATAGTGA 451

  scaffold110|s     265060 AGAAAACGACCGGTTGTCGCAGGCAA 265085
                                                     
  rnd-5_family-        452 AGAAAACGACCGGTTGTCGCAGGCAA 477

Matrix = 20p45g.matrix
Kimura (with divCpGMod) = 10.93
Transitions / transversions = 1.14 (8/7)
Gap_init rate = 0.00 (1 / 220), avg. gap size = 5.00 (5 / 1)


282 19.72 0.00 3.03 scaffold110|size358811 265096 265163 (93657) C rnd-1_family-1203#Unknown (2) 103 38 m_b2028s001i12 8361

  scaffold110|s     265096 CCAGTCTAGCCTGCTGAAAACCCTATCGCCCCAACTGTGAACCATGGCCA 265145
                              v  v    i   v  i vv-   i    - ? v i        vi i
C rnd-1_family-        103 CCATTCAAGCCCGCTTAAGAAA-TATTGCCC-ANCAGCGAACCATGTTCG 56

  scaffold110|s     265146 ATTCCGTCAAAGGGCATA 265163
                                             
C rnd-1_family-         55 ATTCCGTCAAAGGGCATA 38

Matrix = 20p45g.matrix
Kimura (with divCpGMod) = 17.80
Transitions / transversions = 0.86 (6/7)
Gap_init rate = 0.03 (2 / 67), avg. gap size = 1.00 (2 / 2)


433 25.73 4.19 6.42 scaffold110|size358811 265189 265379 (93441) C genome_6_9737#DNA (486) 240 54 m_b2028s001i13 8345

  scaffold110|s     265189 CCAGTGCCAATATGGGGCGGGTGGCAACCTGGGGTTCCAAGGCTCCCGGC 265238
                            i       iv ii    vi   vv  iii      i i  ivvvvv v 
C genome_6_9737        240 CTAGTGCCAGAACAGGGCTAGTGCAAATTCGGGGTTTCGAGAAAAAAGTC 191

  scaffold110|s     265239 CAGTTCCGGCACTGGACGCCCAGGGCTGGAACTGGCTTAGACAGACGAA- 265287
                                  i    v  i       vv ii v  -  ----    viiv  -
C genome_6_9737        190 CAGTTCCAGCACGGGGCGCCCAGTTCCAGCAC-GG----GACATGTCAAT 146

  scaffold110|s     265288 ----CGTTTTT-GTCCCAGTTCCAGCACCCAGCACTTAGCGCCCCATAGT 265332
                           ---- i     -               -- i -----i       i v  
C genome_6_9737        145 ATCTCATTTTTGGTCCCAGTTCCAGCA--CGG-----GGCGCCCCGTTGT 103

  scaffold110|s     265333 TGCA--GTGCCAGTATGGGGACGTCGGCGTCCCAGTTCCAGCATGGGAC 265379
                           v   --      vv i    vi                     i   i 
C genome_6_9737        102 GGCACGGTGCCACAACGGGGCTGTCGGCGTCCCAGTTCCAGCACGGGGC 54

Matrix = 20p45g.matrix
Kimura (with divCpGMod) = 27.18
Transitions / transversions = 1.19 (25/21)
Gap_init rate = 0.08 (16 / 190), avg. gap size = 1.25 (20 / 16)

466 23.00 2.11 5.07 scaffold110|size358811 265238 265379 (93441) C genome_12_1107#DNA (116) 171 34 m_b2028s001i14 8345

  scaffold110|s     265238 CCAGTTCCGGCACTGGACGCCCAGGGCTGGAACTGGCTTAGACAGACGAA 265287
                                   i  v v  i       vv ii v  v  vivv v  v vvvv
C genome_12_110        171 CCAGTTCCAGCTCGGGGCGCCCAGTTCCAGCACGGGACATGTCACAATCT 122

  scaffold110|s     265288 CGTTTTTG-TCCCAGTTCCAGCACCCAGCACTTAGCGCCCCATAGTTGCA 265336
                            i      -               --i -----i         i  v   
C genome_12_110        121 CATTTTTGGTCCCAGTTCCAGCAC--GG-----GGCGCCCCATGGTGGCA 79

  scaffold110|s     265337 --GTGCCAGTATGGGGACGTCGGCGTCCCAGTTCCAGCATGGGAC 265379
                           --       i i    vi                     i   i 
C genome_12_110         78 CAGTGCCAGCACGGGGCTGTCGGCGTCCCAGTTCCAGCACGGGGC 34

Matrix = 20p45g.matrix
Kimura (with divCpGMod) = 24.61
Transitions / transversions = 0.82 (14/17)
Gap_init rate = 0.06 (9 / 141), avg. gap size = 1.11 (10 / 9)


323 26.78 2.37 13.82 scaffold110|size358811 265238 265406 (93414) genome_12_1107#DNA 136 287 (0) m_b2028s001i15 8362

  scaffold110|s     265238 CCAGTTCCGGCACTGGACGCCCAGGGCTGGAACTGGCTTAGACAGACGAA 265287
                             v  v i  v     i     v i           v vvvv ivi - i
  genome_12_110        136 CCCGTGCTGGAACTGGGCGCCCCGAGCTGGAACTGGATGCCCCGTGC-AG 184

  scaffold110|s     265288 CGTTTTTGTCCCAGTTCCAGCACCCAGCACTTAGCGCCCCATAGTTGCAG 265337
                             ----------   v       vvi  vv ii   i    -------- 
  genome_12_110        185 CG----------AGTGCCAGCACGGGGCTGTCGGCGTCCCA--------G 216

  scaffold110|s     265338 TGCCAGTATGGGG----ACGTCGGCGTCCCAGTTCCAGCATGGGACCAGT 265383
                            v    i i    ---- vi    --              i   i  i  
  genome_12_110        217 TTCCAGCACGGGGCAAAAAATCGG--TCCCAGTTCCAGCACGGGGCCGGT 264

  scaffold110|s     265384 GCCTATTTGGGGGCTAAAACATA 265406
                            v  v       v i  v i   
  genome_12_110        265 GACTTTTTGGGGCCCAACATATA 287

Matrix = 20p45g.matrix
Kimura (with divCpGMod) = 27.85
Transitions / transversions = 0.86 (18/21)
Gap_init rate = 0.13 (22 / 168), avg. gap size = 1.14 (25 / 22)


663 23.76 6.95 5.21 scaffold110|size358811 265470 265771 (93049) genome_1_5829#DNA 1 307 (244) m_b2028s001i16 8363

  scaffold110|s     265470 GGAGGTGCGGGAAACAT-TCTATAGAAAGGGATAGATAGACCAATGATGC 265518
                               v   i    v   - v v i   i  -----    i   - i    
  genome_1_5829          1 GGAGTTGCAGGAATCATATGTCTGGAAGGG-----ATAGGCCA-TAATGC 44

  scaffold110|s     265519 AACCCTATGTGGA-AATAGAACAGATTTG----------CTATCTCCACT 265557
                             i   i      -v  iv  i-     v----------       v  v
  genome_1_5829         45 AATCCTGTGTGGATCATGCAAT-GATTTTTCTTGTGTTTCTATCTCAACA 93

  scaffold110|s     265558 GAGTCATTATCTGCACCACATTTT--TTGGAGTATTTAATCTCGGTAGGA 265605
                            iivv --             i  --     - v  v     v       
  genome_1_5829         94 GGAGAA--ATCTGCACCACATCTTGTTTGGA-TCTTGAATCTAGGTAGGA 140

  scaffold110|s     265606 ACAAA----CAATGCATCTACCTAACAGTGAATAACATCACTCTTTTCCA 265651
                              i ----i   iii   vv   i----   i  v v   vv    i  
  genome_1_5829        141 ACAGAGCTCTAATATGTCTCACTAG----GAACAAAAACACAGTTTTTCA 186

  scaffold110|s     265652 GCACACATGAAACAAAAATTCATTTTTCTATACCAAAAGGAACACAAT-A 265700
                           v  i i   i      v  i       iv   iv          vv  - 
  genome_1_5829        187 TCATATATGGAACAAATATCCATTTTTTGATATGAAAAGGAACAATATGA 236

  scaffold110|s     265701 CTTTTTTCTATGTCACCAGGAACAAAGTTTCACCTTTCTATCGGCACA-- 265748
                           v v           v i        iv  v  i    i    -i    --
  genome_1_5829        237 ATATTTTCTATGTCTCTAGGAACAAGCTTACATCTTTTTATC-ACACATG 285

  scaffold110|s     265749 GAACACTATCAGACAATAGAAAT 265771
                           i    v v v     i -  i  
  genome_1_5829        286 AAACAATTTAAGACAGT-GAGAT 307

Matrix = 20p45g.matrix
Kimura (with divCpGMod) = 28.84
Transitions / transversions = 1.00 (34/34)
Gap_init rate = 0.08 (23 / 301), avg. gap size = 1.61 (37 / 23)


4087 5.93 0.57 0.57 scaffold110|size358811 266863 267387 (91433) C rnd-1_family-921#Unknown (0) 525 1 m_b2028s001i17 8364

  scaffold110|s     266863 TAGGGGCTGCACTGGTGAAATGCCCAAAATATTTTTTTCTTCCAATAACC 266912
                                              iv                   i         
C rnd-1_family-        525 TAGGGGCTGCACTGGTGAAGAGCCCAAAATATTTTTTTCTCCCAATAACC 476

  scaffold110|s     266913 ATGAAACTTGCCAGCCTTGTAGAGATTGGCCTCCTGATCATTTTTCACTA 266962
                                     i                                i      
C rnd-1_family-        475 ATGAAACTTGTCAGCCTTGTAGAGATTGGCCTCCTGATCATTTCTCACTA 426

  scaffold110|s     266963 AGGCACCTATCAAAAAAAGTGACCAG-AAGGTTCTCATTTTCCGCGTAAC 267011
                                    vv  v    vi      -     i         i v -- i
C rnd-1_family-        425 AGGCACCTAAAAACAAAATCGACCAGGAAGGTCCTCATTTTCTGAG--AT 378

  scaffold110|s     267012 GTGTCGAAAAAGTTCAT--TTTGCTAGTGACTGGACTAGTGACTGGAATA 267059
                            i       v-v     --   i                        v  
C rnd-1_family-        377 GCGTCGAAAT-TTTCATGTTTTACTAGTGACTGGACTAGTGACTGGACTA 329

  scaffold110|s     267060 CTCCAGTTTGTTTAGGCATCATTACATGCACTACATAGATCCACAATATA 267109
                                           i                 i               
C rnd-1_family-        328 CTCCAGTTTGTTTAGGTATCATTACATGCACTACGTAGATCCACAATATA 279

  scaffold110|s     267110 TCAAATTGATCAGAAACCATTAGAGAATCATAATGATGCATTCTATCATG 267159
                                        v  v                                 
C rnd-1_family-        278 TCAAATTGATCAGTAAACATTAGAGAATCATAATGATGCATTCTATCATG 229

  scaffold110|s     267160 TTTTTGTATCAATATCTAACTATCTAAGCCATCAATGTACTCTCTCGATG 267209
                                                          i              v   
C rnd-1_family-        228 TTTTTGTATCAATATCTAACTATCTAAGCCACCAATGTACTCTCTCCATG 179

  scaffold110|s     267210 CATTTTGCTTCGGTTTTGTTGGATTCCAACAAGACTTCAGCAACGGATGT 267259
                                            v                                
C rnd-1_family-        178 CATTTTGCTTCGGTTTTTTTGGATTCCAACAAGACTTCAGCAACGGATGT 129

  scaffold110|s     267260 TTACTCACCAGCGAGTCTCCATCGGCAACTTTTTCTGCATTCCACCTTAT 267309
                                 i                         ?                 
C rnd-1_family-        128 TTACTCGCCAGCGAGTCTCCATCGGCAACTTTNTCTGCATTCCACCTTAT 79

  scaffold110|s     267310 CATTACTGTTCTCAATCGTTCACTTACTATCGACTCAATCACACCATCAC 267359
                             i   i        ?        v                         
C rnd-1_family-         78 CACTACCGTTCTCAANCGTTCACTGACTATCGACTCAATCACACCATCAC 29

  scaffold110|s     267360 ACCATGCTGGATATGAACTCCCATCCTC 267387
                               ?        i              
C rnd-1_family-         28 ACCANGCTGGATACGAACTCCCATCCTC 1

Matrix = 20p45g.matrix
Kimura (with divCpGMod) = 5.11
Transitions / transversions = 1.21 (17/14)
Gap_init rate = 0.01 (5 / 524), avg. gap size = 1.20 (6 / 5)

324 25.83 5.30 8.36 scaffold110|size358811 267173 267455 (91365) C rnd-1_family-632#Unknown (325) 666 392 m_b2028s001i18 8364

  scaffold110|s     267173 ATCTAACTATCTAAGCCATCAATGTACTCTCTCGATGCATTTTGCTTCGG 267222
                             i   v      vvi  i   vi    ?i   v    vii  --- ? ?
C rnd-1_family-        666 ATTTAAATATCTATTTCACCAAAATACTNCCTCCATGCCCCTT---TNGN 620

  scaffold110|s     267223 TTTTGTTGGATTCCAACAAGACTTCAGCAACGGATGTTTACTCACCAGCG 267272
                            vi -    i     vivv   ??       vvv vi iiv ?  ii i 
C rnd-1_family-        619 TGCT-TTGGGTTCCATTTTGACNNCAGCAACTTCTCCTCGGTNACTGGTG 571

  scaffold110|s     267273 AGTCTCCATCGGCAACTTT-----TTCTGCATTCCACCT--TAT---CAT 267312
                           ---    vii  --   ?v----- i  ?-      ii --   ---   
C rnd-1_family-        570 ---CTCCCCTGG--ACTNAGACAATCCTN-ATTCCATTTAATATGAACAT 527

  scaffold110|s     267313 TACT-GTTCTCA-ATCGTTCACTTACTATCGACTCAATCACACCATCACA 267360
                           ? i -   i ii-  i iv    v   i --   -----  v    v   
C rnd-1_family-        526 NATTCGTTTTTGCATTGCACACTGACTGT--ACT-----ACCCCATGACA 484

  scaffold110|s     267361 CCATGCTGGATATGA--ACTCCCATCCTCATCATCCAGATAAGTGAAACA 267408
                              --   v i  ii-- v          ?     ---   -vi      
C rnd-1_family-        483 CCA--CTGTACATAGTTAGTCCCATCCTCNTCATC---ATA-TCGAAACA 440

  scaffold110|s     267409 GTA-CTCGATCTTGAATCCAATTAGTTCGTTGCCAAAATCGGGCATGA 267455
                            i -   i  iiv   ?     i i? ?? i i i v?          
C rnd-1_family-        439 GCATCTCAATTCGGAANCCAATCAANTNNTCGTCGACNTCGGGCATGA 392

Matrix = 20p45g.matrix
Kimura (with divCpGMod) = 31.78
Transitions / transversions = 1.58 (41/26)
Gap_init rate = 0.11 (30 / 282), avg. gap size = 1.27 (38 / 30)


16 21.51 4.65 0.00 scaffold110|size358811 267477 267519 (91301) (CT)n#Simple_repeat 1 45 (0) m_b2028s252i0 8365

  scaffold110|s     267477 CTCTATCAGTCTCTCTTTCCACCTCTCTC-CTTTCTCTCTC-CTC 267519
                               v  vv       i  ivi       -  i        -   
  (CT)n#Simple_          1 CTCTCTCTCTCTCTCTCTCTCTCTCTCTCTCTCTCTCTCTCTCTC 45

Matrix = Unknown
Transitions / transversions = 1.00 (4/4)
Gap_init rate = 0.05 (2 / 42), avg. gap size = 1.00 (2 / 2)


335 20.81 1.99 7.69 scaffold110|size358811 267686 267836 (90984) rnd-1_family-845#Unknown 564 706 (675) m_b2028s001i20 8366

  scaffold110|s     267686 AAATGATCAAACAACTCTTTTGATGTGAACGTGTATCCATTCTTGGACCA 267735
                                ? ?v  ? ii  ? i? iv   v ??i ?vv     i  ?     
  rnd-1_family-        564 AAATGNTNCAANAGTTCNTCNGGAGTGTANNCGNCACCATTTTTNGACCA 613

  scaffold110|s     267736 ATTATGACCAACATCTTCCCAGCCAAATCCC-TTACGACGGAT-CGATAT 267783
                           vvv    ivv v     i   ?     ?  v- ?   -  i  -   -  
  rnd-1_family-        614 TGGATGATGCAGATCTTTCCANCCAAANCCAATNACG-CGAATTCGA-AT 661

  scaffold110|s     267784 TTGTTCTTTAACAGCTCGGAGACGATTC-GCTTCGCTATCTAGCTATTCA 267832
                                    ?  ?  ---------    -    i   ii?iii  i    
  rnd-1_family-        662 TTGTTCTTTNACNGC---------ATTCAGCTTTGCTGCNCGACTGTTCA 702

  scaffold110|s     267833 AATT 267836
                           i?  
  rnd-1_family-        703 GNTT 706

Matrix = 20p45g.matrix
Kimura (with divCpGMod) = 26.18
Transitions / transversions = 1.42 (17/12)
Gap_init rate = 0.09 (14 / 150), avg. gap size = 1.00 (14 / 14)

340 20.72 1.77 1.77 scaffold110|size358811 267686 267798 (91022) rnd-1_family-745#Unknown 599 711 (17) m_b2028s001i19 8366

  scaffold110|s     267686 AAATGATCAAACAACTCTTTTGATGTGAACGTGTATCCATTCTTGGACCA 267735
                                ? ?v  ? ii  v iv vv          ?v  ? ii  i     
  rnd-1_family-        599 AAATGNTNCAANAGTTCATCGGCAGTGAACGTGTNACCNTCTTTAGACCA 648

  scaffold110|s     267736 ATTATGACCAACATCTTCCCAGCCAAATCCC-TTACGACGGAT-CGATAT 267783
                           vvv    ivv v     i   ?     i  v-     -  i  -   -  
  rnd-1_family-        649 TGGATGATGCAGATCTTTCCANCCAAACCCAATTACG-CGAATTCGA-AT 696

  scaffold110|s     267784 TTGTTCTTTAACAGC 267798
                                    ?  ?  
  rnd-1_family-        697 TTGTTCTTTNACNGC 711

Matrix = 20p45g.matrix
Kimura (with divCpGMod) = 25.32
Transitions / transversions = 0.77 (10/13)
Gap_init rate = 0.04 (4 / 112), avg. gap size = 1.00 (4 / 4)


349 17.35 2.36 9.24 scaffold110|size358811 267710 267836 (90984) C rnd-1_family-540#Unknown (16) 1590 1472 m_b2028s001i21 8367

  scaffold110|s     267710 GTGAACGTGTATCCATTCTTGGACCAATTATGACCAACATCTTCCCAGCC 267759
                                     ?v  ?  i  i     vvv    ivv v     i   ?  
C rnd-1_family-       1590 GTGAACGTGTNACCNTTTTTAGACCATGGATGATGCAGATCTTTCCANCC 1541

  scaffold110|s     267760 AAATCCC-TTACGACGGAT-CGATATTTGTTCTTTAACAGCTCGGAGACG 267807
                              i  v-     -  i  -   -           ?  ?  ---------
C rnd-1_family-       1540 AAACCCAATTACG-CGAATTCGA-ATTTGTTCTTTNACNGC--------- 1502

  scaffold110|s     267808 ATTC-GCTTCGCTATCTAGCTATTCAAATT 267836
                               -    i   ii? ?i  ?v   i?  
C rnd-1_family-       1501 ATTCAGCTTTGCTGCNTNACTNGTCAGNTT 1472

Matrix = 20p45g.matrix
Kimura (with divCpGMod) = 21.71
Transitions / transversions = 1.22 (11/9)
Gap_init rate = 0.11 (14 / 126), avg. gap size = 1.00 (14 / 14)


1258 26.69 3.69 2.74 scaffold110|size358811 268446 269096 (89724) C rnd-1_family-813#Unknown (88) 768 112 m_b2028s001i22 8368

  scaffold110|s     268446 CGTTGGTCTGGATAATGTCATCCCGAGTTGGGTAGAACAATGCAGCCCGT 268495
                               v     ivv   i   v i vi  v  i       ? v ?  v  ?
C rnd-1_family-        768 CGTTTGTCTGACGAATATCAGCTCTGGTGGGATAGAACANTTCNGCACGN 719

  scaffold110|s     268496 AGCATATC-TA----ACAAC---ACCG-CATCAACACGCTGGTT--GTTG 268534
                             iv?   -  ---- v   ---    - i  ?iv i-- ?   -- ii 
C rnd-1_family-        718 AGTTNATCGTANGGCAAAACTTTACCGTCGTCNGAAT--TNGTTCCGCCG 671

  scaffold110|s     268535 ACATTCATTGCACTCTTGATCTCAAAGA-TATG--CTCAAGGTACTCGT- 268580
                              i --   -i  i vvv     iv  -i   --         i? ?v-
C rnd-1_family-        670 ACACT--TTG-GCTTTGCTTCTCAGTGAACATGAACTCAAGGTATNCNGC 624

  scaffold110|s     268581 -AGTGGAGGAATCTTGCTCGTGATTGGCTCAAACATTTGCTCCATCATGA 268629
                           - i    vvv i   iii? iv   v  vv      -- -          
C rnd-1_family-        623 AAATGGATCCACCTTATCNGCTATTTGCGAAAACAT--G-TCCATCATGA 577

  scaffold110|s     268630 ATTCTTCATCAAGAAACAGGGAGGGAT-CATCGAGGATTGCTTCAAAA-G 268677
                            v        v i?  v  vvv vv  - v i  v-  iv ?     v- 
C rnd-1_family-        576 AGTCTTCATCCAANAAAAGCTCGCCATTCTTTGAT-ATCTCNTCAAACCG 528

  scaffold110|s     268678 CTTCTTCGAGGCAGGTC-AATATAGTAGACATATCGTAGTATCCAAAGTT 268726
                           v i  i iv   --   -   iivv ?vv          iiv  i    i
C rnd-1_family-        527 ATCCTCCATGGC--GTCNAATGCTTTNCCCATATCGTAGCGACCGAAGTC 480

  scaffold110|s     268727 GTATTCAGACAATTCATGACACTTTCCTGCTAGCCAACAAACTGGCAAAC 268776
                           i  v ivvvi  v  v ?vv v  ?  v        v ivii     ?  
C rnd-1_family-        479 ATAATTCCCTAAGTCCTNTGAATTNCCAGCTAGCCATCGCGTTGGCANAC 430

  scaffold110|s     268777 AGACTGACACGTAGAGAATGGATAGCACCCTGAACTGTGCCACAACTTCA 268826
                              i  vv ?i ii  ?  ? ?i  ?  ? vi i v ?  ?  v i   i
C rnd-1_family-        429 AGATTGCGANATGAAGNATNGNCAGNACNCGAAGCAGNGCNACCATTTCG 380

  scaffold110|s     268827 GATGATCGCAGCATTATGAACAGTTTTGTGGCAAGGATGGCATCACTTTT 268876
                            v   ?    i  iv     i      v v ?  ?-   ? i     ?ii
C rnd-1_family-        379 GTTGANCGCAACACAATGAATAGTTTTCTTGNAAN-ATGNCGTCACTNCC 331

  scaffold110|s     268877 GCCACCAACAGCAGTTAACCTCCAGTGCAGGAATTCAAGATAATACTGGA 268926
                            v       i v --- ii v   i          v   i  i  iv ? 
C rnd-1_family-        330 GACACCAACGGAA---AGTCGCCAATGCAGGAATTGAAGGTAGTATGGNA 284

  scaffold110|s     268927 GATTCATCAACACAGCTGGAGCACCCTCAACACACAGATCTTGACGTGCA 268976
                            i        i  v  ?  ?        v    v?  i     v v? v 
C rnd-1_family-        283 GGTTCATCAATACTGCNGGNGCACCCTCTACACCNAGGTCTTGCCTNGAA 234

  scaffold110|s     268977 CCACCACAGGCTCGGGTGGTCGGAAACAAAATA--GCTCCGGGGTGATAT 269024
                                   v  ?  ?  ?iii   ?  - i   --  v  v  i  i  ?
C rnd-1_family-        233 CCACCACATGCNCGNGTNACTGGANAC-AGATAACGCACCTGGATGGTAN 185

  scaffold110|s     269025 TCAATCATCCACCACTCCAGCTCATCCCCATGCCCTTTTGGGTAGTTAGC 269074
                           v vvv  ?   ?ii   v i vi?v v  i  ?  i  i  i     v  
C rnd-1_family-        184 ACTCGCANCCANTGCTCGAACATNGCACCGTGNCCCTTCGGATAGTTTGC 135

  scaffold110|s     269075 TGTAGTTCCGCCAA---CTTTTCAA 269096
                           v ??iv?   --  ---   ?    
C rnd-1_family-        134 AGNNAGNCCG--AACTCCTTNTCAA 112

Matrix = 20p45g.matrix
Kimura (with divCpGMod) = 33.52
Transitions / transversions = 0.92 (81/88)
Gap_init rate = 0.05 (32 / 650), avg. gap size = 1.31 (42 / 32)


379 23.76 0.98 0.98 scaffold110|size358811 272565 272666 (86154) genome_11_9683#DNA 2 103 (353) m_b2028s001i23 8369

  scaffold110|s     272565 TGGTCAGTGGAGGGGACTATGAATTAGTAGTCATATTCCACTCCAATAGT 272614
                                     v  i        ii  vv       v   ivvv -   v 
  genome_11_968          2 TGGTCAGTGGTGGAGACTATGAGCTATGAGTCATAGTCCGAGAC-ATACT 50

  scaffold110|s     272615 GATTCCTATC-AATTTTGTATGGACTTTGTGGACACCTTTGAGCCATTTA 272663
                           v         -i     v  i iv  v  v        v    i     i
  genome_11_968         51 TATTCCTATCTGATTTTCTACGACCTATGAGGACACCTATGAGTCATTTG 100

  scaffold110|s     272664 TCA 272666
                            i 
  genome_11_968        101 TTA 103

Matrix = 20p45g.matrix
Kimura (with divCpGMod) = 26.02
Transitions / transversions = 0.71 (10/14)
Gap_init rate = 0.02 (2 / 101), avg. gap size = 1.00 (2 / 2)


337 22.06 0.00 0.00 scaffold110|size358811 273152 273219 (85601) genome_11_9683#DNA 389 456 (0) m_b2028s001i24 8370

  scaffold110|s     273152 CATCAGCATTTTTGGCTATGGACGGGACTATGGAGAAACACATCATCACA 273201
                             v   i  v  v          i          v   viiiiiv   i 
  genome_11_968        389 CAACAGTATGTTGGGCTATGGACAGGACTATGGACAAAGGTGCTCTCATA 438

  scaffold110|s     273202 GTCCCCACCACTGACCAC 273219
                              i              
  genome_11_968        439 GTCTCCACCACTGACCAC 456

Matrix = 20p45g.matrix
Kimura (with divCpGMod) = 26.62
Transitions / transversions = 1.50 (9/6)
Gap_init rate = 0.00 (0 / 67), avg. gap size = 0.0 (0 / 0)


256 29.82 3.48 0.85 scaffold110|size358811 274106 274220 (84600) C rnd-5_family-6947#Unknown (1197) 1304 1187 m_b2028s001i25 8371

  scaffold110|s     274106 AGCCAAGGCGGCGCGTAACCGAGCCTTTTCAAT-ACTCTTAAGACTCCTC 274154
                                ii  i  v  v ii vi     i  i  - i   vi  -   i v
C rnd-5_family-       1304 AGCCAGAGCAGCTCGAAGTCTGGCCTTCTCGATCATTCTGGAG-CTCTTG 1256

  scaffold110|s     274155 GCAACTGCAACATCTGCCAAC-TTCT-GT-TCAATGTTAACGTCGTTGTT 274201
                               iv     ?v ?      -   i- i-  i iv  ivi?  i  v  
C rnd-5_family-       1255 GCAATGGCAACNGCNGCCAACATTCCAGCATCGACTTTGTTNTCATTTTT 1206

  scaffold110|s     274202 TTTTCGCATTTCTCTTTGC 274220
                           i i        v i i   
C rnd-5_family-       1205 CTCTCGCATTTGTTTCTGC 1187

Matrix = 20p45g.matrix
Kimura (with divCpGMod) = 38.32
Transitions / transversions = 2.09 (23/11)
Gap_init rate = 0.04 (5 / 114), avg. gap size = 1.00 (5 / 5)


7609 0.84 0.60 0.12 scaffold110|size358811 275831 276664 (82156) C genome_6_13534#DNA/hAT (0) 838 1 m_b2028s001i26 8372

  scaffold110|s     275831 AAGGTGTCCATGCAGATCCAGATTTGTGTTTTGTTGATTGTCGAATGTTA 275880
                                                             i               
C genome_6_1353        838 AAGGTGTCCATGCAGATCCAGATTTGTGTTTTGTCGATTGTCGAATGTTA 789

  scaffold110|s     275881 ATCGTCAAATGGTCCACTCCGACAAATCTTTGAATTAAATTACGATTACA 275930
                                                                             
C genome_6_1353        788 ATCGTCAAATGGTCCACTCCGACAAATCTTTGAATTAAATTACGATTACA 739

  scaffold110|s     275931 ATAACAATTAACAAATCCGAACTGTTTTGGTGTCCATGCAATGCGTCGAT 275980
                                                                             
C genome_6_1353        738 ATAACAATTAACAAATCCGAACTGTTTTGGTGTCCATGCAATGCGTCGAT 689

  scaffold110|s     275981 TTGTTAGCAATTTGTTAGATGTATTTGAAGTTTACAGGTAGCTAATAGAA 276030
                                                                             
C genome_6_1353        688 TTGTTAGCAATTTGTTAGATGTATTTGAAGTTTACAGGTAGCTAATAGAA 639

  scaffold110|s     276031 CAGGCCTCCCGCATGATACAGCATCACGAACACTTATGTTTCGCCCCCCA 276080
                                                                             
C genome_6_1353        638 CAGGCCTCCCGCATGATACAGCATCACGAACACTTATGTTTCGCCCCCCA 589

  scaffold110|s     276081 TCGTTCTCTATTTTCCGCACTTTCTCCCTCCCTCCCTTGCCGCACGATTT 276130
                                                                i            
C genome_6_1353        588 TCGTTCTCTATTTTCCGCACTTTCTCCCTCCCTCCCTCGCCGCACGATTT 539

  scaffold110|s     276131 ATTGCTATTCTCTCCTTCATTTACCCCTGTTCTCGCCGCAAACGAACCTC 276180
                                                                             
C genome_6_1353        538 ATTGCTATTCTCTCCTTCATTTACCCCTGTTCTCGCCGCAAACGAACCTC 489

  scaffold110|s     276181 CGCAATCCAATCAAATCTCTCTGCCCCTCGTGTCTCTGCCCCTCCGCCCG 276230
                                                                             
C genome_6_1353        488 CGCAATCCAATCAAATCTCTCTGCCCCTCGTGTCTCTGCCCCTCCGCCCG 439

  scaffold110|s     276231 TCCACGCTGGCGTCCCTCCTTCGATGCGGCTCCGCCTCCACGGGCAATGT 276280
                                      v                                 i    
C genome_6_1353        438 TCCACGCTGGCCTCCCTCCTTCGATGCGGCTCCGCCTCCACGGGCGATGT 389

  scaffold110|s     276281 ----CGCGCCATAGGCATAGCACCCTGGAACTAGCACCCTGGAACTGTTA 276326
                           ----                                              
C genome_6_1353        388 CGCGCGCGCCATAGGCATAGCACCCTGGAACTAGCACCCTGGAACTGTTA 339

  scaffold110|s     276327 GTTGAGGGTAGCGTAATCGTGGGACTAATACCTATTAAGTAGTAATCCTC 276376
                                                                             
C genome_6_1353        338 GTTGAGGGTAGCGTAATCGTGGGACTAATACCTATTAAGTAGTAATCCTC 289

  scaffold110|s     276377 TTTTAAAAATAAATAGGCGCCAAAGTCTCCAAAAAAAGTATACACGTAGA 276426
                             i                    i    i -                   
C genome_6_1353        288 TTCTAAAAATAAATAGGCGCCAAGGTCTTC-AAAAAAGTATACACGTAGA 240

  scaffold110|s     276427 AACATACCATTCTC-ACGTGTTTGTCGAATATTTCTGATTTGTTAGATTG 276475
                                         -                                   
C genome_6_1353        239 AACATACCATTCTCTACGTGTTTGTCGAATATTTCTGATTTGTTAGATTG 190

  scaffold110|s     276476 TCGACAAATTGCGATTTGACGAATTGTGATTTGTTGATTTAATGTAAAAA 276525
                                                                             
C genome_6_1353        189 TCGACAAATTGCGATTTGACGAATTGTGATTTGTTGATTTAATGTAAAAA 140

  scaffold110|s     276526 GCATTTACGATTAATGACGTAAAGCGGAAAAATGTGACGTAAAATCACGA 276575
                                                                             
C genome_6_1353        139 GCATTTACGATTAATGACGTAAAGCGGAAAAATGTGACGTAAAATCACGA 90

  scaffold110|s     276576 GTAACGTCATCTGAACAAAACTCGGATTTGACGAATTGTCGACAAATTGT 276625
                                                                             
C genome_6_1353         89 GTAACGTCATCTGAACAAAACTCGGATTTGACGAATTGTCGACAAATTGT 40

  scaffold110|s     276626 CGACAAATCGTCGACAAATCGGGGTTGCATGGACACCTT 276664
                                                                  
C genome_6_1353         39 CGACAAATCGTCGACAAATCGGGGTTGCATGGACACCTT 1

Matrix = 20p45g.matrix
Kimura (with divCpGMod) = 0.52
Transitions / transversions = 6.00 (6/1)
Gap_init rate = 0.00 (3 / 833), avg. gap size = 2.00 (6 / 3)


15 21.15 0.00 0.00 scaffold110|size358811 276783 276820 (82000) (GTGACTT)n#Simple_repeat 1 38 (0) m_b2028s252i1 8373

  scaffold110|s     276783 GTAACTTGTGACTTCTCATATGTTACTTGTGACTTCTG 276820
                             i           v v iv   v           v  
  (GTGACTT)n#Si          1 GTGACTTGTGACTTGTGACTTGTGACTTGTGACTTGTG 38

Matrix = Unknown
Transitions / transversions = 0.40 (2/5)
Gap_init rate = 0.00 (0 / 37), avg. gap size = 0.0 (0 / 0)


305 20.21 5.43 3.19 scaffold110|size358811 277108 277199 (81621) C rnd-5_family-230#Unknown (206) 628 535 m_b2028s001i27 8374

  scaffold110|s     277108 TTTGTAGCCATTTGTAGCCATTTCGAGTGATGTTGAGCCATAAAATCATG 277157
                               -  i     vvv i     i    v  v   v    ivi i     
C rnd-5_family-        628 TTTG-AGTCATTTTGCGTCATTTTGAGTCATTTTGCGCCACTGAGTCATG 580

  scaffold110|s     277158 GCTCAGATTGACTCAAAATGAT---AATG--GCAGCATTGACATCAA 277199
                           i    i v              ---    --   i  -i   -    
C rnd-5_family-        579 ACTCAAAATGACTCAAAATGATGCAAATGACGCAACA-CGAC-TCAA 535

Matrix = 20p45g.matrix
Kimura (with divCpGMod) = 22.39
Transitions / transversions = 1.25 (10/8)
Gap_init rate = 0.05 (5 / 91), avg. gap size = 1.60 (8 / 5)

498 25.65 2.87 4.88 scaffold110|size358811 277155 277363 (81457) C rnd-5_family-230#Unknown (625) 209 5 m_b2028s001i28 8374

  scaffold110|s     277155 ATGGCTCAGATTGACTCAAAATGATAATGGCAGCATTGACATCAATTAAT 277204
                              i    i vi         i  i iv i ii     i        vv 
C rnd-5_family-        209 ATGACTCAAAACGACTCAAAACGACAGAGACGACATTGGCATCAATTTTT 160

  scaffold110|s     277205 ATCTATTGCCGAACTATATTGTGCTTTAAGAAGAATAGGTTCAACATTGA 277254
                                 i   v -- v  v    -   i i  vv       v       i
C rnd-5_family-        159 ATCTATCGCCTA--TCTAGTGTG-TTTGAAAATCATAGGTTGAACATTGG 113

  scaffold110|s     277255 AGGTAG--TTCTACTTGTGATTTCTTGTTTTAGATCTAAGAATGAATTTT 277302
                            i    --  i i--      i    ii          --       vvi
C rnd-5_family-        112 AAGTAGACTTTTG--TGTGATCTCTTACTTTAGATCTA--AATGAATAGC 67

  scaffold110|s     277303 ATGCAAGTAAGATT-AT--GATTGTTGGC-ATCCTACTGCATATCTTGGT 277348
                           vi  i  i   v  -  --  v v i   -   -- vi  v  iii    
C rnd-5_family-         66 TCGCGAGCAAGTTTGATCCGAGTTTCGGCGATC--AACGCTTACTCTGGT 19

  scaffold110|s     277349 TCATAAGAGCCTATT 277363
                             -   i i v i  
C rnd-5_family-         18 TC-TAAAAACGTGTT 5

Matrix = 20p45g.matrix
Kimura (with divCpGMod) = 26.43
Transitions / transversions = 1.68 (32/19)
Gap_init rate = 0.07 (14 / 208), avg. gap size = 1.14 (16 / 14)


897 22.86 0.95 0.47 scaffold110|size358811 277335 277545 (81275) genome_9_4307#DNA 1 212 (219) m_b2028s001i30 8375

  scaffold110|s     277335 CTGCATATCTTGGTTCATAAGAGCCTATTAATTATAAGATATATTTTGTT 277384
                            i i      i              i ivi                ivii
  genome_9_4307          1 CCGTATATCTCGGTTCATAAGAGCCCACGGATTATAAGATATATTTCCCC 50

  scaffold110|s     277385 GATTTTGATGACATTTGTGTTTTTCACTCTTAAAATCAACCCCAGGCATA 277434
                                 v                 v  i v v     i     i i   v
  genome_9_4307         51 GATTTTCATGACATTTGTGTTTTTAACCCATTAAATCGACCCCGGACATT 100

  scaffold110|s     277435 C-AGAGCC-TTTGTAAACCATTTCTCCTTCTCGACAGCAACAAGCTCATA 277482
                            - i i  -  v  i v v -       v   i         v  iv   
  genome_9_4307        101 CTAAAACCATTAGTGATCGA-TTCTCCTACTCAACAGCAACATGCCAATA 149

  scaffold110|s     277483 TGTATAGCTCCTTGTATCTCAAGTTGGTTGCTGTGTTATGTCAATTCACC 277532
                             i  v v     i  vv  vi         i v   v v      iii 
  genome_9_4307        150 TGCATTGGTCCTTATAAATCCGGTTGGTTGCCGAGTTCTCTCAATTTGTC 199

  scaffold110|s     277533 GTGAAACTCACCA 277545
                            vi          
  genome_9_4307        200 GGAAAACTCACCA 212

Matrix = 20p45g.matrix
Kimura (with divCpGMod) = 22.57
Transitions / transversions = 1.18 (26/22)
Gap_init rate = 0.01 (3 / 210), avg. gap size = 1.00 (3 / 3)


734 27.23 3.33 2.06 scaffold110|size358811 277332 277571 (81249) C genome_1_1584#DNA (318) 505 263 m_b2028s001i29 8376

  scaffold110|s     277332 CTACTGCATATCTTGGTTCATAAGAGCCTATTAATTATAAGATATATTTT 277381
                               i i      i    i     vi  ivivi v      v  i    i
C genome_1_1584        505 CTACCGTATATCTCGGTTTATAAGTACCCTCGGAGTATAAGTTACATTTC 456

  scaffold110|s     277382 GTTGATTTTGATGACATTTGTGTTTTTCACTCTTA--AAATCAACCCCAG 277429
                           vii    i v                 v  i--  --    v i v  i 
C genome_1_1584        455 CCCGATTCTCATGACATTTGTGTTTTTAACC--TAGTAAATGAGCACCGG 408

  scaffold110|s     277430 GCATAC-AGAGCCTTTGTAAACCATTTCTCCTTCTCGACAGCAACAAGCT 277478
                           iii v -   i iv ii  i i             ii         v   
C genome_1_1584        407 ATGTTCTAGAACTGTCATAGATCATTTCTCCTTCTTAACAGCAACACGCT 358

  scaffold110|s     277479 CATATGTATAGCTCCTTGTATCTCAAGTTGGTTGCTGTGTTATGTCAATT 277528
                           v       i  vv  i i  v   vi           v      i v iv
C genome_1_1584        357 GATATGTACAGGACCCTATAACTCCGGTTGGTTGCTGAGTTATGCCTACA 308

  scaffold110|s     277529 CACCGTGAAACTCAC----CAA-ACATTACCTCGTGTGTGTCCACAGC 277571
                           iv   iv        ----   - i  i  v   i---i  v      
C genome_1_1584        307 TCCCGCTAAACTCACATCACAACATATCACATCGC---CGTACACAGC 263

Matrix = 20p45g.matrix
Kimura (with divCpGMod) = 30.26
Transitions / transversions = 1.56 (39/25)
Gap_init rate = 0.04 (9 / 239), avg. gap size = 1.44 (13 / 9)


611 27.45 2.42 1.44 scaffold110|size358811 277574 277780 (81040) C genome_3_18267#DNA (0) 439 231 m_b2028s001i31 8377

  scaffold110|s     277574 CTGTAAAATATGGGTTATAAGAT-CCACAAATGTAAAAGGACAGATTTTA 277622
                            i     v ii          v -          v   i  i v     i
C genome_3_1826        439 CCGTAAACTGCGGGTTATAAGTTACCACAAATGTTAAAAGATACATTTTG 390

  scaffold110|s     277623 ATGGTTACTT-TGATATGATCAAAGCTAGCATTCTTATCACAGT-AAAAA 277670
                               -     - iv  ii iv        iiv i       i  -     
C genome_3_1826        389 ATGG-TACTTATACTACAACAAAAGCTAGTGATTTTATCACGGTGAAAAA 341

  scaffold110|s     277671 TTATTGTTGTCTTGGCAGTTTACCCTACCAACCTTGTTGTATGGTACTGT 277720
                           v     v i  ivv   iv    i   iivi  i vii   i     v  
C genome_3_1826        340 ATATTGGTATCCGCGCAAGTTACTCTATTTGCCCTCCCGTACGGTACGGT 291

  scaffold110|s     277721 ACCCTTTACCCACCAATTCTTGCAT--ACTCCATGGGGTGCATAGCACTG 277768
                           vi vv  v   i        i   i--    -- v v iiv       v 
C genome_3_1826        290 TTCAGTTTCCCGCCAATTCTCGCACCGACTC--TTGTGCAAATAGCACAG 243

  scaffold110|s     277769 GATGGTTCATTT 277780
                           v      i    
C genome_3_1826        242 TATGGTTTATTT 231

Matrix = 20p45g.matrix
Kimura (with divCpGMod) = 29.08
Transitions / transversions = 1.33 (32/24)
Gap_init rate = 0.03 (7 / 206), avg. gap size = 1.14 (8 / 7)


352 22.08 0.00 0.00 scaffold110|size358811 277753 277829 (80991) rnd-1_family-1373#Unknown 10 86 (37) m_b2028s001i32 8378

  scaffold110|s     277753 GGGGTGCATAGCACTGGATGGTTCATTTCCCCACTCATGGCCCACCTCCA 277802
                               i i v   v   i          i         vv      v?ii 
  rnd-1_family-         10 GGGGCGTAAAGCTCTGAATGGTTCATTCCCCCACTCAACGCCCACGNTTA 59

  scaffold110|s     277803 CATTTTGCCACATGAAAATCCATCGCC 277829
                              ivi    v      v      v  
  rnd-1_family-         60 CATCGCGCCAAATGAAATTCCATCCCC 86

Matrix = 20p45g.matrix
Kimura (with divCpGMod) = 21.67
Transitions / transversions = 0.89 (8/9)
Gap_init rate = 0.00 (0 / 76), avg. gap size = 0.0 (0 / 0)

352 25.81 0.00 0.00 scaffold110|size358811 277782 277874 (80946) rnd-5_family-2468#Unknown 1 93 (341) m_b2028s001i33 8378

  scaffold110|s     277782 CCCACTCATGGCCCACCTCCACATTTTGCCACATGAAAATCCATCGCCTG 277831
                                   iv        ii    ivi    v iv    v   i v   v
  rnd-5_family-          1 CCCACTCACTGCCCACCTTTACATCGCGCCAAACCAAAAGCCACCTCCTT 50

  scaffold110|s     277832 TATCTCCTCCGTCTCAGTCATCCCGGTAATCTTGGCAATAGCG 277874
                            vv            v ?    v v i     iv     i i 
  rnd-5_family-         51 TCACTCCTCCGTCTCTGNCATCACTGCAATCTCCGCAATGGTG 93

Matrix = 20p45g.matrix
Kimura (with divCpGMod) = 29.18
Transitions / transversions = 0.85 (11/13)
Gap_init rate = 0.00 (0 / 92), avg. gap size = 0.0 (0 / 0)


691 27.67 9.54 0.70 scaffold110|size358811 278177 278438 (80382) rnd-1_family-432#Unknown 119 403 (0) m_b2028s001i34 8379

  scaffold110|s     278177 TTATTCATGCCATTCGTGCCATCACATCCACCGGCATTTTT-GTTGCAAA 278225
                            ii i        ivii      ii?v ?  i  vi   i -  i  v  
  rnd-1_family-        119 TCGTCCATGCCATCGACGCCATCGTNGCNACTGGAGTTTCTCGTCGCCAA 168

  scaffold110|s     278226 GCATGTTTTCA----------------AAATAGTGTACC----TCAAGGA 278255
                                  i  i----------------??i  v i ?  ----     i 
  rnd-1_family-        169 GCATGTTCTCGTGTGGGTTTGCCNCACNNGTACTATNCCCGCTTCAAGAA 218

  scaffold110|s     278256 G---ATTGAAAGGGTTGATGCGCTCTCGAGAAGAGTGATGTGTTTGCTCC 278302
                            ---  i v  i   v  --  vi        i  i  i  ?  i i?  
  rnd-1_family-        219 GGCGATCGCAAAGGTGGA--CGACCTCGAGAAAAGCGACGTNTTCGTNCC 266

  scaffold110|s     278303 CT-TAAGACTGATGGCACTGCTCGCAAGAATCATCCTGGCCCTCCCAGTT 278351
                           ? -i    iii i  ?? i  v  ?    v      i   v i  v   ?
  rnd-1_family-        267 NTACAAGATCAACGGNNCCGCGCGNAAGATTCATCCCGGCGCCCCAAGTN 316

  scaffold110|s     278352 TACTGTGTACTATTAAAGATGACTCGGCTTGTTTTATCTTACAGGCACAT 278401
                            ?  vv?i? ii ivi   i    i ?  ii?   i iv i  v   viv
  rnd-1_family-        317 TNCTCGNCNCCGTCCGAGACGACTTGNCTCANTTTGTTGTGCACGCAAGG 366

  scaffold110|s     278402 CACAGTGCAATTCAGGTCACTATCTGTATGATCCGTC 278438
                               i  v?  ?       vi i i       i    
  rnd-1_family-        367 CACAATGGNATNCAGGTCAGCACCCGTATGATTCGTC 403

Matrix = 20p45g.matrix
Kimura (with divCpGMod) = 28.83
Transitions / transversions = 2.43 (51/21)
Gap_init rate = 0.03 (7 / 261), avg. gap size = 3.86 (27 / 7)


485 31.01 3.05 2.70 scaffold110|size358811 278529 278823 (79997) rnd-1_family-207#DNA/TcMar-Tc2 226 521 (0) m_b2028s001i35 8380

  scaffold110|s     278529 GCCTCATTGTGCAGCTATACTTACACTGCACAGACAAACTTTACAGAACC 278578
                            ?    i---     ---  vi    ?  ?  i viv    i ?i   v 
  rnd-1_family-        226 GNCTCAC---GCAGC---ACGCACACNGCNCAAAAGCACTTCANGGAAAC 269

  scaffold110|s     278579 CCAACAAGAGTCCAAACATTTCATCAAATTTATTT-GGCAAAGCTTGCCG 278627
                           vv iv??  vv ?  iv i      iv?v v  vv- ? i   i v vv 
  rnd-1_family-        270 GGAGGNNGATGCNAAGGACTTCATCGCNATGATGAAGNCGAAGTTGGAGG 319

  scaffold110|s     278628 AGAAAGATCCGTGCAACATCATCAACACTGATCACACCTCAATTCCATAC 278677
                           i viii i i vi i  i  v v    iv     v  ?i ?  i  i v 
  rnd-1_family-        320 GGCGGAACCTGGACGACGTCCTGAACATGGATCAGACNCCNATCCCGTTC 369

  scaffold110|s     278678 TTGTTTCAGTCAAACATAACAATCAAAAACAAGGG------GACCATCCA 278721
                            i  ?i  v  v    ?i  iv  i  ivv     ------   ?i    
  rnd-1_family-        370 TCGTNCCACTCCAACANGACGCTCGAAGCGAAGGGAGCGAAGACNGTCCA 419

  scaffold110|s     278722 TGTTTGTGAATCAACCCCGGACATGAAGCGTATCACTCTCGCTGTTACAA 278771
                           i i?i ? v?     ?v v    i      ii    ?  i  i iv  vi
  rnd-1_family-        420 CGCNCGNGCNTCAACNACCGACACGAAGCGCGTCACNCTTGCCGCGACCG 469

  scaffold110|s     278772 T--CGACACTAGGGGCATCATGTTGCCACCCATGCCAATCTTCAAGGGCG 278819
                            --  i  --  v  v vv      v i   v v i?           ?i
  rnd-1_family-        470 TNACGGCA--AGTGGGAAGATGTTGACGCCCTTCCTNATCTTCAAGGGNA 517

  scaffold110|s     278820 CGCC 278823
                           v   
  rnd-1_family-        518 AGCC 521

Matrix = 20p45g.matrix
Kimura (with divCpGMod) = 34.07
Transitions / transversions = 1.07 (46/43)
Gap_init rate = 0.04 (11 / 294), avg. gap size = 1.55 (17 / 11)


394 29.56 2.43 1.44 scaffold110|size358811 279021 279226 (79594) C rnd-5_family-766#DNA/TcMar-Tc2 (1384) 463 256 m_b2028s001i36 8381

  scaffold110|s     279021 CATTGTGAATTGCATTCAATCTCTCAGACTTTAGATGATCTACATCCCCG 279070
                            i ?     ii ?  i  i??vv vi ?v iv ii ?? ?i   i   i 
C rnd-5_family-        463 CGTNGTGAACCGNATCCAGNNGATGGGNATCGAAGTNNTNCACACCCCTG 414

  scaffold110|s     279071 CATGGTG-ACAAAGTTCTGCCGGCCCAGGGATGTACGCATTAATAAGTCA 279119
                           ??v    -  ?v ?i v    i    ivv     ?v ?  i  i   i ?
C rnd-5_family-        413 NNGGGTGCACNTANCTGTGCCAGCCCGTCGATGTNGGNATCAACAAGCCN 364

  scaffold110|s     279120 GTCAAGACCGGGATGCAAGAAAAATGGGAGG-ATTGGATGATTAATGGAG 279168
                           v ?  iiv??v     iv v   i     ? -  v   i iivi    v 
C rnd-5_family-        363 CTNAAAGGNNCGATGCGTGCAAAGTGGGANGCATAGGACGGCGGATGGTG 314

  scaffold110|s     279169 ATGGGCTGGTAAATGGTTTTGCCAAGGTACCATC---CAGAAAAATGGTG 279215
                            ?  ?v ?  ii i  vv i  v i  vi   ? ---  i v    i i 
C rnd-5_family-        313 ANGGNATNGTGGACGGAGTCGCGAGGGAGCCANCTCGCAAACAAATAGCG 264

  scaffold110|s     279216 TCAGAATGGTT 279226
                           ---      ? 
C rnd-5_family-        263 ---GAATGGNT 256

Matrix = 20p45g.matrix
Kimura (with divCpGMod) = 36.31
Transitions / transversions = 1.40 (35/25)
Gap_init rate = 0.03 (6 / 205), avg. gap size = 1.33 (8 / 6)


269 26.49 3.33 2.48 scaffold110|size358811 279339 279458 (79362) rnd-5_family-2469#Unknown 55 175 (301) m_b2028s001i37 8382

  scaffold110|s     279339 CAATGA--AATTATC-ATTTTAAGTTATCCACAAATT-ACCATTTTAATT 279384
                                 --i  v   -   i   v     vv v    - i    i    i
  rnd-5_family-         55 CAATGACTGATAATCGATTCTAATTTATCGTCTAATTTATCATTCTAATC 104

  scaffold110|s     279385 TTAATTCAGTGACCATGGGAAAGAGCAACTGCATATGTGTACCCACAGTT 279434
                           --   -  i ?ii   iv? v i i  v       v i   v  i i   
  rnd-5_family-        105 --AAT-CAATNGTCATACNACAAAACATCTGCATAGGCGTAACCGCGGTT 151

  scaffold110|s     279435 GTGATTGAAAAAAGGACATGTAGA 279458
                                v   i i v ? iii ?  
  rnd-5_family-        152 GTGATGGAAGAGACGNCGCATNGA 175

Matrix = 20p45g.matrix
Kimura (with divCpGMod) = 29.77
Transitions / transversions = 1.58 (19/12)
Gap_init rate = 0.05 (6 / 119), avg. gap size = 1.17 (7 / 6)


1797 18.42 4.17 4.17 scaffold110|size358811 279480 279887 (78933) C genome_1_94420-9]2#Unspecified (98) 409 2 m_b2028s001i38 8383

  scaffold110|s     279480 TAGAGTCAATAGGTCTATCTTCTATAGACTTTG-GGTCAATATGTGTTGA 279528
                                 ii       v i       vi     v-    i i v v  ii 
C genome_1_9442        409 TAGAGTTGATAGGTCGACCTTCTATCAACTTTTTGGTCGACAGGAGTCAA 360

  scaffold110|s     279529 TACTATCAACTTTTGATTTTACGTTTGTCCACATGTCAAACAACTACTGA 279578
                                  i       v     iii    iv       i v      i   
C genome_1_9442        359 TACTATCGACTTTTGTTTTTATACTTGTTGACATGTCGACCAACTATTGA 310

  scaffold110|s     279579 ATAAACATC-----------AAAATGTTGAGAGTTGGTCAATAGTTGATA 279617
                           vi  vi   -----------    i  i  v                i  
C genome_1_9442        309 CCAACTATCGACGAGTGATGAAAACGTCGATAGTTGGTCAATAGTTGGTA 260

  scaffold110|s     279618 TGTACTCTCAACGACAAGCTTTCTAATGTGATCTATAGTTGCTCGATAGT 279667
                                 vi v    vv v  v      i  i-----------        
C genome_1_9442        259 TGTACTACCTACGAGTACCTATCTAATATGG-----------TCGATAGT 221

  scaffold110|s     279668 TGGTCGATATC-CGCAATCAACAGTATTGACTCACCTAATTAACATGTTG 279716
                                      -v   i  i i     i       vi i ii      i 
C genome_1_9442        220 TGGTCGATATCAAGCAGTCGATAGTATCGACTCACACAGTCGACATGTCG 171

  scaffold110|s     279717 A-TAAAAAAGTCAATAGATCAACCTTCTATCAA-TTTTTTGTCAACAGGA 279764
                            -                               -        ii      
C genome_1_9442        170 ACTAAAAAAGTCAATAGATCAACCTTCTATCAACTTTTTTGTTGACAGGA 121

  scaffold110|s     279765 GTTGATACTATCTACTATGTAGTTGATGCTTGACATTTTCTCAATCCCAT 279814
                             ii              v    ii  ii    i     -        i 
C genome_1_9442        120 GTCAATACTATCTACTATTTAGTCAATATTTGATATTTT-TCAATCCCGT 72

  scaffold110|s     279815 GGGTAATGGTTGATAGGGTCAATACATA-GTCAA-ACTTGACTAATGAAT 279862
                           v i    i  i         i    v  -   i - v    vi   --- 
C genome_1_9442         71 CGATAATAGTCGATAGGGTCGATACTTAGGTCGATAGTTGAGCAAT---T 25

  scaffold110|s     279863 TTTATGGCAAAGTTGCCTGTCTTGC 279887
                             --                     
C genome_1_9442         24 TT--TGGCAAAGTTGCCTGTCTTGC 2

Matrix = 20p45g.matrix
Kimura (with divCpGMod) = 17.43
Transitions / transversions = 2.00 (48/24)
Gap_init rate = 0.06 (24 / 407), avg. gap size = 1.42 (34 / 24)


1288 20.04 3.31 6.53 scaffold110|size358811 279887 280249 (78571) rnd-5_family-1970#Unknown 751 1102 (699) m_b2028s001i39 8384

  scaffold110|s     279887 CTGATTCTAAGG------GGGGTTGCGTTAGGAT----TTTATTAAGCTA 279926
                                   v v ------   i ivi  ?i    ----  i      v i
  rnd-5_family-        751 CTGATTCTCATGAAACTTGGGATCTTGTNGGGATAGTATTCATTAAGATG 800

  scaffold110|s     279927 TTTCTAGATTTTCGTTTCAAAACTTTAAGCAGAAAATTCCTTTTTCAGTT 279976
                           ?v?  vi     -  v      i   i iiv   vv vv       iivi
  rnd-5_family-        801 NANCTTAATTTT-GTGTCAAAATTTTGAATCGAACTTAACTTTTTCGAAC 849

  scaffold110|s     279977 TACTTGATGATTGCGTCATCTGAACTAGTGGCTGAACTAGTGACTCACTT 280026
                               v   v    -------------  vi    i          v    
  rnd-5_family-        850 TACTGGATCATTG-------------AGGAGCTGGACTAGTGACTGACTT 886

  scaffold110|s     280027 GTAGAATGACTGGTTTTGGCACAAATACATGTG-TTTTAGGCTCTTGACC 280075
                            --             v  i   ? ?i      -                
  rnd-5_family-        887 G--GAATGACTGGTTTGGGTACANANGCATGTGNTTTTAGGCTCTTGACC 934

  scaffold110|s     280076 TCTCTGCACACTTGATGCTAGTTCATTACCAATGTGCAAAACATATATTA 280125
                            v              i  i     iv v       i   vv    v ? 
  rnd-5_family-        935 TATCTGCACACTTGATACTGGTTCACAAACAATGTGTAAACAATATTTNA 984

  scaffold110|s     280126 TCATGTAACATAAAAGAAACTTACCTTGTTCCAAATTTTCTTGTGAGTTG 280175
                                     ii          i        vi        i?v      
  rnd-5_family-        985 TCATGTAACACGAAAGAAACTTGCCTTGTTCGGAATTTTCTCNAGAGTTG 1034

  scaffold110|s     280176 GAGGTGTGGGTGGACTAGTGACTGGGCTAGTGACTGGTTGGGTATC-ACC 280224
                             ----- v         i  ii  i            ivi  v i-iv 
  rnd-5_family-       1035 GA-----GCGTGGACTAGCGATCGGACTAGTGACTGGTCCAGTTTTGGAC 1079

  scaffold110|s     280225 AGTTTGGATACAAATAAGTGTATTT 280249
                             --   i     ?   ?i  i   
  rnd-5_family-       1080 AG--TGGGTACAANTAANCGTGTTT 1102

Matrix = 20p45g.matrix
Kimura (with divCpGMod) = 22.30
Transitions / transversions = 1.27 (38/30)
Gap_init rate = 0.07 (27 / 362), avg. gap size = 1.30 (35 / 27)


2800 10.83 1.83 2.77 scaffold110|size358811 280290 280726 (78094) C genome_1_6799#DNA (2) 433 1 m_b2028s001i40 8385

  scaffold110|s     280290 GTATAAATCGGTGTTTAGGTAAATGAAATGTCAGAAGATACATTAAAAAA 280339
                                       v v  i               i                
C genome_1_6799        433 GTATAAATCGGTTTATAAGTAAATGAAATGTCAAAAGATACATTAAAAAA 384

  scaffold110|s     280340 GTAACTTATAATCCACTCAAGTTAGCT---CGTCTGTGTTATTTTTT-GG 280385
                                i                     ---    i            -  
C genome_1_6799        383 GTAACCTATAATCCACTCAAGTTAGCTTATCGTCCGTGTTATTTTTTTGG 334

  scaffold110|s     280386 AATCTTTGCTTATTTACTTCCGTAGGGGGGTACTTCTTTATTTCTGCCC- 280434
                           v        i                             -         -
C genome_1_6799        333 TATCTTTGCCTATTTACTTCCGTAGGGGGGTACTTCTTT-TTTCTGCCCT 285

  scaffold110|s     280435 --GTAACTCCGTTCGCGCCAACAACACGACCTGAAACGTCATGGTTTAGA 280482
                           --         i         v  i------   vi    v vviiii--
C genome_1_6799        284 TTGTAACTCCGCTCGCGCCAAAAAT------TGATGCGTCCTCCCCCG-- 243

  scaffold110|s     280483 TTTTAGACAGTTGATGTGATGTGCCCCGTGATGTATGGTGTGTTCCGCTA 280532
                            i  ---  viv                      i               
C genome_1_6799        242 TCTT---CATCAGATGTGATGTGCCCCGTGATGTGTGGTGTGTTCCGCTA 196

  scaffold110|s     280533 CCATCTGGCATAACTCCACAACTAGAAGGAGTTATGGGGAGCTACACATA 280582
                                                              v              
C genome_1_6799        195 CCATCTGGCATAACTCCACAACTAGAAGGAGTTATCGGGAGCTACACATA 146

  scaffold110|s     280583 TGGGCGTGTTGCTGACAGTGGGGAGAAATTA-TTTTTTATATTTTAGTGC 280631
                                               i      vi  -        i         
C genome_1_6799        145 TGGGCGTGTTGCTGACAGTGAGGAGAATCTATTTTTTTATGTTTTAGTGC 96

  scaffold110|s     280632 TGGTAGGGCATCCATGCAGCAGAAAAGACCAAATGTCACTAATTTGACTC 280681
                             viv   ii  v   v           v           i   iv    
C genome_1_6799         95 TGTCCGGGTGTCAATGAAGCAGAAAAGAACAAATGTCACTGATTCTACTC 46

  scaffold110|s     280682 CCACTCAACTTATAATGTGAATGACCTAAACACCAATTTATACGG 280726
                                ii                  i    v   i          
C genome_1_6799         45 CCACTTGACTTATAATGTGAATGACTTAAAAACCGATTTATACGG 1

Matrix = 20p45g.matrix
Kimura (with divCpGMod) = 10.98
Transitions / transversions = 1.42 (27/19)
Gap_init rate = 0.04 (17 / 436), avg. gap size = 1.18 (20 / 17)


400 32.40 5.20 0.00 scaffold110|size358811 281052 281301 (77519) C scaffold170|size558746_(dbseq-nr_246)_[277812,288266]#LTR/Gypsy (5828) 4627 4365 m_b2028s001i41 8386

  scaffold110|s     281052 TCACTGGAATCAAAAA-CACTG-TAATCCACACTCACACTGGAGTGTATG 281099
                                 v  v      -   i -   i iv v vi     v       ii
C scaffold170|s       4627 TCACTGCAAACAAAAAACACCGGTAACCTCCCCGTACACTCGAGTGTACA 4578

  scaffold110|s     281100 GGCCGTTTACAGGAGGCCCAGT--TGGTTTAT--CAAAACCCT-----TA 281140
                             vv v    v    v   v v--    v v -- iiv v   -----  
C scaffold170|s       4577 GGGAGGTTACCGGAGCCCCCGGAATGGTATCTTCCGGTAACCTCCGGGTA 4528

  scaffold110|s     281141 CACTCCGGTAACCAAACAGTGTGCTA-TGTACAGTTCCATTACCAATATG 281189
                               i v      vvv i  ivi   -     i vvvvi     iivi v
C scaffold170|s       4527 CACTTCTGTAACCCTCCGGTAAACTAGTGTACGGGAGGGTTACCGGAGTC 4478

  scaffold110|s     281190 TACAGGTGGGATACAGGTGGGTTCATACGCAAACCAGCTTTTGCATTCAT 281239
                              v  vi  v   v  viiv  v v  vv i vv      iiv   i  
C scaffold170|s       4477 TACCGGGAGGTTACCGGAAATTTGAGACCAAGAGGAGCTTTCAGATTTAT 4428

  scaffold110|s     281240 TTCCACATATGCTTGGAATTGGTTCAAAATCACGGGAAAAT-GACTTCGC 281288
                              i  i  i v v         v vvvv i  i      i-      v 
C scaffold170|s       4427 TTCTACGTACGATAGGAATTGGTACTTTTTTACAGGAAAACAGACTTCTC 4378

  scaffold110|s     281289 AGTAAGTTCTAGA 281301
                                  ii    
C scaffold170|s       4377 AGTAAGTCTTAGA 4365

Matrix = 20p45g.matrix
Kimura (with divCpGMod) = 38.11
Transitions / transversions = 0.65 (32/49)
Gap_init rate = 0.03 (7 / 249), avg. gap size = 1.86 (13 / 7)


452 30.68 8.80 1.31 scaffold110|size358811 281135 281418 (77402) rnd-5_family-2623#Unknown 14 318 (40) m_b2028s001i42 8387

  scaffold110|s     281135 CCCTTACACTCCGGTAACCAAACAGTGTGCTA-TGTACAGTTCCATTACC 281183
                             v  i    i v?     v   i  iivv  -     i   ivii   v
  rnd-5_family-         14 CCATTGCACTTCCNTAACCCAACGGTACCATAGTGTACGGTTTGGCTACG 63

  scaffold110|s     281184 AATATGTACAGGTGGGATACAGGTGGGTTCATACGCAAACCAGCTTTTG- 281232
                           i vi     i  i i v   v ?i iv  v ii vv  i   vv  vi -
  rnd-5_family-         64 GAAGTGTACGGGCGAGTTACCGNCGACTTGACGCCAAAGCCACATTACGT 113

  scaffold110|s     281233 CATTCATTTCCACATATGCTTGGAATTGGTTCAAAATCACGGGAAAA-TG 281281
                               i   - i  i    vvv         v     vi  ii     -i 
  rnd-5_family-        114 CATTTATT-CTACGTATGAGAGGAATTGGTACAAAAATACAAGAAAACCG 162

  scaffold110|s     281282 ACTTCGCAGTAAGTTCTAGA------------TCA------CTCTACATC 281313
                                v i      vv    ------------   ------     i  i
  rnd-5_family-        163 ACTTCTCGGTAAGTAATAGAATCGATAATGATTCATATAGCCTCTATATT 212

  scaffold110|s     281314 AACATTGTTTAGCT--GAAAAAAGTGTATGGGTAGTGTATGGGTTG-GTA 281360
                            iiv  i v     --v     v  v  i   ii vv  iv  vv -i  
  rnd-5_family-        213 AGTCTTATATAGCTCCTAAAAATGTTTACGGGCGGACTACTGGAAGTATA 262

  scaffold110|s     281361 CTGGTT-GGCTATGGGAAGAGTGTGAGTGGCTTAAGGGAAGTATACCATT 281409
                            -    -  i  i      v  ii iv   v   vv     i-   vi  
  rnd-5_family-        263 C-GGTTGGGTTACGGGAAGCGTACGGTTGGGTTACTGGAAGC-TACGGTT 310

  scaffold110|s     281410 GGGTGTACG 281418
                               -    
  rnd-5_family-        311 GGGT-TACG 318

Matrix = 20p45g.matrix
Kimura (with divCpGMod) = 32.57
Transitions / transversions = 1.10 (45/41)
Gap_init rate = 0.04 (12 / 283), avg. gap size = 2.42 (29 / 12)


572 20.00 3.55 2.34 scaffold110|size358811 281506 281674 (77146) rnd-5_family-3738#Unknown 89 259 (15) m_b2028s001i44 8388

  scaffold110|s     281506 ACTATTAAATATTCTCTGAGTGATGTGGTTTTGATACCGAGTATCATTGT 281555
                             v      vv     i ??   i   -       ?  i      iii  
  rnd-5_family-         89 ACGATTAAAATTTCTCCGNNTGACGTG-TTTTGATNCCAAGTATCGCCGT 137

  scaffold110|s     281556 GTCGTAACACCAAGTACTTCGTGGTACCCCTGAGTAGCACGAAGTACTTG 281605
                           ?-    v           iv      ?vv i    ii             
  rnd-5_family-        138 N-CGTATCACCAAGTACTCGGTGGTANAACCGAGTGACACGAAGTACTTG 186

  scaffold110|s     281606 GTGGGACACG-CCGAGTACTCTGAG-TTATCATTGTGTAATTGGAATGTT 281653
                              v  iv  -ii    v?    v -   v ?ii ?   v i  --    
  rnd-5_family-        187 GTGCGATTCGTTTGAGTTNTCTGTGCTTAACNCCGNGTACTCGG--TGTT 234

  scaffold110|s     281654 GA--ACAAAGTACT--CAGTGTTTC 281674
                           ? --  v    i  --   vv    
  rnd-5_family-        235 NACCACCAAGTGCTACCAGGTTTTC 259

Matrix = 20p45g.matrix
Kimura (with divCpGMod) = 18.69
Transitions / transversions = 1.06 (17/16)
Gap_init rate = 0.05 (8 / 168), avg. gap size = 1.25 (10 / 8)


380 23.56 2.01 14.69 scaffold110|size358811 281499 281697 (77123) C rnd-1_family-4#Satellite (530) 417 241 m_b2028s001i43 8389

  scaffold110|s     281499 GCAGATTACTATTAAATATTCTCTGAGTGATGTGGTTTTGATACCGAGTA 281548
                             v i   ii  i     i -------  --      ---     i    
C rnd-1_family-        417 GCCGGTTATCATCAAATACT-------TG--GTGGTT---ATACCAAGTA 380

  scaffold110|s     281549 TCATTGTGTCGTAA-CACCAAGTACTTCGTGGTACCCCTGAGTAGCACGA 281597
                           i--   -  v  v -            v     ---------  v   v 
C rnd-1_family-        379 C--TTG-GTGGTTATCACCAAGTACTTGGTGGT---------TATCACCA 342

  scaffold110|s     281598 AGTACTTGGTGGGACACGCCGAGTACTCTG-AGTTATCATTGTGTAATTG 281646
                                       vvvv i  i      iv -i       iiiv   v   
C rnd-1_family-        341 AGTACTTGGTGGTTATCACCAAGTACTTGGTGGTTATCACCAAGTACTTG 292

  scaffold110|s     281647 GAATGTTGA--ACAAAGTACTCAGTGTTTCACAACAAGTACTGGTGTTAA 281694
                            --  v v --  v        i   v  vv  v         vii i  
C rnd-1_family-        291 G--TGGTTATCACCAAGTACTCGGTGGTTATCACCAAGTACTGTCATCAA 244

  scaffold110|s     281695 CCA 281697
                           v  
C rnd-1_family-        243 GCA 241

Matrix = 20p45g.matrix
Kimura (with divCpGMod) = 26.98
Transitions / transversions = 0.82 (18/22)
Gap_init rate = 0.15 (29 / 198), avg. gap size = 1.03 (30 / 29)

442 18.87 4.82 7.41 scaffold110|size358811 281541 281706 (77114) rnd-1_family-8#Satellite 48 209 (186) m_b2028s001i45 8389

  scaffold110|s     281541 ACCGAGTATCATTGTGTCGTAAC-ACCAAGTACTTCGTGGTACCC-CTGA 281588
                                   i--   -  vi    -   i       v   i  v  - i  
  rnd-1_family-         48 ACCGAGTAC--TTG-GTGATAACCACCGAGTACTTGGTGATAACCACCGA 94

  scaffold110|s     281589 GTAGCACGAAGTACTTGGTGG-GACACGCCGAGTACTC--TGAGTTATCA 281635
                              --- --           i-   - i         i--   - v i  
  rnd-1_family-         95 GTA---C--AGTACTTGGTGATGAC-CACCGAGTACTTGGTGA-TAACCA 137

  scaffold110|s     281636 TTGTGTAATTGGAATGTTGAACA--AAGTACTCAGTGTTTCACAACAAGT 281683
                           ii v   v    --  v i v  --i      ii   v vvv  v     
  rnd-1_family-        138 CCGAGTACTTGG--TGATAACCACCGAGTACTTGGTGATAACCACCAAGT 185

  scaffold110|s     281684 ACT-GGTGTTAACCACCGAGTACT 281706
                              -    v               
  rnd-1_family-        186 ACTTGGTGATAACCACCGAGTACT 209

Matrix = 20p45g.matrix
Kimura (with divCpGMod) = 18.67
Transitions / transversions = 1.07 (15/14)
Gap_init rate = 0.11 (18 / 165), avg. gap size = 1.11 (20 / 18)


38 2.55 0.00 0.00 scaffold110|size358811 282661 282700 (76120) (ATGG)n#Simple_repeat 1 40 (0) c_b2028s251i0 8390

  scaffold110|s     282661 ATGGATGGATGGATGGATGGATGGATGCATGGATGGATGG 282700
                                                      v            
  (ATGG)n#Simpl          1 ATGGATGGATGGATGGATGGATGGATGGATGGATGGATGG 40

Matrix = Unknown
Transitions / transversions = 0.00 (0/1)
Gap_init rate = 0.00 (0 / 39), avg. gap size = 0.0 (0 / 0)


715 29.45 5.88 1.25 scaffold110|size358811 283847 284152 (74668) C scaffold3|size1191850_(dbseq-nr_493)_[349346,364513]#LTR/Copia (12068) 3100 2781 m_b2028s001i46 8391

  scaffold110|s     283847 GATGGTGTGGGTTGCTTGTCACACTTATCTCAATGTAGTACAAAGCTCCC 283896
                                v i   v v            iviv vi  v vvi iv    i  
C scaffold3|siz       3100 GATGGGGCGGGATCCTTGTCACACTTGGTGCTGTGGATAGCGTAGCTTCC 3051

  scaffold110|s     283897 CGGCTTCATGAATTGGAACCACTT------GATGATTCGG-GCATGGAAG 283939
                           i       v   i     v     ------  iv  i v -v    -  v
C scaffold3|siz       3050 TGGCTTCAAGAACTGGAAGCACTTTGCGCAGACTATCCCGCTCATG-AAT 3002

  scaffold110|s     283940 TTGACATGAAAAGTGAGCGCCACTGTGCTGTGCTTCTCAAAGCACAACAT 283989
                           i  i i  i     v     v v   v i      vvv        v   
C scaffold3|siz       3001 CTGGCGTGGAAAGTCAGCGCAAGTGTTCCGTGCTTGGAAAAGCACATCAT 2952

  scaffold110|s     283990 GGCGTCTTTCTTGCAGTTCCCATGTTTGTCCTTCTCTTTGCCTTCAATGT 284039
                             i   v i i  v       i vvi    vviv  vi            
C scaffold3|siz       2951 GGTGTCGTCCCTGAAGTTCCCGTCGCTGTCGGCGTCGCTGCCTTCAATGT 2902

  scaffold110|s     284040 GGTCTAG-AACAAAAGACAAGTTGCTTGACAAAGCCTTCTTCTTCTTTTC 284088
                            i -   -   i  i v v v i i v   ivivi i  v  v  iiv  
C scaffold3|siz       2901 GAT-TAGTAACGAAGGCCCACTCGTTGGACGTGCTCCTCGTCATCCCATC 2853

  scaffold110|s     284089 AGCAGTCGCTATGGTTGCG-TTGAAA------AGAGGG---GAGCAAAAA 284128
                           iv v     i       i -      ------      ---  - i v  
C scaffold3|siz       2852 GTCCGTCGCCATGGTTGTGTTTGAAATCGGGTAGAGGGCTCGA-CGACAA 2804

  scaffold110|s     284129 TTATCTGTATAAGCCAAAAGTTAA 284152
                               v i  v  i-   iv  i  
C scaffold3|siz       2803 TTATGTATAGAAA-CAAGCGTCAA 2781

Matrix = 20p45g.matrix
Kimura (with divCpGMod) = 32.28
Transitions / transversions = 0.89 (42/47)
Gap_init rate = 0.03 (10 / 305), avg. gap size = 2.20 (22 / 10)


646 24.44 2.19 10.47 scaffold110|size358811 284174 284493 (74327) C rnd-1_family-0#Unknown (2207) 301 6 m_b2028s001i47 8392

  scaffold110|s     284174 TATGTG----TACACACCACACAGTTATGTATATAACAAGGTTATTCAGC 284219
                                 ----?i  i   v  iii               -----  ----
C rnd-1_family-        301 TATGTGAATANGCATACCCCATGATTATGTATATAACAA-----TT---- 261

  scaffold110|s     284220 GTGCAGGCTGGCATTGCATGGCTGTCCTGATAATGCTGTGCATGGAAGAA 284269
                           -  v v   vi  -- v    i   i------ i  v --  v v     
C rnd-1_family-        260 -TGAATGCTTACA--GGATGGTTGTT------ACGCAG--CAGGCAAGAA 222

  scaffold110|s     284270 AGGCGTT-TTCTATGATATTCAGACATTAATAAAAAATACGTTAAAAAAT 284318
                            v i  v-  vv       v                   viivi v    
C rnd-1_family-        221 ATGTGTGATTAAATGATATACAGACATTAATAAAAAATAAACGGACAAAT 172

  scaffold110|s     284319 T-GTTTAATTCGTTTAAAAAATTGTGCTTTCCTATTCTTACTATGGCATA 284367
                            -   v        i     v     --   -- i vi   iv ------
C rnd-1_family-        171 TTGTTGAATTCGTTCAAAAATTTGTG--TTC--ACTACTACCCT------ 132

  scaffold110|s     284368 TTTCTAGCGATGTTGATTTGTAACACCCGTTGGTTTATATACAGACATAA 284417
                           i i    i  vvvv     ii vv    i  i i      v       i?
C rnd-1_family-        131 CTCCTAGTGAACAGGATTTACATAACCCATTAGCTTATATTCAGACATGN 82

  scaffold110|s     284418 ATAAAAA-ATATGATATTACATTTGTAACATCCGTTTCAAAAACGGTAGG 284466
                                  -i    v    i vi     ii  v      -   v i  v v
C rnd-1_family-         81 ATAAAAATGTATGTTATTGCCCTTGTAGTATGCGTTTC-AAACCAGTTGC 33

  scaffold110|s     284467 TTTTTTACGTTTGTTGCCACTAACTTC 284493
                              i v ii   i              
C rnd-1_family-         32 TTTCTGATATTTATTGCCACTAACTTC 6

Matrix = 20p45g.matrix
Kimura (with divCpGMod) = 28.82
Transitions / transversions = 1.06 (36/34)
Gap_init rate = 0.11 (35 / 319), avg. gap size = 1.09 (38 / 35)


738 21.04 1.30 4.95 scaffold110|size358811 284260 284489 (74331) rnd-1_family-483#Unknown 1 222 (0) m_b2028s001i48 8393

  scaffold110|s     284260 CATGGAAGAAAGGCGT-TTTCTATGATATTCAGACATTAATAAAAAATAC 284308
                               v        i  -   vv       v       ?           i
  rnd-1_family-          1 CATGCAAGAAAGGTGTNTTTAAATGATATACAGACATNAATAAAAAATAT 50

  scaffold110|s     284309 GTTAAAAAATT-GTTTAATTCGTTTAAAAAATTGTGCTTTCCTATTCTTA 284357
                           i  ? v     -   v        i     v     --------   -- 
  rnd-1_family-         51 ATTNACAAATTCGTTGAATTCGTTCAAAAATTTGTG--------TTC--A 90

  scaffold110|s     284358 CTATGGCATATTTCTAGCGATGTTGATTTGTAACACCCGTTGGTTTATAT 284407
                              iv  vivi i    i  ?vvv     ii vv    i  i        
  rnd-1_family-         91 CTACTGCCCTCTCCTAGTGANCAGGATTTACATAACCCATTAGTTTATAT 140

  scaffold110|s     284408 ACAGACATAAATAAAAA-ATATGATATTACATTTGTAACATCCGTTTCAA 284456
                           v       i        -i    v    i vi     ii  v        
  rnd-1_family-        141 TCAGACATGAATAAAAATGTATGTTATTGCCCTTGTAGTATGCGTTTCAA 190

  scaffold110|s     284457 AAACGGTAGGTTTTTTACGTTTGTTGCCACTAA 284489
                            v- i  ? v   i v ii   i          
  rnd-1_family-        191 AC-CAGTNGCTTTCTGATATTTATTGCCACTAA 222

Matrix = 20p45g.matrix
Kimura (with divCpGMod) = 25.42
Transitions / transversions = 1.09 (24/22)
Gap_init rate = 0.06 (14 / 229), avg. gap size = 1.00 (14 / 14)


268 23.13 5.78 10.28 scaffold110|size358811 284284 284577 (74243) scaffold5|size2025720_(dbseq-nr_679)_[1273151,1286701]#LTR/Gypsy 7218 7499 (6052) m_b2028s001i49 8394

  scaffold110|s     284284 ATATTCAGACATTAATA-AAAAATACGTTA-AAAAATTGTTTAATTCGTT 284331
                                   v        -    iv i v  -i  v   vv ii    i  
  scaffold5|siz       7218 ATATTCAGCCATTAATATAAAAGAATGATATGAATATTTGTCGATTCATT 7267

  scaffold110|s     284332 TAAAAAATTGTGC-TTTCCT---ATTCT---TACTATGGCATATTTCTAG 284374
                            -         iv-      --- i  v---    i i -   ----  v
  scaffold5|siz       7268 T-AAAAATTGTAAGTTTCCTAAAACTCGACATACTGTAG-ATA----TAC 7311

  scaffold110|s     284375 CGATGTTGATTTGTAACACCCGTTGGTT--TATATACAGACATAAATAAA 284422
                            i  v ii    i  vv       --  -- i     i     v    v 
  scaffold5|siz       7312 CAATTTCAATTTATATAACCCGTT--TTAATGTATACGGACATTAATACA 7359

  scaffold110|s     284423 AAATATGATATTACATTTGTAACATCCG----TTTCAAAAACGGTAGGTT 284468
                                i-- iv i     -   v ii  ----v  i    v ------  
  scaffold5|siz       7360 AAATAC--TGGTGCATTT-TAAGACTCGAAATGTTTAAAATC------TT 7400

  scaffold110|s     284469 TTTTACGTTTGTTGCCACTAAC-TTCAGTGAAATATATTTATATAAGCTA 284517
                           i   ii  --- iv   --   -    - i       -      vi  ii
  scaffold5|siz       7401 CTTTGTGT---TCTCCA--AACGTTCA-TAAAATATA-TTATATTGGCCG 7443

  scaffold110|s     284518 TTTGTCT-CTGACCATGTTCAGGAAACTGACCATATTGCACCATAAATAA 284566
                              v i -v       v v -v    v        v vv   ----    
  scaffold5|siz       7444 TTTTTTTGGTGACCATTTGC-CGAAAGTGACCATAATCGACC----ATAA 7488

  scaffold110|s     284567 ATATAGAATAC 284577
                                i     
  scaffold5|siz       7489 ATATAAAATAC 7499

Matrix = 20p45g.matrix
Kimura (with divCpGMod) = 26.13
Transitions / transversions = 1.10 (32/29)
Gap_init rate = 0.13 (38 / 293), avg. gap size = 1.21 (46 / 38)


981 18.23 0.00 0.00 scaffold110|size358811 284583 284763 (74057) C scaffold267|size214906_(dbseq-nr_44)_[101401,107772]#LTR/Gypsy (1384) 4988 4808 m_b2028s001i50 8395

  scaffold110|s     284583 AAGACACATAAAGTCAATTTCTGTCCCATCTTTATCTCTCAGGGTGTATG 284632
                                                             i  i v     i    
C scaffold267|s       4988 AAGACACATAAAGTCAATTTCTGTCCCATCTTTACCTTTGAGGGTATATG 4939

  scaffold110|s     284633 GTCCTGTTAGATCCACATATTGTACTGCCCAAAGGTTTGTTGTGACAAGC 284682
                               vi v  i      i  vi i iv     i       vi    v   
C scaffold267|s       4938 GTCCAATAAGGTCCACACATAATGCCTCCCAAGGGTTTGTGATGACTAGC 4889

  scaffold110|s     284683 TGTGTAGGTTGTTTTCCATAATGATGCTTGTGATGTTTGTTAACTTGACA 284732
                            vv     vv    i     v v       i v        i        
C scaffold267|s       4888 TTAGTAGGGAGTTTCCCATACTTATGCTTGCGTTGTTTGTTGACTTGACA 4839

  scaffold110|s     284733 GATTAGACAGTTTTTGACATTTGCTCGGATG 284763
                           v  vv               v  v       
C scaffold267|s       4838 TATACGACAGTTTTTGACATGTGATCGGATG 4808

Matrix = 20p45g.matrix
Kimura (with divCpGMod) = 20.26
Transitions / transversions = 0.74 (14/19)
Gap_init rate = 0.00 (0 / 180), avg. gap size = 0.0 (0 / 0)


276 27.96 0.00 6.33 scaffold110|size358811 285349 285432 (73388) C rnd-5_family-29#Unknown (849) 968 890 m_b2028s001i51 8396

  scaffold110|s     285349 GCCCCTCCTCACTAACGCGACTGTTTCTGGCTGCCCCACACAATATATTC 285398
                            i      i  v  i   vv vi   i  i i   i i ivii i --- 
C rnd-5_family-        968 GTCCCTCCCCAGTAGCGCCCCGATTTTTGACCGCCTCGCGGGGTGT---C 922

  scaffold110|s     285399 CATGGGAATGTGGGCAATCTAGCTAGCCATTAAG 285432
                                 ii             i   --  ? i  
C rnd-5_family-        921 CATGGGGGTGTGGGCAATCTAACTA--CANTGAG 890

Matrix = 20p45g.matrix
Kimura (with divCpGMod) = 31.60
Transitions / transversions = 3.40 (17/5)
Gap_init rate = 0.06 (5 / 83), avg. gap size = 1.00 (5 / 5)


2154 6.90 0.00 0.36 scaffold110|size358811 287045 287320 (71500) rnd-1_family-355#Unknown 1 275 (0) m_b2028s001i52 8397

  scaffold110|s     287045 AGACTGGTTGCAGCCACGGCTGCTATTTTCTCGATTGCCATTTTTTTGGT 287094
                                                            i    i           
  rnd-1_family-          1 AGACTGGTTGCAGCCACGGCTGCTATTTTCTCGGTTGCTATTTTTTTGGT 50

  scaffold110|s     287095 GACCGTCGGAGTATACGATTACCAAAATTATGGCAACCAATCAATTAAGT 287144
                                            i  i   ? i  ? i ??   i        -  
  rnd-1_family-         51 GACCGTCGGAGTATACGGTTGCCANAGTTNTAGNNACCGATCAATTA-GT 99

  scaffold110|s     287145 GCAGTCACGGTCATCATATTTCACAGTTGCCAAAACTCTCAGTTACTAAA 287194
                               i            v                    v i   i     
  rnd-1_family-        100 GCAGCCACGGTCATCATTTTTCACAGTTGCCAAAACTCACGGTTGCTAAA 149

  scaffold110|s     287195 TAGTCAAGCCATGCTTCCACGTGGAGCCTTGGGTTTTGGTCAAAAGAGCT 287244
                                  i                                          
  rnd-1_family-        150 TAGTCAAACCATGCTTCCACGTGGAGCCTTGGGTTTTGGTCAAAAGAGCT 199

  scaffold110|s     287245 AGCACAAGCAAAGTGAAAGCTACATTATACCTCATTTTGACCAATGATGT 287294
                                i   v v             ?  ?             v       
  rnd-1_family-        200 AGCACGAGCTACGTGAAAGCTACATNATNCCTCATTTTGACCTATGATGT 249

  scaffold110|s     287295 GTTGGCAAATACTGGAAAGGATATCA 287320
                              v i                    
  rnd-1_family-        250 GTTTGTAAATACTGGAAAGGATATCA 275

Matrix = 20p45g.matrix
Kimura (with divCpGMod) = 6.35
Transitions / transversions = 2.17 (13/6)
Gap_init rate = 0.00 (1 / 275), avg. gap size = 1.00 (1 / 1)


1864 7.29 0.00 0.00 scaffold110|size358811 287130 287376 (71444) C rnd-1_family-1189#Unknown (0) 247 1 m_b2028s001i53 8398

  scaffold110|s     287130 ACCAATCAATTAAGTGCAGTCACGGTCATCATATTTCACAGTTGCCAAAA 287179
                                    iv?v      i            v      v   vv     
C rnd-1_family-        247 ACCAATCAACGNCGTGCAGCCACGGTCATCATTTTTCACTGTTCGCAAAA 198

  scaffold110|s     287180 CTCTCAGTTACTAAATAGTCAAGCCATGCTTCCACGTGGAGCCTTGGGTT 287229
                              v                  i                           
C rnd-1_family-        197 CTCACAGTTACTAAATAGTCAAACCATGCTTCCACGTGGAGCCTTGGGTT 148

  scaffold110|s     287230 TTGGTCAAAAGAGCTAGCACAAGCAAAGTGAAAGCTACATTATACCTCAT 287279
                                               i   v v             ?  ?      
C rnd-1_family-        147 TTGGTCAAAAGAGCTAGCACGAGCTACGTGAAAGCTACATNATNCCTCAT 98

  scaffold110|s     287280 TTTGACCAATGATGTGTTGGCAAATACTGGAAAGGATATCATGGATTCTA 287329
                                             v?i  v                    i     
C rnd-1_family-         97 TTTGACCAATGATGTGTTTNTAACTACTGGAAAGGATATCATGGGTTCTA 48

  scaffold110|s     287330 TCCAGATGATGTAATAAATGAAATCTATTTTAGTAGCTAATTAATTA 287376
                                                                i         
C rnd-1_family-         47 TCCAGATGATGTAATAAATGAAATCTATTTTAGTAGCCAATTAATTA 1

Matrix = 20p45g.matrix
Kimura (with divCpGMod) = 6.98
Transitions / transversions = 0.64 (7/11)
Gap_init rate = 0.00 (0 / 246), avg. gap size = 0.0 (0 / 0)


3546 1.47 2.57 0.00 scaffold110|size358811 287380 287923 (70897) C rnd-5_family-735#Unknown (171) 764 207 m_b2028s001i54 8399

  scaffold110|s     287380 TTATAGTCATCTAGCTTTAGCCAGTGTAATTGAACAGAGGTATTATCAAC 287429
                             v                    i                          
C rnd-5_family-        764 TTTTAGTCATCTAGCTTTAGCCAATGTAATTGAACAGAGGTATTATCAAC 715

  scaffold110|s     287430 TATGGAAATCATGTTATGCAGCACCATTTTGTTTTTCACAGATCATCAAA 287479
                                                                             
C rnd-5_family-        714 TATGGAAATCATGTTATGCAGCACCATTTTGTTTTTCACAGATCATCAAA 665

  scaffold110|s     287480 TATGTCCTTCTTCATAATATTCTGGTTCTGTGAACAGGTAGTCCTAAACC 287529
                                                                         ?   
C rnd-5_family-        664 TATGTCCTTCTTCATAATATTCTGGTTCTGTGAACAGGTAGTCCTANACC 615

  scaffold110|s     287530 ATGTCACAACATCAACATAACGGACATCCAGTCATGATATTCAGCAAGTG 287579
                           v                                                 
C rnd-5_family-        614 CTGTCACAACATCAACATAACGGACATCCAGTCATGATATTCAGCAAGTG 565

  scaffold110|s     287580 GGTAATGTCAAAGGTTAGTGTGGAAGTGCAACAGGATTTATTCCTCATCA 287629
                                                                             
C rnd-5_family-        564 GGTAATGTCAAAGGTTAGTGTGGAAGTGCAACAGGATTTATTCCTCATCA 515

  scaffold110|s     287630 AC-GGGAAGAGGCAGACATAGTTGATTGTTGAATTGACACATTGATTATT 287678
                             -                                    i    v     
C rnd-5_family-        514 ACGGGGAAGAGGCAGACATAGTTGATTGTTGAATTGACATATTGTTTATT 465

  scaffold110|s     287679 GTTTGGAACCAGCATGTTTTCCGTGCCTTCAAGTTTGATGTAATTGAAGA 287728
                                                                           ??
C rnd-5_family-        464 GTTTGGAACCAGCATGTTTTCCGTGCCTTCAAGTTTGATGTAATTGAANN 415

  scaffold110|s     287729 AGGTGGCGTAGCTAGTGGCAGGGTAGGGGCAGAGCAATCCACGGCGGATA 287778
                           ??????????????????????????????????????????????????
C rnd-5_family-        414 NNNNNNNNNNNNNNNNNNNNNNNNNNNNNNNNNNNNNNNNNNNNNNNNNN 365

  scaffold110|s     287779 GCGGTGCAGGCAGTGCTTTTGGAGGATCGACATTGATTTGGTTGATTGTT 287828
                           ??????????????????????????????????????????????????
C rnd-5_family-        364 NNNNNNNNNNNNNNNNNNNNNNNNNNNNNNNNNNNNNNNNNNNNNNNNNN 315

  scaffold110|s     287829 GAATCGA---TCA--GCGCTCTTTTGACGGCGCC--GAGACTGGTTCTTG 287871
                           ???????--- i --                   --              
C rnd-5_family-        314 NNNNNNNNGTTTAACGCGCTCTTTTGACGGCGCCGAGAGACTGGTTCTTG 265

  scaffold110|s     287872 ATGGCGACACCGGT-GGGATTTTGCTGACTGCGACGGCGGAGTGAA---- 287916
                            i            -   ?                           ----
C rnd-5_family-        264 ACGGCGACACCGGTGGGGNTTTTGCTGACTGCGACGGCGGAGTGAATTGT 215

  scaffold110|s     287917 -ACCGTCG 287923
                           -i      
C rnd-5_family-        214 TGCCGTCG 207

Matrix = 20p45g.matrix
Kimura (with divCpGMod) = 1.66
Transitions / transversions = 1.67 (5/3)
Gap_init rate = 0.01 (7 / 543), avg. gap size = 2.00 (14 / 7)


1840 12.80 3.33 0.98 scaffold110|size358811 287944 288243 (70577) rnd-1_family-322#Unknown 10 316 (263) m_b2028s001i55 8400

  scaffold110|s     287944 CCCAACAACGGCGGCAGAGGCGTGTTCGTCCACAAATTCCTCTTTGC--G 287991
                              i  i   i    i v            v             i v-- 
  rnd-1_family-         10 CCCGACGACGACGGCGGCGGCGTGTTCGTCAACAAATTCCTCTTCGACGG 59

  scaffold110|s     287992 GGGCAACGCGTCCACGCAGAA-TCGACGACGGATTTAAAGGGTGTTTCCC 288040
                                 --     i       -   v            i       v   
  rnd-1_family-         60 GGGCAA--CGTCCGCGCAGAAGTCGTCGACGGATTTAAGGGGTGTTGCCC 107

  scaffold110|s     288041 CTGGGAGAATGCAGTTGATAGCCTCATTTTTGGTGGCGATGTTGACCCTG 288090
                            -     v i     i         i    i  i     i  i     i 
  rnd-1_family-        108 C-GGGAGTACGCAGTCGATAGCCTCGTTTTCGGCGGCGACGTCGACCCCG 156

  scaffold110|s     288091 TCCACTGAGGCGTCGACAAAGACGGTGGCGGCGAGTTTG-CGGACAATCC 288139
                                 vv?        i       i           i -          
  rnd-1_family-        157 TCCACTTCNGCGTCGACGAAGACGGCGGCGGCGAGTTCGCCGGACAATCC 206

  scaffold110|s     288140 GCCAACAACGTCACTGTCGACGGAGTTGTTGGAAGCATCAATGGCGGC-G 288188
                            i        v i i                 v   i  i        - 
  rnd-1_family-        207 GTCAACAACGGCGCCGTCGACGGAGTTGTTGGCAGCGTCGATGGCGGCGG 256

  scaffold110|s     288189 AGACGTCGACCA--GCGATGGCTGGTTGTTTCATTGCGCGC-CCA--AAA 288233
                                     v --                  i        -  i--i  
  rnd-1_family-        257 AGACGTCGACGAACGCGATGGCTGGTTGTTTCGTTGCGCGCGCCGCCGAA 306

  scaffold110|s     288234 ATATTGACGG 288243
                               i     
  rnd-1_family-        307 ATATCGACGG 316

Matrix = 20p45g.matrix
Kimura (with divCpGMod) = 5.76
Transitions / transversions = 2.45 (27/11)
Gap_init rate = 0.03 (10 / 299), avg. gap size = 1.30 (13 / 10)


443 21.86 11.63 0.70 scaffold110|size358811 288344 288472 (70348) C genome_5_21030#DNA (1221) 417 275 m_b2028s001i56 8401

  scaffold110|s     288344 TAGCGAGGACAAGATTCAACATCACGCGAGA-------GGGGGAAAGCAC 288386
                            i  ii  i        i  i     v i  -------            
C genome_5_2103        417 TGGCAGGGGCAAGATTCGACGTCACGGGGGAGGGCGAGGGGGGAAAGCAC 368

  scaffold110|s     288387 TCC---TGGAGTTCCTTCCATGCCTACCACGTCGT-TCCCCG---TTCGA 288429
                              ---v   i          i     v   i v -      ---i  v 
C genome_5_2103        367 TCCAAGAGGAATTCCTTCCATACCTACGACGCCCTCTCCCCGATCCTCTA 318

  scaffold110|s     288430 ATTTCGTTGACTCG-TGAAGCCTCCCATTCGCCACCATCATCGC 288472
                            -i   iiivi   -i  v vv           i v        
C genome_5_2103        317 A-CTCGCCACTTCGACGATGGGTCCCATTCGCCGCAATCATCGC 275

Matrix = 20p45g.matrix
Kimura (with divCpGMod) = 22.30
Transitions / transversions = 1.80 (18/10)
Gap_init rate = 0.05 (6 / 128), avg. gap size = 2.67 (16 / 6)


1896 7.73 3.88 7.41 scaffold110|size358811 288474 288808 (70012) C rnd-1_family-346#Unknown (3) 324 1 m_b2028s001i57 8402

  scaffold110|s     288474 GGTTGATTGTTGGGGAATTGCTTGTCGGAGTATGTCGGAGGGACATGATG 288523
                            i     v              v     i v v     ------------
C rnd-1_family-        324 GATTGATGGTTGGGGAATTGCTGGTCGGGGGAGGTCGG------------ 287

  scaffold110|s     288524 GAACCTGGATGGACATTGTGGGGAGGACATAGGA-TTATTATTTAAATC- 288571
                           -------  v   v v     v  ---       -  vv     i    -
C rnd-1_family-        286 -------GAGGGAAAGTGTGGCGA---CATAGGAATTCGTATTTGAATCT 247

  scaffold110|s     288572 GTGTAGACACCAATTATCTGAGTTTCCATTTTTT--GTGCCTGGAAAATT 288619
                                                    v        --   ? i i      
C rnd-1_family-        246 GTGTAGACACCAATTATCTGAGTTTGCATTTTTTTAGTGNCCGAAAAATT 197

  scaffold110|s     288620 GAAATGGCAACGTTCACCAAAGACGGCCGAAAAAGGAACCCGTTACCAAA 288669
                                                v      vi              i     
C rnd-1_family-        196 GAAATGGCAACGTTCACCAAATACGGCCCGAAAAGGAACCCGTTGCCAAA 147

  scaffold110|s     288670 AAA--TTACGTTAACCATTTTTTT-GGCAACTT-----AATTCTTACCGT 288711
                              --       ?           -       ?-----            
C rnd-1_family-        146 AAAAATTACGTTNACCATTTTTTTTGGCAACTNNANCGAATTCTTACCGT 97

  scaffold110|s     288712 GGATGCAC-GGCCCGAAGTTAGGGATCTAGTTACCATTTCGGCGAAGTGG 288760
                             v     -   --      i   i                         
C rnd-1_family-         96 GGCTGCACCGGC--GAAGTTGGGGGTCTAGTTACCATTTCGGCGAAGTGG 49

  scaffold110|s     288761 GTGACAAAATAGTGAATAGAGGGTAAATTAGCAACCGTGGCTGCAACC 288808
                                          v    ?      ?                    
C rnd-1_family-         48 GTGACAAAATAGTGACTAGANGGTAAANTAGCAACCGTGGCTGCAACC 1

Matrix = 20p45g.matrix
Kimura (with divCpGMod) = 7.63
Transitions / transversions = 0.60 (9/15)
Gap_init rate = 0.09 (30 / 334), avg. gap size = 1.23 (37 / 30)


549 23.20 0.79 1.59 scaffold110|size358811 288842 288968 (69852) C genome_4_563#DNA (18) 126 1 m_b2028s001i58 8403

  scaffold110|s     288842 ATAGTCATAGTCCTGGGACTCAGGACGCTGTAGTCCTGGGTTTCCGAATC 288891
                            i ii                vi - v iv          ii    ii  
C genome_4_563#        126 ACAACCATAGTCCTGGGACTCCAG-CTCCCTAGTCCTGGGCCTCCGGGTC 78

  scaffold110|s     288892 TATTCCGGCGATTCTGAGCGGGTGGTCTCGGGAAT-TACCCGGAGTCACA 288940
                           v     v i  i v  iv i               -v i        v  
C genome_4_563#         77 AATTCCCGTGACTATGGCCAGGTGGTCTCGGGAATAGATCCGGAGTCCCA 28

  scaffold110|s     288941 GGACAAGAAATTGCTCCAACATTAGCTG 288968
                               v  -i    ii   iv        
C genome_4_563#         27 GGACTAG-GATTGTCCCAGGATTAGCTG 1

Matrix = 20p45g.matrix
Kimura (with divCpGMod) = 28.42
Transitions / transversions = 1.64 (18/11)
Gap_init rate = 0.02 (3 / 126), avg. gap size = 1.00 (3 / 3)


3142 5.35 1.27 0.25 scaffold110|size358811 291365 291757 (67063) rnd-1_family-767#Unknown 1 397 (0) m_b2028s001i59 8404

  scaffold110|s     291365 CAGATGGTCTGATTCCGCGGGGCTGAACGCCGCGGGATTTTCCGCGAGAC 291414
                                                       v     i           ?   
  rnd-1_family-          1 CAGATGGTCTGATTCCGCGGGGCTGAACCCCGCGAGATTTTCCGCGNGAC 50

  scaffold110|s     291415 TAATCTTTTGCTTCAATTGGGAGTCCTGAAACTAACTGGTGACAGCAAGA 291464
                            i-        iv               i       i             
  rnd-1_family-         51 TG-TCTTTTGCCGCAATTGGGAGTCCTGGAACTAACCGGTGACAGCAAGA 99

  scaffold110|s     291465 CCACACAGAAGCTGAAGTTTTGTGTTTGAGGTTGATCGTCACAAAAATAA 291514
                                vi              ?     ?                      
  rnd-1_family-        100 CCACAGGGAAGCTGAAGTTTTNTGTTTNAGGTTGATCGTCACAAAAATAA 149

  scaffold110|s     291515 GTTTCACCTTATTTGTATCTTGTCATTGGAATATTGATATGTGTAGGAAC 291564
                                                               vii     i     
  rnd-1_family-        150 GTTTCACCTTATTTGTATCTTGTCATTGGAATATTGCCGTGTGTGGGAAC 199

  scaffold110|s     291565 TCTATACCTATCTGTAGA---CCATAAACTCTACATACTTCTCAGTACCA 291611
                             v     i         ---                             
  rnd-1_family-        200 TCAATACCCATCTGTAGAAGCCCATAAACTCTACATACTTCTCAGTACCA 249

  scaffold110|s     291612 CAACCCTTTCCCGGTAGATACCTTTGGTCAACTGCCCACTCCTCT-CGAT 291660
                                                     i            i     -    
  rnd-1_family-        250 CAACCCTTTCCCGGTAGATACCTTTGATCAACTGCCCACCCCTCTCCGAT 299

  scaffold110|s     291661 CACTGCCAGCAAATTTTTAACTATCCCACCCTTTTGTCAGCTTTCATTGC 291710
                                                                          i  
  rnd-1_family-        300 CACTGCCAGCAAATTTTTAACTATCCCACCCTTTTGTCAGCTTTCATCGC 349

  scaffold110|s     291711 TAGCG-GCTCATCTTTGCCAGCCCTTGTTTCCACCAGCGCGATCGTTT 291757
                               i-v                               i         
  rnd-1_family-        350 TAGCACCCTCATCTTTGCCAGCCCTTGTTTCCACCAGCACGATCGTTT 397

Matrix = 20p45g.matrix
Kimura (with divCpGMod) = 4.60
Transitions / transversions = 2.50 (15/6)
Gap_init rate = 0.01 (4 / 392), avg. gap size = 1.50 (6 / 4)


383 20.40 2.02 28.57 scaffold110|size358811 291747 291993 (66827) C rnd-1_family-243#DNA (16) 1606 1411 m_b2028s001i60 8405

  scaffold110|s     291747 CGCGATCGTTTCACGGCGATCGTTTTATCGTAACAGATTGCATCAATCCA 291796
                                   v i  iv    i  v ii    i----   i -   v   --
C rnd-1_family-       1606 CGCGATCGATCCATCGCGACCGATCCATCGC----GATCG-ATCCATC-- 1564

  scaffold110|s     291797 GCGATCGTTTAATCGCGATCGATGCGTTGAATTCGCGATCGATCCATTTC 291846
                               i  v iv       i    v i------      i       ----
C rnd-1_family-       1563 GCGACCGATCCATCGCGACCGATCCA------TCGCGACCGATCCA---- 1524

  scaffold110|s     291847 CTGCTTTACGCCATAGCGTCGCTACCGATCGATCCAGCCAGCGATCGAAG 291896
                           ------------------    v       v   --  v v     v --
C rnd-1_family-       1523 ------------------TCGCGACCGATCCATC--GCGACCGATCCA-- 1496

  scaffold110|s     291897 AATAGGTGACGATACTCGCGA-CGATCCATCCGCGACCGATCCATCGCGA 291945
                           ---------------      -        -     v           i 
C rnd-1_family-       1495 ---------------TCGCGANCGATCCAT-CGCGAACGATCCATCGCAA 1462

  scaffold110|s     291946 CCAATCCATCGCGACCGATCCATCAC---C-ACCGATCCATCACGACCGA 291991
                           i -         v v v     ? i --- - v    i  v i   v   
C rnd-1_family-       1461 TC-ATCCATCGCTAACCATCCANCGCGAGCGAACGATTCAACGCGAACGA 1413

  scaffold110|s     291992 TC 291993
                             
C rnd-1_family-       1412 TC 1411

Matrix = 20p45g.matrix
Kimura (with divCpGMod) = 19.37
Transitions / transversions = 0.89 (17/19)
Gap_init rate = 0.24 (59 / 246), avg. gap size = 1.03 (61 / 59)

3429 12.21 6.55 1.64 scaffold110|size358811 291906 292546 (66274) C rnd-1_family-243#DNA (7) 1615 944 m_b2028s001i64 8405

  scaffold110|s     291906 CGAT--ACTCGCGA-CGATCCATCCGCGACCGATCCATCGCGACCAATCC 291952
                               --        -         -                  i i    
C rnd-1_family-       1615 CGATCGACTCGCGATCGATCCATC-GCGACCGATCCATCGCGATCGATCC 1567

  scaffold110|s     291953 ATCGCGACCGATCCATCACCACCGATCCATCACGACCGATCCATCCGCGA 292002
                                            i v           i             -    
C rnd-1_family-       1566 ATCGCGACCGATCCATCGCGACCGATCCATCGCGACCGATCCATC-GCGA 1518

  scaffold110|s     292003 CCGATCCATCACGACCGATCCGCCAGCGAGCGGTCCATGCGTGAAACGGT 292052
                                     i          ii -    ?  i     -  i   -  i 
C rnd-1_family-       1517 CCGATCCATCGCGACCGATCCATC-GCGANCGATCCAT-CGCGAA-CGAT 1471

  scaffold110|s     292053 CCGCCATAATCATCCATCGCTAACCATCCAGC---AGCGG---------C 292090
                             ii ii                       ? ---    i--------- 
C rnd-1_family-       1470 CCATCGCAATCATCCATCGCTAACCATCCANCGCGAGCGAACGATTCAAC 1421

  scaffold110|s     292091 GTTAG-----GTGTCTTC-GATGCGTATCGCTG-CGATTGTTTCTTTGCA 292133
                            iv i-----    i   - i i        vi-               i
C rnd-1_family-       1420 GCGAACGATCGTGTTTTCAGGTACGTATCGCGAACGATTGTTTCTTTGCG 1371

  scaffold110|s     292134 ACTGACTAACTATAGTTTTATCACTAATGACCATGCGGACCGATCCTTTG 292183
                                     v                i    i           i     
C rnd-1_family-       1370 ACTGACTAACGATAGTTTTATCACTAACGACCGTGCGGACCGATTCTTTG 1321

  scaffold110|s     292184 TGTCTACCAAATATGGTCAGTACGCCATAAACAAACTTTCGCGATCTCAA 292233
                                        i         ii ii       ?   -          
C rnd-1_family-       1320 TGTCTACCAAATACGGTCAGTACATCGCAAACAAANTTT-GCGATCTCAA 1272

  scaffold110|s     292234 GCGCTGTTTTGAAAAAAC--TTTTCATTTC-----TCATTTCACTGCTGG 292276
                           i         vi      --?         -----  i           i
C rnd-1_family-       1271 ACGCTGTTTTTGAAAAACAANTTTCATTTCAAACGTCGTTTCACTGCTGA 1222

  scaffold110|s     292277 CGATGCGGATAG-TTTCATAACTAAGTGCGTTTCTGTTTTCC-CGATTGT 292324
                               i       -         v  v                -i      
C rnd-1_family-       1221 CGATACGGATAGTTTTCATAACAAATTGCGTTTCTGTTTTCCTTGATTGT 1172

  scaffold110|s     292325 C-TGGGTAATCTCTAACTA--TGGACAAACTGCCAGCCACTCTTGCAATC 292371
                            -  i ?  --     ?  -- i         -i                
C rnd-1_family-       1171 CTTGAGNAA--TCTAANTANTTAGACAAACTG-TAGCCACTCTTGCAATC 1125

  scaffold110|s     292372 GG-TGTCACTGTTGTTTGCCTCTGCGC-TGGCGACCACCCTCTGAGCGCC 292419
                           i -  i         v?      i vi- i  i            i    
C rnd-1_family-       1124 AGCTGCCACTGTTGTANGCCTCTACTTGTAGCAACCACCCTCTGAACGCC 1075

  scaffold110|s     292420 CTGCG-AGGCGTGAAGCTCGGGTAA---GCTGTTCTGGGGTGGTTGCCAC 292465
                             vi -  i   - ii   i i v ---  ?     i           i 
C rnd-1_family-       1074 CTTTGCAGACGT-AGACTCAGATCAGGCGCNGTTCTAGGGTGGTTGCCGC 1026

  scaffold110|s     292466 A-TTAATAACTAAACATCATGTGGTCAGA-GGTTGCATTTGTTACTCTCA 292513
                            -   i vi  ??   ?            -             i   i v
C rnd-1_family-       1025 ATTTAGTCGCTNNACANCATGTGGTCAGAGGGTTGCATTTGTTGCTCCCC 976

  scaffold110|s     292514 GAAAGCGGTTCAGCAGACATCTGCTGCGTACTG 292546
                           vi vi           ?       -i  ?  i 
C rnd-1_family-        975 TGACACGGTTCAGCAGNCATCTGC-ACGNACCG 944

Matrix = 20p45g.matrix
Kimura (with divCpGMod) = 11.08
Transitions / transversions = 4.13 (62/15)
Gap_init rate = 0.05 (30 / 640), avg. gap size = 1.77 (53 / 30)


443 16.61 3.83 14.46 scaffold110|size358811 291763 291945 (66875) C rnd-1_family-547#Unknown (16) 166 1 m_b2028s001i61 8406

  scaffold110|s     291763 CGATCGTTTTATCGTAACAGATTGCATCAATCCAGCGATCGTTTAATCGC 291812
                                    i    i  vv   i i  ---  --       v iv     
C rnd-1_family-        166 CGATCGTTTCATCGCAAACGATCGTAT---TC--GCGATCGATCCATCGC 122

  scaffold110|s     291813 GATCGATGCGTTG-AATTCG-CGATCGATCCATTTCCTGCTTTACGCCAT 291860
                           i -    v i i -  i   -            -----------   v ?
C rnd-1_family-        121 AA-CGATCCATCGCAACTCGACGATCGATCCAT-----------CGCGAN 84

  scaffold110|s     291861 AG---CGTCGCTACCGATCGATCCAGCCAGCGATCGAAGAATAGGTGACG 291907
                           v --- i    v       v   --  v ?     v ---- v vvi?  
C rnd-1_family-         83 CGATCCATCGCGACCGATCCATC--GCGANCGATCCA----TCGCGANCG 40

  scaffold110|s     291908 ATAC-TCGCGAC-GATCCATCCGCGACCGATCCATCGCGA 291945
                             v -       -        -    ?             
C rnd-1_family-         39 ATCCATCGCGACCGATCCATC-GCGANCGATCCATCGCGA 1

Matrix = 20p45g.matrix
Kimura (with divCpGMod) = 17.51
Transitions / transversions = 0.73 (11/15)
Gap_init rate = 0.16 (29 / 182), avg. gap size = 1.07 (31 / 29)

659 10.41 2.34 23.73 scaffold110|size358811 291789 292002 (66818) C rnd-1_family-547#Unknown (5) 177 1 m_b2028s001i62 8406

  scaffold110|s     291789 TCAATCC--AGCGATCGTTTAATCGCGATCGATGCGTTGAATTCGCGATC 291836
                             v    -- i         v     i v    -   ---          
C rnd-1_family-        177 TCCATCCGAAACGATCGTTTCATCGCAAACGAT-CGT---ATTCGCGATC 132

  scaffold110|s     291837 GATCCATTTCCTGCTTTACG--CCATAGCGTCGCTACCGATCGATCCAGC 291884
                                  iv v------   --    v  iv v v -           --
C rnd-1_family-        131 GATCCATCGCA------ACGATCCATCGCAACTCGA-CGATCGATCCA-- 91

  scaffold110|s     291885 CAGCGATCGAAGAATAGGTGACGATACTCGCGA-CGATCCATCCGCGACC 291933
                           ---------------------------      -        -       
C rnd-1_family-         90 ---------------------------TCGCGANCGATCCAT-CGCGACC 69

  scaffold110|s     291934 GATCCATCGCGACCAATCCATCGCGACCGATCCATCACCACCGATCCATC 291983
                                       ? i           ?         i v           
C rnd-1_family-         68 GATCCATCGCGANCGATCCATCGCGANCGATCCATCGCGACCGATCCATC 19

  scaffold110|s     291984 ACGACCGATCCATCCGCGA 292002
                           i   ?        -     
C rnd-1_family-         18 GCGANCGATCCAT-CGCGA 1

Matrix = 20p45g.matrix
Kimura (with divCpGMod) = 8.38
Transitions / transversions = 0.70 (7/10)
Gap_init rate = 0.21 (45 / 213), avg. gap size = 1.04 (47 / 45)

687 11.60 6.88 3.01 scaffold110|size358811 291872 292031 (66789) C rnd-1_family-547#Unknown (16) 166 1 m_b2028s001i63 8406

  scaffold110|s     291872 CGATCGATCCA--GCCAGCGATCGAAGAATAGGTGA-CGATAC-TCGCGA 291917
                                 v i  --  v i      v --- vv i  -    v -    i 
C rnd-1_family-        166 CGATCGTTTCATCGCAAACGATCGTA---TTCGCGATCGATCCATCGCAA 120

  scaffold110|s     291918 CGATCCATC------CG-CGACCGATCCATCGCGACCAATCCATCGCGAC 291960
                                    ------  -   i             ? i            
C rnd-1_family-        119 CGATCCATCGCAACTCGACGATCGATCCATCGCGANCGATCCATCGCGAC 70

  scaffold110|s     291961 CGATCCATCACCACCGATCCATCACGACCGATCCATCCGCGACCGATCCA 292010
                                    i v ?         i   ?         -            
C rnd-1_family-         69 CGATCCATCGCGANCGATCCATCGCGANCGATCCATC-GCGACCGATCCA 21

  scaffold110|s     292011 TCACGACCGATCCGCCAGCGA 292031
                             i   ?      ii -    
C rnd-1_family-         20 TCGCGANCGATCCATC-GCGA 1

Matrix = 20p45g.matrix
Kimura (with divCpGMod) = 9.54
Transitions / transversions = 1.57 (11/7)
Gap_init rate = 0.06 (10 / 159), avg. gap size = 1.60 (16 / 10)


383 20.40 2.02 28.57 scaffold110|size358811 291747 291993 (66827) C rnd-1_family-243#DNA (16) 1606 1411 m_b2028s001i60 8405

  scaffold110|s     291747 CGCGATCGTTTCACGGCGATCGTTTTATCGTAACAGATTGCATCAATCCA 291796
                                   v i  iv    i  v ii    i----   i -   v   --
C rnd-1_family-       1606 CGCGATCGATCCATCGCGACCGATCCATCGC----GATCG-ATCCATC-- 1564

  scaffold110|s     291797 GCGATCGTTTAATCGCGATCGATGCGTTGAATTCGCGATCGATCCATTTC 291846
                               i  v iv       i    v i------      i       ----
C rnd-1_family-       1563 GCGACCGATCCATCGCGACCGATCCA------TCGCGACCGATCCA---- 1524

  scaffold110|s     291847 CTGCTTTACGCCATAGCGTCGCTACCGATCGATCCAGCCAGCGATCGAAG 291896
                           ------------------    v       v   --  v v     v --
C rnd-1_family-       1523 ------------------TCGCGACCGATCCATC--GCGACCGATCCA-- 1496

  scaffold110|s     291897 AATAGGTGACGATACTCGCGA-CGATCCATCCGCGACCGATCCATCGCGA 291945
                           ---------------      -        -     v           i 
C rnd-1_family-       1495 ---------------TCGCGANCGATCCAT-CGCGAACGATCCATCGCAA 1462

  scaffold110|s     291946 CCAATCCATCGCGACCGATCCATCAC---C-ACCGATCCATCACGACCGA 291991
                           i -         v v v     ? i --- - v    i  v i   v   
C rnd-1_family-       1461 TC-ATCCATCGCTAACCATCCANCGCGAGCGAACGATTCAACGCGAACGA 1413

  scaffold110|s     291992 TC 291993
                             
C rnd-1_family-       1412 TC 1411

Matrix = 20p45g.matrix
Kimura (with divCpGMod) = 19.37
Transitions / transversions = 0.89 (17/19)
Gap_init rate = 0.24 (59 / 246), avg. gap size = 1.03 (61 / 59)

3429 12.21 6.55 1.64 scaffold110|size358811 291906 292546 (66274) C rnd-1_family-243#DNA (7) 1615 944 m_b2028s001i64 8405

  scaffold110|s     291906 CGAT--ACTCGCGA-CGATCCATCCGCGACCGATCCATCGCGACCAATCC 291952
                               --        -         -                  i i    
C rnd-1_family-       1615 CGATCGACTCGCGATCGATCCATC-GCGACCGATCCATCGCGATCGATCC 1567

  scaffold110|s     291953 ATCGCGACCGATCCATCACCACCGATCCATCACGACCGATCCATCCGCGA 292002
                                            i v           i             -    
C rnd-1_family-       1566 ATCGCGACCGATCCATCGCGACCGATCCATCGCGACCGATCCATC-GCGA 1518

  scaffold110|s     292003 CCGATCCATCACGACCGATCCGCCAGCGAGCGGTCCATGCGTGAAACGGT 292052
                                     i          ii -    ?  i     -  i   -  i 
C rnd-1_family-       1517 CCGATCCATCGCGACCGATCCATC-GCGANCGATCCAT-CGCGAA-CGAT 1471

  scaffold110|s     292053 CCGCCATAATCATCCATCGCTAACCATCCAGC---AGCGG---------C 292090
                             ii ii                       ? ---    i--------- 
C rnd-1_family-       1470 CCATCGCAATCATCCATCGCTAACCATCCANCGCGAGCGAACGATTCAAC 1421

  scaffold110|s     292091 GTTAG-----GTGTCTTC-GATGCGTATCGCTG-CGATTGTTTCTTTGCA 292133
                            iv i-----    i   - i i        vi-               i
C rnd-1_family-       1420 GCGAACGATCGTGTTTTCAGGTACGTATCGCGAACGATTGTTTCTTTGCG 1371

  scaffold110|s     292134 ACTGACTAACTATAGTTTTATCACTAATGACCATGCGGACCGATCCTTTG 292183
                                     v                i    i           i     
C rnd-1_family-       1370 ACTGACTAACGATAGTTTTATCACTAACGACCGTGCGGACCGATTCTTTG 1321

  scaffold110|s     292184 TGTCTACCAAATATGGTCAGTACGCCATAAACAAACTTTCGCGATCTCAA 292233
                                        i         ii ii       ?   -          
C rnd-1_family-       1320 TGTCTACCAAATACGGTCAGTACATCGCAAACAAANTTT-GCGATCTCAA 1272

  scaffold110|s     292234 GCGCTGTTTTGAAAAAAC--TTTTCATTTC-----TCATTTCACTGCTGG 292276
                           i         vi      --?         -----  i           i
C rnd-1_family-       1271 ACGCTGTTTTTGAAAAACAANTTTCATTTCAAACGTCGTTTCACTGCTGA 1222

  scaffold110|s     292277 CGATGCGGATAG-TTTCATAACTAAGTGCGTTTCTGTTTTCC-CGATTGT 292324
                               i       -         v  v                -i      
C rnd-1_family-       1221 CGATACGGATAGTTTTCATAACAAATTGCGTTTCTGTTTTCCTTGATTGT 1172

  scaffold110|s     292325 C-TGGGTAATCTCTAACTA--TGGACAAACTGCCAGCCACTCTTGCAATC 292371
                            -  i ?  --     ?  -- i         -i                
C rnd-1_family-       1171 CTTGAGNAA--TCTAANTANTTAGACAAACTG-TAGCCACTCTTGCAATC 1125

  scaffold110|s     292372 GG-TGTCACTGTTGTTTGCCTCTGCGC-TGGCGACCACCCTCTGAGCGCC 292419
                           i -  i         v?      i vi- i  i            i    
C rnd-1_family-       1124 AGCTGCCACTGTTGTANGCCTCTACTTGTAGCAACCACCCTCTGAACGCC 1075

  scaffold110|s     292420 CTGCG-AGGCGTGAAGCTCGGGTAA---GCTGTTCTGGGGTGGTTGCCAC 292465
                             vi -  i   - ii   i i v ---  ?     i           i 
C rnd-1_family-       1074 CTTTGCAGACGT-AGACTCAGATCAGGCGCNGTTCTAGGGTGGTTGCCGC 1026

  scaffold110|s     292466 A-TTAATAACTAAACATCATGTGGTCAGA-GGTTGCATTTGTTACTCTCA 292513
                            -   i vi  ??   ?            -             i   i v
C rnd-1_family-       1025 ATTTAGTCGCTNNACANCATGTGGTCAGAGGGTTGCATTTGTTGCTCCCC 976

  scaffold110|s     292514 GAAAGCGGTTCAGCAGACATCTGCTGCGTACTG 292546
                           vi vi           ?       -i  ?  i 
C rnd-1_family-        975 TGACACGGTTCAGCAGNCATCTGC-ACGNACCG 944

Matrix = 20p45g.matrix
Kimura (with divCpGMod) = 11.08
Transitions / transversions = 4.13 (62/15)
Gap_init rate = 0.05 (30 / 640), avg. gap size = 1.77 (53 / 30)


1536 15.78 0.65 3.00 scaffold110|size358811 292552 292858 (65962) rnd-1_family-224#Unknown 1 300 (0) m_b2028s001i65 8407

  scaffold110|s     292552 GGTTTGCGATATTTATGGTTAGTTTTGGTCACTTTCCCCAAATGGTCACT 292601
                                         v    i  ?        v      v         v 
  rnd-1_family-          1 GGTTTGCGATATTTTTGGTCAGNTTTGGTCAGTTTCCCGAAATGGTCAGT 50

  scaffold110|s     292602 GAATTTACCATATTGTAAGTTATAAATTGACTCCAAAATACTATCCTTTT 292651
                                     v   i         ?      v     i            
  rnd-1_family-         51 GAATTTACCAGATTATAAGTTATANATTGACGCCAAAGTACTATCCTTTT 100

  scaffold110|s     292652 TCAACAAAATTTCTTTTAACTGT--TTATTTCCCAATCAACCTTCATATT 292699
                           -  i?    v iv    v   ii--      ?i     i  ----   v-
  rnd-1_family-        101 -CAGNAAAAATCATTTTTACTACAATTATTTNTCAATCGAC----ATAA- 144

  scaffold110|s     292700 ACGCACATCCAGGGTGGGTGAAAAAAACCACTGCAAGGCCGTCCTGCATC 292749
                            ?vi     iv   --   ?               i  i i      i  
  rnd-1_family-        145 ANCTACATCTTGGG--GGTNAAAAAAACCACTGCAGGGTCATCCTGCGTC 192

  scaffold110|s     292750 GTGGAAAAAACCTGGAAGACATCTGATCCGCGCAATTATGTACATAACAT 292799
                                        i                   ii              v
  rnd-1_family-        193 GTGGAAAAAACCTAGAAGACATCTGATCCGCGCGGTTATGTACATAACAA 242

  scaffold110|s     292800 TGTTACAAACATGTTGCTTTTTGTGTTGACAAAGAGAATTTCAATGTTAT 292849
                              i        iiii vv?v  i vviv      -   vi         
  rnd-1_family-        243 TGTCACAAACATACCACGANGTGCGGGATCAAAGA-AATACCAATGTTAT 291

  scaffold110|s     292850 ATACATACC 292858
                                  i 
  rnd-1_family-        292 ATACATATC 300

Matrix = 20p45g.matrix
Kimura (with divCpGMod) = 16.74
Transitions / transversions = 1.35 (27/20)
Gap_init rate = 0.03 (10 / 306), avg. gap size = 1.10 (11 / 10)


878 25.89 5.61 5.61 scaffold110|size358811 292675 293120 (65700) C rnd-1_family-11#Unknown (3) 1645 1200 m_b2028s001i66 8408

  scaffold110|s     292675 TTATTTCCCAATCAACCTTCATATTACGCACATCCAGGGTGGGTGAAAAA 292724
                                 ----      ivv    vv  ii     iv   ---  vi    
C rnd-1_family-       1645 TTATTT----ATCAACTGACATAAAACATACATCTTGGG---GTCGAAAA 1603

  scaffold110|s     292725 AACCACTGCAAGGCCGTCCTGCATCGTGGAAAAAACCTGGAAGACATCTG 292774
                                     i  i i i    i           v   i           
C rnd-1_family-       1602 AACCACTGCAGGGTCATTCTGCGTCGTGGAAAAACCCTAGAAGACATCTG 1553

  scaffold110|s     292775 ATCCGCG-CAATTATGTACATAACATTGTTACAAACATGTTGCTTTTTGT 292823
                                  - ii             iv   i        iiii vvvv  i
C rnd-1_family-       1552 ATCCGCGACGGTTATGTACATAACGATGTCACAAACATACCACGGAGTGC 1503

  scaffold110|s     292824 GTTGACAAAGAGAATTTCAATGTTATATACATACCACAGAACGAGGAAAA 292873
                             vi?      -   vi                i  i v-v   i     
C rnd-1_family-       1502 GTGANCAAAGA-AATACCAATGTTATATACATATCATAT-CCGAAGAAAA 1455

  scaffold110|s     292874 A---AATATG-TATGT---TAGAACAAACCTTTTT------TCAATCAT- 292909
                            ---   ?  -i    --- i    iiv i vii ------  ii  i -
C rnd-1_family-       1454 AACGAATNTGACATGTCTCTGGAACGGTCTTACCTGAGGGGTCGGTCGTN 1405

  scaffold110|s     292910 CTG--TTGAAAACCC--CCT--AGAAGACAACTGATTGGCATGGTTATAT 292953
                              -- v v i iii-- i -- i    v v    ?vvv iiv       
C rnd-1_family-       1404 CTGCCTGGCAGATTTAACTTGAAAAAGAGATCTGANGTCCGCCGTTATAT 1355

  scaffold110|s     292954 ACATAACAGCTGCCGCAAAAACATTCCTCTTTGTGTGTGGTCAAAGAAAA 293003
                                  ii - i i --   i  v  viv       v i v  --  i?
C rnd-1_family-       1354 ACATAACGAC-GTCAC--AAATATACCATGTTGTGTGGGATGAA--AAGN 1310

  scaffold110|s     293004 TACAT--GTGTTATATACATATAAACAACCAGAAGAGAAAAAAATGAATG 293051
                            v?i --i           i v v   v -------     ?  ii ?iv
C rnd-1_family-       1309 TTNGTCAATGTTATATACACAAACACATC-------GAAAANAACAANCT 1267

  scaffold110|s     293052 TAAGACTTGCAAAGTG--TTCATACCTGTAAATAAACGAGGTTATGTACA 293099
                            ----i  v v  v i--i  v       viv vvi         i    
C rnd-1_family-       1266 T----TTTCCCAACTAGCCTCTTACCTGTCGTTCCGCGAGGTTATATACA 1221

  scaffold110|s     293100 TAACAAAGTCGTAAACATACC 293120
                               v    i           
C rnd-1_family-       1220 TAACCAAGTTGTAAACATACC 1200

Matrix = 20p45g.matrix
Kimura (with divCpGMod) = 28.89
Transitions / transversions = 1.42 (64/45)
Gap_init rate = 0.08 (36 / 445), avg. gap size = 1.39 (50 / 36)

1316 18.61 2.56 3.88 scaffold110|size358811 292711 293023 (65797) C rnd-1_family-219#Unknown (34) 396 88 m_b2028s001i67 8408

  scaffold110|s     292711 GGGTGGGTGAAAAAAACCACTGCAAGGCCGTCCTGCATCGTGGAAAAAAC 292760
                             v                     i  i        ii            
C rnd-1_family-        396 GGTTGGGTGAAAAAAACCACTGCAGGGTCGTCCTGCGCCGTGGAAAAAAC 347

  scaffold110|s     292761 CTGGAAGACATCTGATCCGCGCAATTATGTACATAACATTGTTACAAACA 292810
                            ii ?  i  ii ?        i               i   i       
C rnd-1_family-        346 CCAGNAGGCACTTNATCCGCGCGATTATGTACATAACACTGTCACAAACA 297

  scaffold110|s     292811 TGTTGCTTTTTGTGTTGACAAAGAGAATTTCAATG-----TTATATACAT 292855
                            ivii v     i  v            vi     -----     i   i
C rnd-1_family-        296 TAACACATTTTGCGTGGACAAAGAGAATACCAATGTCATATTATACACAC 247

  scaffold110|s     292856 ACCACAGAACGAGGAAAAAAA--TATGTATGTTAGAACAAACCTTTTTTC 292903
                            i  - i  iv v        --i    ii  ---   v       vi i
C rnd-1_family-        246 ATCA-AAAATCATGAAAAAAACGCATGTGCGT---AACTAACCTTTGCTT 201

  scaffold110|s     292904 AATCATCTGT-TGAAAACCCCCTAGAAGACAACTGATTGGCATGGTTATA 292952
                           i?i  v v  - v  v --  i?    v   vv  -  v  ii i     
C rnd-1_family-        200 GNCCAGCGGTCTTAATA--CCTNAGAATACATATG-TTCGCGCGATTATA 154

  scaffold110|s     292953 TACATAACAGCTGCCGCAAAAACATTCCTCTTTGTGTGTGGTCAAAGAAA 293002
                                    i - i i --     -  vi    -                
C rnd-1_family-        153 TACATAACAAC-GTCAC--AAACA-TCACCTTT-TGTGTGGTCAAAGAAA 109

  scaffold110|s     293003 ATACATGTGTTATATACATAT 293023
                            v             ?     
C rnd-1_family-        108 AGACATGTGTTATATNCATAT 88

Matrix = 20p45g.matrix
Kimura (with divCpGMod) = 19.70
Transitions / transversions = 1.95 (37/19)
Gap_init rate = 0.05 (15 / 312), avg. gap size = 1.33 (20 / 15)

1073 15.51 0.85 4.39 scaffold110|size358811 292841 293076 (65744) C rnd-1_family-0#Unknown (163) 2345 2118 m_b2028s001i68 8408

  scaffold110|s     292841 CAATGTTATATACATACCACAGAACGAGGAAAAAAATATGTATGTTAGAA 292890
                                           i    i  i  i       ---       v    
C rnd-1_family-       2345 CAATGTTATATACATATCACAAAATGAAGAAAAAA---TGTATGTAAGAA 2299

  scaffold110|s     292891 CAAACCTTTTTT--CAATCATCTGTTGAAAACCCCCTAGAAGACAACTGA 292938
                                       -- i i  viv            -     vv       
C rnd-1_family-       2298 CAAACCTTTTTTGTCGACCAGTGGTTGAAAACCCC-TAGAACTCAACTGA 2250

  scaffold110|s     292939 TTGGCATGGTTATATACATAACAGCTGCCGCAAAAACATTCCTCTTTGTG 292988
                             v   i v          i   iv- i      --   iv v       
C rnd-1_family-       2249 TTTGCACGTTTATATACATGACAAG-GTCGCAAA--CATCACGCTTTGTG 2203

  scaffold110|s     292989 TGTGGTCAAAGAAAATACATGTGTTATATACATATAAACAACCAGAAGAG 293038
                             v             v    i        i    -vv  v         
C rnd-1_family-       2202 TGGGGTCAAAGAAAATCCATGCGTTATATATATAT-CTCATCCAGAAGAG 2154

  scaffold110|s     293039 AAAAAAATGAATGTAAGACTTGCAAAGTGTTCATACCT 293076
                           --         v   v          v  vi v     
C rnd-1_family-       2153 --AAAAATGAAAGTATGACTTGCAAACTGGCCTTACCT 2118

Matrix = 20p45g.matrix
Kimura (with divCpGMod) = 15.86
Transitions / transversions = 0.75 (15/20)
Gap_init rate = 0.05 (11 / 235), avg. gap size = 1.09 (12 / 11)


1407 21.98 4.00 0.60 scaffold110|size358811 293089 293413 (65407) C scaffold3|size1191850_(dbseq-nr_493)_[349346,364513]#LTR/Copia (6754) 8414 8079 m_b2028s001i69 8409

  scaffold110|s     293089 GGTTATGTACATAACAAAGTCGTAAACATACC---TTTGATACGAAAA-- 293133
                            i    i  i        iv iv    ii   ---   v   vi  v --
C scaffold3|siz       8414 GATTATATATATAACAAAAACAAAAACGCACCTCTTTTCATAAAAACATG 8365

  scaffold110|s     293134 -----TTACATACCCTGAGT--TCCGTCATTT-TTCCTGAGTTCTTCTCC 293175
                           ----- iv   vvi    i --   --    i-ii       i  i   i
C scaffold3|siz       8364 TCTCTTCTCATCATCTGAATCGTCC--CATTCACCCCTGAGTCCTCCTCT 8317

  scaffold110|s     293176 TTTTTGGCGGTGACCACTCATCAAAATCGGAGGGTATTTCCGGCCAAGCA 293225
                            i  i    v vv   i           v                    v
C scaffold3|siz       8316 TCTTCGGCGCTTCCCATTCATCAAAATCCGAGGGTATTTCCGGCCAAGCC 8267

  scaffold110|s     293226 ACTTCGCTCCTCTTTTGTCGGTGTTTGAACTTTCCCTTCAAGGCGTCTTC 293275
                                         i    v   i     v  i        v  i  i  
C scaffold3|siz       8266 ACTTCGCTCCTCTTCTGTCTGTGCTTGAAATTCCCCTTCAACGCATCCTC 8217

  scaffold110|s     293276 GTGTACTCTTTCCCAGCGTGCTGCTTCCTCCCTAACTCGTTCACAGAATA 293325
                           i  i v   iv                i    v  i  v         v 
C scaffold3|siz       8216 ATGCAATCTCACCCAGCGTGCTGCTTCTTCCCGAATTCTTTCACAGAAAA 8167

  scaffold110|s     293326 CAAAACGCCCTGGCTTCGGTGAATCAAACAGGTTGTTATACTCCCTGTTG 293375
                               vvi   i  i  v        i        i  iv i     i   
C scaffold3|siz       8166 CAAATAACCCCGGTTTGGGTGAATCGAACAGGTTATTGAATTCCCTATTG 8117

  scaffold110|s     293376 TACCGTTTCATTACATTATTGGTGCGCTGATGGCTTTT 293413
                             v  i i   v        v  v v      v     
C scaffold3|siz       8116 TAACGCTCCATGACATTATTCGTTCTCTGATGTCTTTT 8079

Matrix = 20p45g.matrix
Kimura (with divCpGMod) = 24.71
Transitions / transversions = 1.29 (40/31)
Gap_init rate = 0.02 (7 / 324), avg. gap size = 2.14 (15 / 7)


3284 25.50 1.69 2.27 scaffold110|size358811 293501 294387 (64433) scaffold5|size2025720_(dbseq-nr_679)_[1273151,1286701]#LTR/Gypsy 1967 2848 (10703) m_b2028s001i70 8410

  scaffold110|s     293501 ACTTACATGTCTCGTCTCCAGTCACCGTTTTCGTCTGAATTGTAGTTGAA 293550
                                   v     i v      v  v    i   i        i     
  scaffold5|siz       1967 ACTTACATCTCTCGCCGCCAGTCCCCTTTTTTGTCCGAATTGTAATTGAA 2016

  scaffold110|s     293551 CATGTCAATTAATTTTATTTTCAACCAAGTCGGGATGAAGTAGCTATTCA 293600
                              v        i   iv            i    i   i  vi i    
  scaffold5|siz       2017 CATCTCAATTAACTTTGGTTTCAACCAAGTTGGGACGAAATATTTGTTCA 2066

  scaffold110|s     293601 AGAACTCATAAAATTGCCTTTTGTCACACCGTTTTAAACCCTTGCTTTTG 293650
                           v   v  v vi   iv i i  v  i  i vi  v vi     vv i  v
  scaffold5|siz       2067 TGAAATCTTCGAATCTCTTCTTTTCGCATCTCTTGATGCCCTTCGTCTTC 2116

  scaffold110|s     293651 TGAACCATTTCTCTTATGTACTCCACTCCTTTCCTGATATCCTCCTTTTT 293700
                             v     i  i  v  i  v     i       vv     i  i  ii 
  scaffold5|siz       2117 TGCACCATCTCCCTGATATAATCCACCCCTTTCCGCATATCTTCTTTCCT 2166

  scaffold110|s     293701 GATCACCGTCAAAAAATCAAACAAGGGTAGAACTACCTTGATCATATCCT 293750
                              v  i     i  i       vv  i iv iv i      vvi   ii
  scaffold5|siz       2167 GATGACTGTCAAGAAGTCAAACATCGGCAATATAATCTTGATGTCATCTC 2216

  scaffold110|s     293751 TGTGGAACCCCTTCTCTACCATGTTATGTCTTATTGCCTGCTTCCAATGG 293800
                            v v   i   i i  v i      i     v  i               
  scaffold5|siz       2217 TCTCGAATCCCCTTTCAATCATGTTGTGTCTGATCGCCTGCTTCCAATGG 2266

  scaffold110|s     293801 AAGAAGCATCCTAGATGATACTCACACTTGAACTATCGCTCGATGGAATT 293850
                                   v  v     i  v     iiii   i  iv   v  v     
  scaffold5|siz       2267 AAGAAGCAACCGAGATGGTAATCACATCCAAACCATTTCTCTATCGAATT 2316

  scaffold110|s     293851 GACCAGCGCCCACTCAAAGTTGTGCATAACTACCGAGACATCTAT-CCTT 293899
                           v    ii        i  i i      v   v i vv     v  -  i 
  scaffold5|siz       2317 CACCAATGCCCACTCGAAATCGTGCATCACTCCTGTCACATCAATGCCCT 2366

  scaffold110|s     293900 TTGGTCCTTTCAAAAACA-ACAT-CATTTGCCAAACACAGGGAATGATTC 293947
                               i   v v     v -    -v    vii  iv v  v   ----- 
  scaffold5|siz       2367 TTGGCCCTATGAAAAAAACACATGAATTTTTTAAGAAAAGTGAA-----C 2411

  scaffold110|s     293948 AAACACAAACCGTCATTACTCCAGCGAATTTGTTTTCTTCA--------C 293989
                              i vvi     -   -----------   v iv v i  -------- 
  scaffold5|siz       2412 AAATAATGACCGT-ATT-----------TTTTTCATGTCCAAAAAAAACC 2449

  scaffold110|s     293990 ATCATTTT--TCACTCACCCACAATGGACACTATGTGGGACCACAAGAGG 294037
                                v  --vv          i     i        v       iv   
  scaffold5|siz       2450 ATCATGTTAGGAACTCACCCACGATGGATACTATGTGTGACCACAGTAGG 2499

  scaffold110|s     294038 TTGTAGGCCTCCTCTGATTTTTTCGTCATTGGACAATAAAATATTGGAGT 294087
                                v     i                                i  v  
  scaffold5|siz       2500 TTGTACGCCTCTTCTGATTTTTTCGTCATTGGACAATAAAATATCGGTGT 2549

  scaffold110|s     294088 GTGCAAAGAAC-TGTGTGGTCAACCACGGAAAAGATGACAACTTGATAGA 294136
                           i    vi  i -  ii     v iv  v  i  v  v  v          
  scaffold5|siz       2550 ATGCATGGAGCTTGCATGGTCCATGACTGAGAATATCACTACTTGATAGA 2599

  scaffold110|s     294137 ATCCCC-CGGTGCTCCATCAAATGTTGCATCAATGTGTAAGAACAGCTTC 294185
                            i    -i  i  -  i    ii        i ii  i     i  -  i
  scaffold5|siz       2600 ACCCCCTTGGCGC-CCGTCAAGCGTTGCATCGACATGCAAGAATAG-TTT 2647

  scaffold110|s     294186 TTGTATTTCAGGAGTTTGATAAGTGACTGTAAGGAAAATCCCAATATTCG 294235
                             i  i     v     v  v  v iv  i  v  i  v  i iv    v
  scaffold5|siz       2648 TTATACTTCAGTAGTTTCATCAGAGGATGCAACGAGAAACCTAGAATTCT 2697

  scaffold110|s     294236 TTGCAGTCCATCGTTGTTGCACCAGAAAATAGAGAACATTAAGAAATTCT 294285
                              ii i     v ii ii v   -     i        i ii     i 
  scaffold5|siz       2698 TTGTGGCCCATCCTCATCACTCCA-AAAATGGAGAACATCAGAAAATTTT 2746

  scaffold110|s     294286 CTGACTTGGATCCATTACCATACTTGAGCTCTATGGCACGAAATTTGTCA 294335
                              v   i vi     v  i     v v   v  v  v  i  i  i  i
  scaffold5|siz       2747 CTGTCTTAGTCCCATTTCCGTACTTCATCTCGATCGCTCGGAACTTATCG 2796

  scaffold110|s     294336 TCTCCATACATGTCTCTACGGGTGTTCCTTACCAAGTTACATCCCTTCTG 294385
                             v        i  i  i  i        v ii  i  i       v i 
  scaffold5|siz       2797 TCGCCATACATATCCCTGCGAGTGTTCCTAATTAAATTGCATCCCTGCCG 2846

  scaffold110|s     294386 AA 294387
                             
  scaffold5|siz       2847 AA 2848

Matrix = 20p45g.matrix
Kimura (with divCpGMod) = 29.03
Transitions / transversions = 1.30 (125/96)
Gap_init rate = 0.03 (27 / 886), avg. gap size = 1.30 (35 / 27)


263 29.64 3.73 5.70 scaffold110|size358811 294421 294581 (64239) rnd-4_family-913#Unknown 49 206 (1081) m_b2028s001i71 8411

  scaffold110|s     294421 TGTTAGTCAG-TTGTTTGTGCAAATAAATTACACTGTTATATACATAATA 294469
                                     - ivii v  vvv  iv    v i              v 
  rnd-4_family-         49 TGTTAGTCAGATCTCCTTTGACTATGCATTAGATTGTTATATACATAAAA 98

  scaffold110|s     294470 TGCGTGTGTACATACCTTTGATGACTGGGCGCTCAGACAAGGGGTGTGGG 294519
                            ivvii          --  i  vvvv v v v    v  i   -  v  
  rnd-4_family-         99 TAGTCATGTACATACC--TGGTGCGATGTCCCACAGAAAAAGGG-GTTGG 145

  scaffold110|s     294520 TATGAAAAAGTCTCAAATGTGTGA-----TCGTTAAATATATAACATTGT 294564
                              vii  -- i v i    i i ----- i    v   i      ----
  rnd-4_family-        146 TATTGGAA--TTTGAGATGTATAATTTACTTGTTATATACATAACA---- 189

  scaffold110|s     294565 TAATCACATACCTGCCC 294581
                           i v   ii   v     
  rnd-4_family-        190 CATTCATGTACATGCCC 206

Matrix = 20p45g.matrix
Kimura (with divCpGMod) = 37.96
Transitions / transversions = 0.88 (21/24)
Gap_init rate = 0.07 (11 / 160), avg. gap size = 1.36 (15 / 11)


544 1.45 0.00 1.45 scaffold110|size358811 294612 294681 (64139) C rnd-1_family-91#Unknown (0) 69 1 m_b2028s001i72 8412

  scaffold110|s     294612 TATCAAGATTTTTTTTAAAATCTTAGTTGTGTTGGAAACTGAGCCGTTTT 294661
                                         i-                                  
C rnd-1_family-         69 TATCAAGATTTTTTC-AAAATCTTAGTTGTGTTGGAAACTGAGCCGTTTT 21

  scaffold110|s     294662 CTCCTTCTTCTCCTTCTTCT 294681
                                               
C rnd-1_family-         20 CTCCTTCTTCTCCTTCTTCT 1

Matrix = 20p45g.matrix
Kimura (with divCpGMod) = 1.47
Transitions / transversions = 1.00 (1/0)
Gap_init rate = 0.01 (1 / 69), avg. gap size = 1.00 (1 / 1)


32 7.16 0.00 0.00 scaffold110|size358811 294682 294726 (64094) (TCT)n#Simple_repeat 1 45 (0) m_b2028s252i2 8413

  scaffold110|s     294682 TCTTCTCCTTCTTCTTCTCCTTCTTCTTCTTCTCCTTCTTCTTCT 294726
                                 i           i              i           
  (TCT)n#Simple          1 TCTTCTTCTTCTTCTTCTTCTTCTTCTTCTTCTTCTTCTTCTTCT 45

Matrix = Unknown
Transitions / transversions = 1.00 (3/0)
Gap_init rate = 0.00 (0 / 44), avg. gap size = 0.0 (0 / 0)


493 18.74 4.22 6.79 scaffold110|size358811 294729 294894 (63926) rnd-4_family-169#RC/Helitron 85 246 (8007) m_b2028s001i73 8414

  scaffold110|s     294729 TTCTTCTTCTCCTTCTTCTTCAGTGAGACAGTTTTTTTGCTTTTTGCCAA 294778
                             i   i-  i                  - i     ii     v  i v
  rnd-4_family-         85 TTTTTCC-CTTCTTCTTCTTCAGTGAGAC-GCTTTTTCACTTTTGGCTAT 132

  scaffold110|s     294779 AACAGGTACTTACCATGAAGTTGATGT------CAACTTACCTGTAAATA 294822
                           v i?    v----    ----  ? i ------   ? -           
  rnd-4_family-        133 TATNGGTAA----CATG----TGNTATTTCTCGCAANT-ACCTGTAAATA 173

  scaffold110|s     294823 ATTCATTTTTCGCTTGGACTTACATGGGTAGTC-TTAGTGTTTTAATATA 294871
                            v ii     vvv  v   v i           -  ii v    i  ? i
  rnd-4_family-        174 AGTTGTTTTTGTGTTTGACATGCATGGGTAGTCATTGATCTTTTGATNTG 223

  scaffold110|s     294872 TGCCTACCTTTAAAAATATATCT 294894
                             vi                   
  rnd-4_family-        224 TGGTTACCTTTAAAAATATATCT 246

Matrix = 20p45g.matrix
Kimura (with divCpGMod) = 22.49
Transitions / transversions = 1.42 (17/12)
Gap_init rate = 0.08 (13 / 165), avg. gap size = 1.38 (18 / 13)


4280 1.65 0.21 0.41 scaffold110|size358811 294748 295234 (63586) C rnd-1_family-25#Unknown (46) 486 1 m_b2028s001i74 8415

  scaffold110|s     294748 TCAGTGAGACAGTTTTTTTGCTTTTTGCCAAAACAGGTACTTACCATGAA 294797
                            i                                       v        
C rnd-1_family-        486 TTAGTGAGACAGTTTTTTTGCTTTTTGCCAAAACAGGTACTGACCATGAA 437

  scaffold110|s     294798 GTTGATGTCAACTTACCTGTAAATAATTCATTTTTCGCTTGGACTTACAT 294847
                                                                             
C rnd-1_family-        436 GTTGATGTCAACTTACCTGTAAATAATTCATTTTTCGCTTGGACTTACAT 387

  scaffold110|s     294848 GGGTAGTCTTAGTGTTTTAATATATGCCTACCTTTAAAAATATATCTTTG 294897
                                                                             
C rnd-1_family-        386 GGGTAGTCTTAGTGTTTTAATATATGCCTACCTTTAAAAATATATCTTTG 337

  scaffold110|s     294898 TGTGTAACGTCTGACATTATTTTCAACAATGTTTCTGTAAACTTTAAGGG 294947
                                                                             
C rnd-1_family-        336 TGTGTAACGTCTGACATTATTTTCAACAATGTTTCTGTAAACTTTAAGGG 287

  scaffold110|s     294948 AACATTAGTCACAAATCATTTTAAGACATAGAGACGAAAAATTTTAAACA 294997
                                                      i                      
C rnd-1_family-        286 AACATTAGTCACAAATCATTTTAAGACGTAGAGACGAAAAATTTTAAACA 237

  scaffold110|s     294998 AGGGTTCTTTAAAACTTGAAGGGAATGTTATCGTGTCACAAAAGAGTGTG 295047
                                                                             
C rnd-1_family-        236 AGGGTTCTTTAAAACTTGAAGGGAATGTTATCGTGTCACAAAAGAGTGTG 187

  scaffold110|s     295048 TAACAAGAAAATGATTTCACAAACTAAAAGGGCGCGGGAGCGCTGGCGCG 295097
                                                                      -      
C rnd-1_family-        186 TAACAAGAAAATGATTTCACAAACTAAAAGGGCGCGGGAGCGC-GGCGCG 138

  scaffold110|s     295098 CCTG-GCGCGAGGCGCTCCCGCCCCATTTTGGCATACACTCGTACTGCAA 295146
                            iv -                -                        i   
C rnd-1_family-        137 CTGGCGCGCGAGGCGCTCCCG-CCCATTTTGGCATACACTCGTACTACAA 89

  scaffold110|s     295147 GCCACTCTATTTTAATGTACGTCTTCCTCTGTCTCTACAAATTGCAATCT 295196
                                 i                                   i       
C rnd-1_family-         88 GCCACTTTATTTTAATGTACGTCTTCCTCTGTCTCTACAAATCGCAATCT 39

  scaffold110|s     295197 GTTTCGCTGCAAAAAATCTTGCAGCGGCTGCTGGTAAT 295234
                                                                 
C rnd-1_family-         38 GTTTCGCTGCAAAAAATCTTGCAGCGGCTGCTGGTAAT 1

Matrix = 20p45g.matrix
Kimura (with divCpGMod) = 1.29
Transitions / transversions = 3.00 (6/2)
Gap_init rate = 0.01 (3 / 486), avg. gap size = 1.00 (3 / 3)

374 13.91 6.10 3.57 scaffold110|size358811 295182 295263 (63557) C rnd-1_family-81#Unknown (16) 180 97 m_b2028s001i75 8415

  scaffold110|s     295182 TACAAATTGCAATCTGTTT----CGCTGCAAAAAATCTTGCAGCGGCTGC 295227
                                  i   v     i ----    i                      
C rnd-1_family-        180 TACAAATCGCATTCTGTCTAGCTCGCTACAAAAAATCTTGCAGCGGCTGC 131

  scaffold110|s     295228 TGGTAA-TATATATTCATCATCTTGTTATGGATATAA 295263
                                 -   v    -- i    iv i iv -     
C rnd-1_family-        130 TGGTAATTATTTATT--TTATCTCTTCACCG-TATAA 97

Matrix = 20p45g.matrix
Kimura (with divCpGMod) = 14.14
Transitions / transversions = 1.75 (7/4)
Gap_init rate = 0.06 (5 / 81), avg. gap size = 1.60 (8 / 5)


2275 22.55 9.07 4.23 scaffold110|size358811 295425 296350 (62470) C rnd-5_family-421#Unknown (436) 2121 1153 m_b2028s001i76 8416

  scaffold110|s     295425 CATAGC-TCCACTCACCCTGACTGGTTTTTAATCATTCCTGACTTCATTT 295473
                            i    - ? i       i      ?    v       i      iv v 
C rnd-5_family-       2121 CGTAGCGTNCGCTCACCCCGACTGGNTTTTCATCATTCTTGACTTTTTGT 2072

  scaffold110|s     295474 CCTTTGAACGTGTCTTCTGATT-GACTCCGTCCACGCCTTCATCATACTT 295522
                           i   i   ?  ?     i    -       ? i   i           vi
C rnd-5_family-       2071 TCTTCGAANGTNTCTTCCGATTTGACTCCGNCTACGTCTTCATCATACGC 2022

  scaffold110|s     295523 TGCCGGTTTCTTGT--CGACACCGTGCCCCAGGACATCTATCGCTTCATG 295570
                                   i     -- v   i?vi i i -- v i  vv  vv   ? v
C rnd-5_family-       2021 TGCCGGTTCCTTGTACCCACATNTCGTCTC--GTCGTCGTTCTGTTCNTC 1974

  scaffold110|s     295571 CTCGTAATCACTGTCTGAACCCTCGCTCTCTAATTGCGTTGGCAGGACCA 295620
                           i  i     i     i   i             i        ?       
C rnd-5_family-       1973 TTCATAATCGCTGTCCGAATCCTCGCTCTCTAACTGCGTTGGNAGGACCA 1924

  scaffold110|s     295621 ACGGTACTATATGCTGTTTGGAGTCCTCATCTGTTGTCTCAGTGATATCC 295670
                                      ii v ii v         ?v  v        i       
C rnd-5_family-       1923 ACGGTACTATACACGGCCTTGAGTCCTCANGTGGTGTCTCAGCGATATCC 1874

  scaffold110|s     295671 TGTGTTATGTATATAAAAATGTTATATACATATGATTGT-GTTGTGAGTT 295719
                                v     i   ?v  i      i    i?      -   i     i
C rnd-5_family-       1873 TGTGTGATGTACATANCAACGTTATACACATGNGATTGTCGTTATGAGTC 1824

  scaffold110|s     295720 TCGTGTTTTG-TACATAAACAACAT-GTATACATAAAATCAAC---TGCA 295764
                            -     v  -            i -i         v   v  --- i  
C rnd-5_family-       1823 T-GTGTTATGATACATAAACAACGTTATATACATAACATCTACGTATACA 1775

  scaffold110|s     295765 T--TTT--------TTCACCTGTTTGCGTGCAGATAGATGGTTGGCCCCC 295804
                            -- v --------i       i   i  v iv--- i vv   --    
C rnd-5_family-       1774 TAATGTGAAAAACGCTCACCTGCTTGTGTCCGC---GGTCCTTG--CCCC 1730

  scaffold110|s     295805 CAGTGCA--CACCTTTCGAGGTCATGTCTCGGTGCGTTCTCTCCATG-TG 295851
                                ii--   v       iv       i i  i      i  i  - i
C rnd-5_family-       1729 CAGTGTGTTCACATTTCGAGAGCATGTCTTGATGTGTTCTCCCCGTGATA 1680

  scaffold110|s     295852 CCCCTTGTGATATACATAACAATTTTATATATGTACAGTTGTGT-CAGTT 295900
                           i  i    v            vv  v     ii i i?      -   v 
C rnd-5_family-       1679 TCCTTTGTTATATACATAACACATTGATATACATGCGNTTGTGTTCAGAT 1630

  scaffold110|s     295901 GTCC-TGTGTTATGTACATAAACATCATATATACATTATACCC-CAAAAC 295948
                               -                  iv             iv   -i v vi
C rnd-5_family-       1629 GTCCCTGTGTTATGTACATAAACGACATATATACATTACTCCCATATATT 1580

  scaffold110|s     295949 GCTCTTACCTGATTTCTGT-CAACTACACGGTCATAGTCCTCACATTCTG 295997
                           vv   i      -  v   - iivi  v vv   vv    vvi  ?ii  
C rnd-5_family-       1579 TATCTCACCTGA-TTGTGTCCGGGCACCCCCTCAGTGTCCAAGCANCTTG 1531

  scaffold110|s     295998 C----GCCCCTGGC--CTTCGTGGACTGGTTGTTTTGACAGATCAATGAC 296041
                            ----  ii   v --    i v ?? vv  -  v   i ? i--  i  
C rnd-5_family-       1530 CGTCTGCTTCTGTCCTCTTCATTGNNTCCTT-TTGTGATANAC--ATAAC 1484

  scaffold110|s     296042 GAGGTTATATACATAT--TCGCGTT---------ATGTGATG-ACATTAA 296079
                           i v  v         i--   i   ---------    v   -?   v  
C rnd-5_family-       1483 AATGTGATATACATACAGTCGTGTTAGNTGTTCNATGTTATGTNCATAAA 1434

  scaffold110|s     296080 C-----GTCAGACCCATGAGGTC--GCACTGTCCTTGCTAGGATTCTCCT 296122
                            -----  --- iv ? v vvi --i  v  v?  ii ii       --v
C rnd-5_family-       1433 CAGAATGT---ATACNTTACTCCCAACAATGANCTCACCGGGATTCT--G 1389

  scaffold110|s     296123 CTAACT--TCCCTGCAGGAAACATGACCTTC-CATCCAGTGTGACC---- 296165
                            i?   --     --------   ?ii ?  -   iiv    ?v  ----
C rnd-5_family-       1388 CCNACTCGTCCCT--------CATNGTCNTCACATTTTGTGTNCCCCGGC 1347

  scaffold110|s     296166 ---------TGGTTGTTTTGCGAGTTCAATTGGAAT----GTTATAGACA 296202
                           ---------    i    v  v? v      ---  ----      v   
C rnd-5_family-       1346 TTCTTGGATTGGTCGTTTGGCTNGATCAATT---ATGTCGGTTATATACA 1300

  scaffold110|s     296203 TAGTTGTGTTATG------CATCGTTAGCGAAAATCATTGAACAAATTAT 296246
                             i i        ------    iv v   iiv vi iv  --   ii -
C rnd-5_family-       1299 TAATCGTGTTATGTNTTGACATCAATCGCGGGCAATACAGA--AAACCA- 1253

  scaffold110|s     296247 GAGTAATGCTTACCTCCAAGATTTTTGCGAATACATTCGC-AC-----CG 296290
                           ----                 ivi v   i v  ---   -  ----- i
C rnd-5_family-       1252 ----AATGCTTACCTCCAAGACACTAGCGGAGAC---CGCTACTTTGTCA 1210

  scaffold110|s     296291 TCGCCGGGGAAATTCGCTGCCATTATTCCCTGAAAGAACCACACACATTC 296340
                            ? i v v  ---  v   v v vvi      v     v   ivv i i 
C rnd-5_family-       1209 TNGTCTGCGA---TCTCTGGCTTGCCTCCCTGCAAGAAACACGACCGTCC 1163

  scaffold110|s     296341 ATTGAGTGTG 296350
                           i iv      
C rnd-5_family-       1162 GTCCAGTGTG 1153

Matrix = 20p45g.matrix
Kimura (with divCpGMod) = 24.58
Transitions / transversions = 1.22 (110/90)
Gap_init rate = 0.08 (71 / 925), avg. gap size = 1.76 (125 / 71)

2099 21.57 4.06 5.95 scaffold110|size358811 296127 296742 (62078) C rnd-5_family-421#Unknown (1369) 1188 584 m_b2028s001i77 8416

  scaffold110|s     296127 CTTCCCTGCAGGAAACATGACCTTCCATCCAGTGTGACCTGGTTGTTTTG 296176
                            i        i      i    v   i                v      
C rnd-5_family-       1188 CCTCCCTGCAAGAAACACGACCGTCCGTCCAGTGTGACCTGGTGGTTTTG 1139

  scaffold110|s     296177 CGAGTTCAATTGGAATGTTATAGACATAGTTGTGTTATGCATCGTTAGCG 296226
                             v  ??  ?     i    ? v     i i       ii  i  i  - 
C rnd-5_family-       1138 CGTGTNNAANTGGAACGTTANATACATAATCGTGTTATATATTGTCAG-G 1090

  scaffold110|s     296227 AAAATCAT---TGAACAAATTATGAGTAATGCTTACCTCCAAGATTTTTG 296273
                           v       --- i   -     i  ivvi     i       ?     i 
C rnd-5_family-       1089 CAAATCATGGGTAAAC-AATTACGAAATGTGCTTGCCTCCAANATTTTCG 1041

  scaffold110|s     296274 CGAATACATTCGCACCGTCGCCGGGGAAATTCGCTGCCATTATTCCCTGA 296323
                             v   iv      v v    iv v vi   v       ?   i     ?
C rnd-5_family-       1040 CGCATATTTTCGCAGCCTCGCTCGCGCGATTAGCTGCCANTATCCCCTGN 991

  scaffold110|s     296324 AAGAACCACACACATTCATTGAGTGTGTCAAAACATGGGGCTCACAAAAA 296373
                                v  iivv  iv       i  v -i    i  iv -      vi 
C rnd-5_family-        990 AAGAAACATGGTCACACATTGAGCGTCT-GAAACGTGACG-TCACAATGA 943

  scaffold110|s     296374 CATTTAGCGTGCCCCCCCCCCGACATGTTCTTACGCACCTTTTTGTTTGA 296423
                           ---   ---------------  i        i              v v
C rnd-5_family-        942 ---TTA---------------GATATGTTCTTGCGCACCTTTTTGTTGGC 911

  scaffold110|s     296424 CATAGCCCAATGTTGAAGAGTGACGTC-CGCTTTATTCCTTGAACATGCC 296472
                              vi    v  i  -vvvv v  iv -    vi    v i ?  ?    
C rnd-5_family-        910 CATCACCCATTGCTG-TTTCTCACAACTCGCTGCATTCGTCGNACNTGCC 862

  scaffold110|s     296473 TTCTTGTAGGGGATTTCTCACACTCGCGGCATGTTCTCCACGGCTTCCGT 296522
                                   -            iv    v --------- i     i    
C rnd-5_family-        861 TTCTTGTA-GGGATTTCTCACGGTCGCTG---------CGCGGCTCCCGT 822

  scaffold110|s     296523 TCGCATTCTTCCTGTACGGGTTGATAACAACATTGTTGTTGGGCTTCACG 296572
                                           v               ? v i         vi  
C rnd-5_family-        821 TCGCATTCTTCCTGTAGGGGTTGATAACAACANTCTCGTTGGGCTTGGCG 772

  scaffold110|s     296573 TTCTCTTTTGACAAAGTACCATCATTCCCTTCATCATCCTTGTCTCCGGC 296622
                             i  i  i   i v i      i ii        i  vii    v  vv
C rnd-5_family-        771 TTTTCCTTCGACGACGCACCATCGTCTCCTTCATCGTCGCCGTCTACGCG 722

  scaffold110|s     296623 TCTGCCC------GTAC--------AATAAGTAACTTAGTGAGATTT--T 296656
                              v   ------i i --------  i v  v ? i       i  -- 
C rnd-5_family-        721 TCTCCCCCTCGCGATGCTTTGATCAAACACGTTANTCAGTGAGACTTCAT 672

  scaffold110|s     296657 TCATT-ATGAAGGG----TCTCCATGTGTTGCGGCATGCGCCGCGTTAAA 296701
                                - vi     ---- ?  --v    i   iiv  i     v  -  
C rnd-5_family-        671 TCATTCAAAAAGGGGAAATNTC--GGTGTCGCGATCTGTGCCGCCTT-AA 625

  scaffold110|s     296702 AACCAGTTCTTGCCTATGTCCGGCGTCCGCTCCCGGTCGCA 296742
                            vi i      i  iv v    v         v i  i i 
C rnd-5_family-        624 ATTCGGTTCTTACCCTTTTCCGTCGTCCGCTCACAGTTGTA 584

Matrix = 20p45g.matrix
Kimura (with divCpGMod) = 21.79
Transitions / transversions = 1.23 (69/56)
Gap_init rate = 0.07 (43 / 615), avg. gap size = 1.42 (61 / 43)


425 18.98 3.28 5.00 scaffold110|size358811 296733 296854 (61966) C scaffold3|size1191850_(dbseq-nr_493)_[349346,364513]#LTR/Copia (10551) 4617 4498 m_b2028s001i78 8417

  scaffold110|s     296733 CCCGGTCGCATCATGGTTGTTTTCAG--ATTCAAGCACAAAACTGAAAGC 296780
                            i    i               - i --    i  iv    --    i -
C scaffold3|siz       4617 CTCGGTTGCATCATGGTTGTTT-CGGCTATTCGAGTTCAAA--TGAAGG- 4572

  scaffold110|s     296781 GGTGAAATGTGATCGGGACAA--TGCTTGTTCTGAACATAACGGTCGTTT 296828
                                   i  - i      i--    -  iv v       i i v iv 
C scaffold3|siz       4571 GGTGAAATATG-TTGGGACAGGTTGCT-GTCATCAACATAATGATGGCAT 4524

  scaffold110|s     296829 GCGGGTGTCTGATGGTATATATTTAA 296854
                              v   vv  v              
C scaffold3|siz       4523 GCGCGTGGATGCTGGTATATATTTAA 4498

Matrix = 20p45g.matrix
Kimura (with divCpGMod) = 20.00
Transitions / transversions = 1.44 (13/9)
Gap_init rate = 0.07 (8 / 121), avg. gap size = 1.25 (10 / 8)


1042 20.61 1.89 1.12 scaffold110|size358811 296855 297119 (61701) C rnd-5_family-421#Unknown (1964) 593 327 m_b2028s001i79 8416

  scaffold110|s     296855 CACACTTGTACGTAAGACCGTTTACCCCCCTTCCCCTATTGGGACTCGTG 296904
                               v        iv        -                  vi v    
C rnd-5_family-        593 CACAGTTGTACGTGTGACCGTTT-CCCCCCTTCCCCTATTGGCGCACGTG 545

  scaffold110|s     296905 TGTTTCACATATCATAGTCCGGAAACGTTCAATGACAGAAAGAACTGCTT 296954
                             i v i i i   ivv      v- v  v     v         vi  i
C rnd-5_family-        544 TGCTGCGCGTGTCACCTTCCGGAT-CTTTAAATGAAAGAAAGAACGACTC 496

  scaffold110|s     296955 ACGTGCTCTCACGTACAACAA-TACCGCAACGCT-AACGAATATTTATCT 297002
                           ?     v   i    v     -   vi i   i -   v   v  v iv 
C rnd-5_family-        495 NCGTGCACTCGCGTAAAACAAATACGACGACGTTGAACTAATCTTGACAT 446

  scaffold110|s     297003 TCACATCCTAA-TATTAA-TCATAATTTCAAACTATCTA-AATATGGGTG 297049
                               ii v   - i v  - v   v   i   -      -         v
C rnd-5_family-        445 TCACGCCGTAAATGTGAAATGATACTTTTAAA-TATCTATAATATGGGTC 397

  scaffold110|s     297050 GTATCTACTAAAATAACCACATGTACGCTCCCTACCTATGTTGTTACGTA 297099
                             v  vv     ?       i       v      v      v       
C rnd-5_family-        396 GTTTCACCTAAANTAACCACGTGTACGCGCCCTACGTATGTTCTTACGTA 347

  scaffold110|s     297100 ATCCACCGCAATATATATAT 297119
                           v i   v  ii         
C rnd-5_family-        346 TTTCACAGCGGTATATATAT 327

Matrix = 20p45g.matrix
Kimura (with divCpGMod) = 20.58
Transitions / transversions = 0.69 (22/32)
Gap_init rate = 0.03 (8 / 264), avg. gap size = 1.00 (8 / 8)


33 0.00 0.00 0.00 scaffold110|size358811 297124 297154 (61666) (ATAC)n#Simple_repeat 1 31 (0) c_b2028s251i1 8418

  scaffold110|s     297124 ATACATACATACATACATACATACATACATA 297154
                                                          
  (ATAC)n#Simpl          1 ATACATACATACATACATACATACATACATA 31

Matrix = Unknown
Transitions / transversions = 1.00 (0/0)
Gap_init rate = 0.00 (0 / 30), avg. gap size = 0.0 (0 / 0)


15525 2.83 1.47 0.00 scaffold110|size358811 297184 299018 (59802) C rnd-1_family-412#Unknown (0) 1862 1 m_b2028s001i80 8419

  scaffold110|s     297184 TGACTAAATTACGTGGGGACGGAGGCAGTAATTTTCCAGGGAGATCCGAA 297233
                                                           ii   i  i         
C rnd-1_family-       1862 TGACTAAATTACGTGGGGACGGAGGCAGTAATCCTCCGGGAAGATCCGAA 1813

  scaffold110|s     297234 AGATCCATTAGGATCTGACGGATCTTC-GGAGGATCTTT-GTTACGTAGG 297281
                                   i                  -           -          
C rnd-1_family-       1812 AGATCCATCAGGATCTGACGGATCTTCCGGAGGATCTTTNGTTACGTAGG 1763

  scaffold110|s     297282 AATAGTCGAGCACGAAGAGAACTCTGACATATTACGTAGGAATCGTCGAG 297331
                                                 ? i                         
C rnd-1_family-       1762 AATAGTCGAGCACGAAGAGAACNCCGACATATTACGTAGGAATCGTCGAG 1713

  scaffold110|s     297332 CACACGTGCGTCGCACGATTAAAATGTAGAGGTGGTGACACCGGGGACCA 297381
                                         i                      ?            
C rnd-1_family-       1712 CACACGTGCGTCGCGCGATTAAAATGTAGAGGTGGTGNCACCGGGGACCA 1663

  scaffold110|s     297382 CCATAATTCTAAAAATACTGACCTCTGCAACCGAGTTGCATGTCGGGGCT 297431
                                             i                               
C rnd-1_family-       1662 CCATAATTCTAAAAATACCGACCTCTGCAACCGAGTTGCATGTCGGGGCT 1613

  scaffold110|s     297432 TACTGGCCACCAGTTCTTGTTTTTAACTAGCTTTACACCATGTCCGCCCA 297481
                           ?  i                                              
C rnd-1_family-       1612 NACCGGCCACCAGTTCTTGTTTTTAACTAGCTTTACACCATGTCCGCCCA 1563

  scaffold110|s     297482 GCTCCGCCGCCGCTC-ATCACGGCCAAATCAAATCAGTTTATCAGACCCA 297530
                                          -ii                                
C rnd-1_family-       1562 GCTCCGCCGCCGCTCCGCCACGGCCAAATCAAATCAGTTTATCAGACCCA 1513

  scaffold110|s     297531 AGTATGTGTCGGTCGACACCGTCTCCGCCGCCCGAAGGCTGGCGTTGAGA 297580
                            ?                   i                       i    
C rnd-1_family-       1512 ANTATGTGTCGGTCGACACCGCCTCCGCCGCCCGAAGGCTGGCGTCGAGA 1463

  scaffold110|s     297581 GGAAGCGGGTTTGGCGCCTCCGACGAGGTTGCCACCGCAATTGCCGCAGG 297630
                             i                          i   i             i  
C rnd-1_family-       1462 GGGAGCGGGTTTGGCGCCTCCGACGAGGTCGCCGCCGCAATTGCCGCGGG 1413

  scaffold110|s     297631 CGTGGCCAGCGAACTGGCAGATGAGTTGATGGCAGCTCTTGGGAGCCGCT 297680
                                  i?   i     i                 i  i          
C rnd-1_family-       1412 CGTGGCCGNCGAGCTGGCGGATGAGTTGATGGCAGCCCTCGGGAGCCGCT 1363

  scaffold110|s     297681 TTGA-TACTCTCAGCGGGGAGGATGTCACTGCCATCCTCGAACTTTACGA 297729
                               -                                            ?
C rnd-1_family-       1362 TTGAGTACTCTCAGCGGGGAGGATGTCACTGCCATCCTCGAACTTTACGN 1313

  scaffold110|s     297730 GGCCACACCGAGTGTGGCAGCGCCGGC--GAGCCGAGCCCGTGCCCGAGG 297777
                               i         i    i       --i                    
C rnd-1_family-       1312 GGCCGCACCGAGTGCGGCAACGCCGGCCGAAGCCGAGCCCGTGCCCGAGG 1263

  scaffold110|s     297778 CACCGAGCTTGTCCGAAGGACTCGAAAAGCTCCGTCCACCCTCGCCGAAT 297827
                                                                             
C rnd-1_family-       1262 CACCGAGCTTGTCCGAAGGACTCGAAAAGCTCCGTCCACCCTCGCCGAAT 1213

  scaffold110|s     297828 GAGGCAGGTGGAGATGAAGCTGCCGGTTCTCCAAGTGCCAGCGTGCATGC 297877
                                               i           ?  i              
C rnd-1_family-       1212 GAGGCAGGTGGAGATGAAGCCGCCGGTTCTCCNAGCGCCAGCGTGCATGC 1163

  scaffold110|s     297878 TGTGCCTGAGGAGAAAGGTGCCCTCTCCTCTCCGGAGGATGACTCGTCCG 297927
                             i   ? ?                                         
C rnd-1_family-       1162 TGCGCCNGNGGAGAAAGGTGCCCTCTCCTCTCCGGAGGATGACTCGTCCG 1113

  scaffold110|s     297928 TAGATGAGTCCCCATGCGGTGATGGGCGCACCTCTCCCGACAAGCTTCCG 297977
                                         ?                        i i        
C rnd-1_family-       1112 TAGATGAGTCCCCANGCGGTGATGGGCGCACCTCTCCCGGCGAGCTTCCG 1063

  scaffold110|s     297978 GTCGACTCTCGTTTTCCATCCTGGCGTACCCTTGGCCGACCGCTAAGGGG 298027
                                         i   ?                               
C rnd-1_family-       1062 GTCGACTCTCGTTTCCCANCCTGGCGTACCCTTGGCCGACCGCTAAGGGG 1013

  scaffold110|s     298028 AAGAGGGGCCAGCAAGAGGAAGCTGCGCCACCTCACGCGTCGCCTAAAGG 298077
                                                             i ?  i     i    
C rnd-1_family-       1012 AAGAGGGGCCAGCAAGAGGAAGCTGCGCCACCTCGCNCGCCGCCTGAAGG 963

  scaffold110|s     298078 GAATGTCATTCCCAGGCAT-CCGGACG-CCCGCCGGGCGGGCCGGGTAGA 298125
                                  ?           -     v -                      
C rnd-1_family-        962 GAATGTCNTTCCCAGGCATGCCGGAAGTCCCGCCGGGCGGGCCGGGTAGA 913

  scaffold110|s     298126 ACCCCTGGACCCACTGCCGCAGGAGCCGCACGGTACAGGAAACCAAGTTC 298175
                                ?                 i                          
C rnd-1_family-        912 ACCCCNGGACCCACTGCCGCAGGGGCCGCACGGTACAGGAAACCAAGTTC 863

  scaffold110|s     298176 CAGGAGCGTCACCGTGGCTGATCCGAATGACCAGCCCTCTGACAGTGACG 298225
                                                                             
C rnd-1_family-        862 CAGGAGCGTCACCGTGGCTGATCCGAATGACCAGCCCTCTGACAGTGACG 813

  scaffold110|s     298226 A-----------GGGGCAATGGGAACAATGGAGGTAACGATGCACCTCCC 298264
                            -----------                                      
C rnd-1_family-        812 AGGACGACCAGGGGGGCAATGGGAACAATGGAGGTAACGATGCACCTCCC 763

  scaffold110|s     298265 C--ACCCCTGCTCCTCCCGCTAATCCACCCGATGGTGGGGAAGCGGCCGC 298312
                            --v                                              
C rnd-1_family-        762 CCACCCCCTGCTCCTCCCGCTAATCCACCCGATGGTGGGGAAGCGGCCGC 713

  scaffold110|s     298313 CCCGGGCGGCGGAGGAGACGA-CCCGACGATGGCGGGGAGGATGGGAGTG 298361
                                                -          i                 
C rnd-1_family-        712 CCCGGGCGGCGGAGGAGACGACCCCGACGATGACGGGGAGGATGGGAGTG 663

  scaffold110|s     298362 ACGACCCCATGGATGGCGACTCTGGCGACTCGAGTCTCGGGTCCGCCGAG 298411
                                        ? i        i                         
C rnd-1_family-        662 ACGACCCCATGGANGACGACTCTGACGACTCGAGTCTCGGGTCCGCCGAG 613

  scaffold110|s     298412 TCCGACTCACCCCCAGAGGA-CCCGAAAATGCGGGAA-CGGCAAGTTCTA 298459
                                               -              i -         i  
C rnd-1_family-        612 TCCGACTCACCCCCAGAGGACCCCGAAAATGCGGGGACCGGCAAGTTTTA 563

  scaffold110|s     298460 CAAGGCCCAGA-CCCGAATGGGAAAGCCATGGTCAAAATGTTCCGGAGGT 298508
                                      -            i           i             
C rnd-1_family-        562 CAAGGCCCAGACCCCGAATGGGAAGGCCATGGTCAAGATGTTCCGGAGGT 513

  scaffold110|s     298509 TCTGTGACCTCACGGATCGTGATGCCAACGCCATCGTGGTCTACTTTGGC 298558
                                      i    ?                                 
C rnd-1_family-        512 TCTGTGACCTCGCGGANCGTGATGCCAACGCCATCGTGGTCTACTTTGGC 463

  scaffold110|s     298559 GTCTATAGTGAAGGCCGCCTTGCCGAATTCCACCACGACCACTGGAAGGA 298608
                                      ?                                      
C rnd-1_family-        462 GTCTATAGTGANGGCCGCCTTGCCGAATTCCACCACGACCACTGGAAGGA 413

  scaffold110|s     298609 TACTTTTACCCAGTGGCAGAAACGTCACCCCAACAGAGACGGAACTGAGC 298658
                                                i                    ?       
C rnd-1_family-        412 TACTTTTACCCAGTGGCAGAAGCGTCACCCCAACAGAGACGGNACTGAGC 363

  scaffold110|s     298659 GGGCGATGGTGTTGTCA-CCCCGCAACAGGACCGCATCAAGTGTGCCGCC 298707
                                           i-                                
C rnd-1_family-        362 GGGCGATGGTGTTGTCGCCCCCGCAACAGGACCGCATCAAGTGTGCCGCC 313

  scaffold110|s     298708 TGGGCCTGCCGGCATCGTAGGCGTGTTCCTTGGCCGGTCGAGTACTTCTC 298757
                                                                             
C rnd-1_family-        312 TGGGCCTGCCGGCATCGTAGGCGTGTTCCTTGGCCGGTCGAGTACTTCTC 263

  scaffold110|s     298758 GGTCAAGCAACTCAGGTCCAGACACTTTGAGCCCATCCGTGCCCAGATGG 298807
                                                      i                      
C rnd-1_family-        262 GGTCAAGCAACTCAGGTCCAGACACTTCGAGCCCATCCGTGCCCAGATGG 213

  scaffold110|s     298808 AGCGCGAAGAGGAAGGGCGGGTCACGGTCAAGATGATCCCCGACCTCACG 298857
                                                                             
C rnd-1_family-        212 AGCGCGAAGAGGAAGGGCGGGTCACGGTCAAGATGATCCCCGACCTCACG 163

  scaffold110|s     298858 GATATTCCCAAGTGGAAAGACCGGGGACATACCTCTATGTCCAAGCACTT 298907
                                                                             
C rnd-1_family-        162 GATATTCCCAAGTGGAAAGACCGGGGACATACCTCTATGTCCAAGCACTT 113

  scaffold110|s     298908 CCGAGATTTTGAGACCTACCTCTCTCAGCATTATGGGGTTGAGGGTTT-C 298956
                              i                          i        i        - 
C rnd-1_family-        112 CCGGGATTTTGAGACCTACCTCTCTCAGCACTATGGGGTCGAGGGTTTCC 63

  scaffold110|s     298957 CCCTGGATTGGGTGGTGCGAACGAACTTGCCCGCAATCCGCTGGAGCACG 299006
                                                                             
C rnd-1_family-         62 CCCTGGATTGGGTGGTGCGAACGAACTTGCCCGCAATCCGCTGGAGCACG 13

  scaffold110|s     299007 GTAGAGACCGCG 299018
                                       
C rnd-1_family-         12 GTAGAGACCGCG 1

Matrix = 20p45g.matrix
Kimura (with divCpGMod) = 1.70
Transitions / transversions = 25.00 (50/2)
Gap_init rate = 0.01 (15 / 1834), avg. gap size = 1.80 (27 / 15)


31959 3.72 0.58 0.05 scaffold110|size358811 297596 301381 (57439) rnd-1_family-441#LTR/Copia 1 3806 (0) m_b2028s001i81 8420

  scaffold110|s     297596 GCCTCCGACGAGGTTGCCACCGCAATTGCCGCAGGCGTGGCCAGCGAACT 297645
                                             i             i         i    i  
  rnd-1_family-          1 GCCTCCGACGAGGTTGCCGCCGCAATTGCCGCGGGCGTGGCCGGCGAGCT 50

  scaffold110|s     297646 GGCAGATGAGTTGATGGCAGCTCTTGGGAGCCGCTTTGATACTCTCAGCG 297695
                              i                 i  i                         
  rnd-1_family-         51 GGCGGATGAGTTGATGGCAGCCCTCGGGAGCCGCTTTGATACTCTCAGCG 100

  scaffold110|s     297696 GGGAGGATGTCACTGCCATCCTCGAACTTTACGAGGCCACACCGAGTGTG 297745
                                                            ?    i           
  rnd-1_family-        101 GGGAGGATGTCACTGCCATCCTCGAACTTTACGNGGCCGCACCGAGTGTG 150

  scaffold110|s     297746 GCAGCGCCGGC--GAGCCGAGCCCGTGCCCGAGGCACCGAGCTTGTCCGA 297793
                             i        --i                                    
  rnd-1_family-        151 GCGGCGCCGGCCGAAGCCGAGCCCGTGCCCGAGGCACCGAGCTTGTCCGA 200

  scaffold110|s     297794 AGGACTCGAAAAGCTCCGTCCACCCTCGCCGAATGAGGCAGGTGGAGATG 297843
                                                                             
  rnd-1_family-        201 AGGACTCGAAAAGCTCCGTCCACCCTCGCCGAATGAGGCAGGTGGAGATG 250

  scaffold110|s     297844 AAGCTGCCGGTTCTCCAAGTGCCAGCGTGCATGCTGTGCCTGAGGAGAAA 297893
                               i           ?  i                i   ? ?       
  rnd-1_family-        251 AAGCCGCCGGTTCTCCNAGCGCCAGCGTGCATGCTGCGCCNGNGGAGAAA 300

  scaffold110|s     297894 GGTGCCCTCTCCTCTCCGGAGGATGACTCGTCCGTAGATGAGTCCCCATG 297943
                                                                           ? 
  rnd-1_family-        301 GGTGCCCTCTCCTCTCCGGAGGATGACTCGTCCGTAGATGAGTCCCCANG 350

  scaffold110|s     297944 CGGTGATGGGCGCACCTCTCCCGACAAGCTTCCGGTCGACTCTCGTTTTC 297993
                                                  i i                      i 
  rnd-1_family-        351 CGGTGATGGGCGCACCTCTCCCGGCGAGCTTCCGGTCGACTCTCGTTTCC 400

  scaffold110|s     297994 CATCCTGGCGTACCCTTGGCCGACCGCTAAGGGGAAGAGGGGCCAGCAAG 298043
                             ?                                               
  rnd-1_family-        401 CANCCTGGCGTACCCTTGGCCGACCGCTAAGGGGAAGAGGGGCCAGCAAG 450

  scaffold110|s     298044 AGGAAGCTGCGCCACCTCACGCGTCGCCTAAAGGGAATGTCATTCCCAGG 298093
                                             i ?  i     i           ?        
  rnd-1_family-        451 AGGAAGCTGCGCCACCTCGCNCGCCGCCTGAAGGGAATGTCNTTCCCAGG 500

  scaffold110|s     298094 CAT--CCGGACG-CCCGCCGGGCGGGCCGGGTAGAACCCCTGGACCCACT 298140
                              --       -                           ?         
  rnd-1_family-        501 CATGGCCGGACGTCCCGCCGGGCGGGCCGGGTAGAACCCCNGGACCCACT 550

  scaffold110|s     298141 GCCGCAGGAGCCGCACGGTACAGGAAACCAAGTTCCAGGAGCGTCACCGT 298190
                                   i                                         
  rnd-1_family-        551 GCCGCAGGGGCCGCACGGTACAGGAAACCAAGTTCCAGGAGCGTCACCGT 600

  scaffold110|s     298191 GGCTGATCCGAATGACCAGCCCTCTGACAGTGACGAGG-----------G 298229
                                                                 ----------- 
  rnd-1_family-        601 GGCTGATCCGAATGACCAGCCCTCTGACAGTGACGAGGACGACCAGGGGG 650

  scaffold110|s     298230 GCAATGGGAACAATGGAGGTAACGATGCACCTCCCCA--CCCCTGCTCCT 298277
                                                               v--           
  rnd-1_family-        651 GCAATGGGAACAATGGAGGTAACGATGCACCTCCCCCACCCCCTGCTCCT 700

  scaffold110|s     298278 CCCGCTAATCCACCCGATGGTGGGGAAGCGGCCGCCCCGGGCGGCGGAGG 298327
                                                                             
  rnd-1_family-        701 CCCGCTAATCCACCCGATGGTGGGGAAGCGGCCGCCCCGGGCGGCGGAGG 750

  scaffold110|s     298328 AGACGACCC-GACGATGGCGGGGAGGATGGGAGTGACGACCCCATGGATG 298376
                                    -       i                              ? 
  rnd-1_family-        751 AGACGACCCCGACGATGACGGGGAGGATGGGAGTGACGACCCCATGGANG 800

  scaffold110|s     298377 GCGACTCTGGCGACTCGAGTCTCGGGTCCGCCGAGTCCGACTCACCCCCA 298426
                           i        i                                        
  rnd-1_family-        801 ACGACTCTGACGACTCGAGTCTCGGGTCCGCCGAGTCCGACTCACCCCCA 850

  scaffold110|s     298427 GAGGACCCGAAAATGCGGGAACGGCAAGTTCTACAAGGCCCAGACCC-GA 298475
                                                         i                -  
  rnd-1_family-        851 GAGGACCCGAAAATGCGGGAACGGCAAGTTTTACAAGGCCCAGACCCCGA 900

  scaffold110|s     298476 ATGGGAAAGCCATGGTCAAAATGTTCCGGAGGTTCTGTGACCTCACGGAT 298525
                                  i           i                        i    ?
  rnd-1_family-        901 ATGGGAAGGCCATGGTCAAGATGTTCCGGAGGTTCTGTGACCTCGCGGAN 950

  scaffold110|s     298526 CGTGATGCCAACGCCATCGTGGTCTACTTTGGCGTCTATAGTGAAGGCCG 298575
                                                                             
  rnd-1_family-        951 CGTGATGCCAACGCCATCGTGGTCTACTTTGGCGTCTATAGTGAAGGCCG 1000

  scaffold110|s     298576 CCTTGCCGAATTCCACCACGACCACTGGAAGGATACTTTTACCCAGTGGC 298625
                                                                             
  rnd-1_family-       1001 CCTTGCCGAATTCCACCACGACCACTGGAAGGATACTTTTACCCAGTGGC 1050

  scaffold110|s     298626 AGAAACGTCACCCCAACAGAGACGGAACTGAGCGGGCGATGGTGTTGTCA 298675
                               i                    ?                       i
  rnd-1_family-       1051 AGAAGCGTCACCCCAACAGAGACGGNACTGAGCGGGCGATGGTGTTGTCG 1100

  scaffold110|s     298676 -CCCCGCAACAGGACCGCATCAAGTGTGCCGCCTGGGCCTGCCGGCATCG 298724
                           -                                                 
  rnd-1_family-       1101 CCCCCGCAACAGGACCGCATCAAGTGTGCCGCCTGGGCCTGCCGGCATCG 1150

  scaffold110|s     298725 TAGGCGTGTTCCTTGGCCGGTCGAGTACTTCTCGGTCAAGCAACTCAGGT 298774
                                                                             
  rnd-1_family-       1151 TAGGCGTGTTCCTTGGCCGGTCGAGTACTTCTCGGTCAAGCAACTCAGGT 1200

  scaffold110|s     298775 CCAGACACTTTGAGCCCATCCGTGCCCAGATGGAGCGCGAAGAGGAAGGG 298824
                                     i                                       
  rnd-1_family-       1201 CCAGACACTTCGAGCCCATCCGTGCCCAGATGGAGCGCGAAGAGGAAGGG 1250

  scaffold110|s     298825 CGGGTCACGGTCAAGATGATCCCCGACCTCACGGATATTCCCAAGTGGAA 298874
                                                                             
  rnd-1_family-       1251 CGGGTCACGGTCAAGATGATCCCCGACCTCACGGATATTCCCAAGTGGAA 1300

  scaffold110|s     298875 AGACCGGGGACATACCTCTATGTCCAAGCACTTCCGAGATTTTGAGACCT 298924
                                                               i             
  rnd-1_family-       1301 AGACCGGGGACATACCTCTATGTCCAAGCACTTCCGGGATTTTGAGACCT 1350

  scaffold110|s     298925 ACCTCTCTCAGCATTATGGGGTTGAGGGTTT-CCCCTGGATTGGGTGGTG 298973
                                        i        i        -                  
  rnd-1_family-       1351 ACCTCTCTCAGCACTATGGGGTCGAGGGTTTCCCCCTGGATTGGGTGGTG 1400

  scaffold110|s     298974 CGAACGAACTTGCCCGCAATCCGCTGGAGCACGGTAGAGACCGCGCGTGC 299023
                              ?    ?         ?                               
  rnd-1_family-       1401 CGANCGAANTTGCCCGCANTCCGCTGGAGCACGGTAGAGACCGCGCGTGC 1450

  scaffold110|s     299024 ACAGAGCGAAGGGAAGAAGCCTGACTTCTTTCGCTTTGAGGAGACCGACT 299073
                                       ?        i                            
  rnd-1_family-       1451 ACAGAGCGAAGGNAAGAAGCCCGACTTCTTTCGCTTTGAGGAGACCGACT 1500

  scaffold110|s     299074 ATATATGCCGGTACTTCACAAGTATTGTCCCTCGTAACGACGAGATGCAC 299123
                            i  i                 i                           
  rnd-1_family-       1501 ACATGTGCCGGTACTTCACAAGCATTGTCCCTCGTAACGACGAGATGCAC 1550

  scaffold110|s     299124 CTTCGTCTCCCCGGTTGGACGACGGACGATAAGGTGAGGGCAGACTGGGA 299173
                                                              v        ?     
  rnd-1_family-       1551 CTTCGTCTCCCCGGTTGGACGACGGACGATAAGGTCAGGGCAGANTGGGA 1600

  scaffold110|s     299174 GAACGGAAACCGTTCCATGCGCCCGAGCGGCGTCTTCCGCCGCGACGATG 299223
                                 i                v     i                    
  rnd-1_family-       1601 GAACGGGAACCGTTCCATGCGCCGGAGCGACGTCTTCCGCCGCGACGATG 1650

  scaffold110|s     299224 CCATTGTACTCCAATTGGCTCGTGTGGCCTTTGCCGACTCTCCTGGAGAG 299273
                                  vi     i       i                       ?   
  rnd-1_family-       1651 CCATTGTTTTCCAACTGGCTCGCGTGGCCTTTGCCGACTCTCCTGGNGAG 1700

  scaffold110|s     299274 ATCCATTTTATCCCCAAGAGAGGCAAGACATTGCCAAGCGGCCGGCAGGC 299323
                             ?                          i     i              
  rnd-1_family-       1701 ATNCATTTTATCCCCAAGAGAGGCAAGACGTTGCCGAGCGGCCGGCAGGC 1750

  scaffold110|s     299324 ATATTTTGCTTGCAAGGGCCAATTTGTCGGCATTAACACTGCCCGCCTCG 299373
                                             ?     i                         
  rnd-1_family-       1751 ATATTTTGCTTGCAAGGGNCAATTCGTCGGCATTAACACTGCCCGCCTCG 1800

  scaffold110|s     299374 AGTGTGACCTCGCGCGAGATGTTATCCAGAAGATGCGGTATGATGGGGAG 299423
                               i                                   i  ?      
  rnd-1_family-       1801 AGTGCGACCTCGCGCGAGATGTTATCCAGAAGATGCGGTACGANGGGGAG 1850

  scaffold110|s     299424 TCACGGAGTTGGAATTGGGATAAGCACTGTTCCAAATTTCACGCGCAGAT 299473
                             ?  i                                    ??      
  rnd-1_family-       1851 TCNCGAAGTTGGAATTGGGATAAGCACTGTTCCAAATTTCACNNGCAGAT 1900

  scaffold110|s     299474 CCAAGTGATTGATGAGTGGGCCGCCGAGGGGCTGGCCACGCGCATGTCTA 299523
                                                         v                   
  rnd-1_family-       1901 CCAAGTGATTGATGAGTGGGCCGCCGAGGGCCTGGCCACGCGCATGTCTA 1950

  scaffold110|s     299524 ACGAGGACCAAATAAGTGCTTTTCTCAAGACTATCCCCAAGGATTGCAAG 299573
                                                                             
  rnd-1_family-       1951 ACGAGGACCAAATAAGTGCTTTTCTCAAGACTATCCCCAAGGATTGCAAG 2000

  scaffold110|s     299574 AATAGCGAACTTTTGATCGCTAAGGGCATTATCGAGGGTGACAGATCACG 299623
                                                                             
  rnd-1_family-       2001 AATAGCGAACTTTTGATCGCTAAGGGCATTATCGAGGGTGACAGATCACG 2050

  scaffold110|s     299624 GTTCCCCACCCTGGTTGGCAATGTCATCCCTCACCTTTCTCTGTCCATCG 299673
                                                                v            
  rnd-1_family-       2051 GTTCCCCACCCTGGTTGGCAATGTCATCCCTCACCTTACTCTGTCCATCG 2100

  scaffold110|s     299674 AGGCCAAGGAGCACGGTACGTCAGCTGCCAAACGTACTATTGCCAACACG 299723
                                            i    i           i               
  rnd-1_family-       2101 AGGCCAAGGAGCACGGTGCGTCGGCTGCCAAACGCACTATTGCCAACACG 2150

  scaffold110|s     299724 AGCTCCTCCGCTGGACAGCGCTCCGACAAGCGGCGTCGGACCGGGAAGTC 299773
                                                i             i              
  rnd-1_family-       2151 AGCTCCTCCGCTGGACAGCGCCCCGACAAGCGGCGCCGGACCGGGAAGTC 2200

  scaffold110|s     299774 GTCTCGTACGACCACCGGGAAGTTACGTCTCGTAGACGGTAAAGTGGTGG 299823
                              i  ii                   i       i   ?          
  rnd-1_family-       2201 GTCCCGCGCGACCACCGGGAAGTTACGCCTCGTAGGCGGNAAAGTGGTGG 2250

  scaffold110|s     299824 GGACCATTGAGGGCCTTCATTACTCCGAAGAGTTATGGAAGGCCATGACC 299873
                                i ?        i  i   ?        ?              ?  
  rnd-1_family-       2251 GGACCGTNGAGGGCCTCCACTACNCCGAAGAGNTATGGAAGGCCATGNCC 2300

  scaffold110|s     299874 TCTGAGCAGAGGGCGCAGTGCTTGTCGCTTCGCAAAGCCAAGAGTGCCAA 299923
                           ? ?                         -      i            i 
  rnd-1_family-       2301 NCNGAGCAGAGGGCGCAGTGCTTGTCGC-TCGCAAGGCCAAGAGTGCCGA 2349

  scaffold110|s     299924 ACGAACTGCGAAGGCCACGAGTACCGCAGGGTCTGGAGCCGTCCCGATGG 299973
                           i  ?i i         i    i              i             
  rnd-1_family-       2350 GCGNGCCGCGAAGGCCGCGAGCACCGCAGGGTCTGGGGCCGTCCCGATGG 2399

  scaffold110|s     299974 ACGTCTCCGACCACCTTGAGTCGTTGACGCGCGCGGTCCAATCTCTCGAT 300023
                                        v  ?              i                  
  rnd-1_family-       2400 ACGTCTCCGACCAGCTNGAGTCGTTGACGCGTGCGGTCCAATCTCTCGAT 2449

  scaffold110|s     300024 TCCAACCGAGACAGCGGACGCCGGTCATCGAGCCGTCATGCTAGCTCCCG 300073
                               i                      ?  i        ?          
  rnd-1_family-       2450 TCCAGCCGAGACAGCGGACGCCGGTCANCGGGCCGTCATNCTAGCTCCCG 2499

  scaffold110|s     300074 CCGACGCGGTTCCAGCTCGCCTGAGAACAGGGAGCGGAGCTCGAGTCGTT 300123
                                                                             
  rnd-1_family-       2500 CCGACGCGGTTCCAGCTCGCCTGAGAACAGGGAGCGGAGCTCGAGTCGTT 2549

  scaffold110|s     300124 CCCGTGGCTCTCATCGGTCAGATGCCCACGAGGGACGCCGTAGACGCTGA 300173
                                     i        i     ?    ?          i i      
  rnd-1_family-       2550 CCCGTGGCTCCCATCGGTCGGATGCNCACGNGGGACGCCGTGGGCGCTGA 2599

  scaffold110|s     300174 CGGTTCGGGCCATCTATGGGTTTGGAACTCGACAGTTCCTGTGGGACTCA 300223
                               i      i  v                                ?  
  rnd-1_family-       2600 CGGTCCGGGCCGTCGATGGGTTTGGAACTCGACAGTTCCTGTGGGACNCA 2649

  scaffold110|s     300224 GTCCGAGGGGACTGGTTTATTGTTTGATGCTTGTCAGCAAAGCCCTGGAT 300273
                                             i                   -         i 
  rnd-1_family-       2650 GTCCGAGGGGACTGGTTTGTTGTTTGATGCTTGTCAGC-AAGCCCTGGGT 2698

  scaffold110|s     300274 TGGGCGCGCACCGAAGTGTATGTAGCGTGAGGACCGTTAATTTATCCCGC 300323
                                    i    ?    i         v                    
  rnd-1_family-       2699 TGGGCGCGCGCCGANGTGTGTGTAGCGTGCGGACCGTTAATTTATCCCGC 2748

  scaffold110|s     300324 GCTGTCGGCAGTACCCGTAGCCAAAATAATGTATTAAGAGTTGAGTTAGA 300373
                                                 i  ?                        
  rnd-1_family-       2749 GCTGTCGGCAGTACCCGTAGCCGAANTAATGTATTAAGAGTTGAGTTAGA 2798

  scaffold110|s     300374 CTCACATGCTGACACTTGTGTGGTGGGCCGACATGCCCTTGTAATCCATG 300423
                                                         i        ?        i 
  rnd-1_family-       2799 CTCACATGCTGACACTTGTGTGGTGGGCCGGCATGCCCTNGTAATCCACG 2848

  scaffold110|s     300424 AGCATCCCAATGTAGTCATGGTCAGTGGATTTGACCCCTCCCAACCTCCT 300473
                                     i                 v           v  i  ?   
  rnd-1_family-       2849 AGCATCCCAACGTAGTCATGGTCAGTGGTTTTGACCCCTCGCAGCCNCCT 2898

  scaffold110|s     300474 CGAAAGGCTAAGGTTGTGGATGCTGCTGTCCGGTATACTTGCCGCGACAC 300523
                             v?    ?                 i           ?           
  rnd-1_family-       2899 CGCNAGGCNAAGGTTGTGGATGCTGCCGTCCGGTATACNTGCCGCGACAC 2948

  scaffold110|s     300524 AGGGGAACACTTGATCTTAATGATCAACCAGGCCATCTATGTGCCTGAGG 300573
                                 v         i ?              ?        ?       
  rnd-1_family-       2949 AGGGGACCACTTGATCCTNATGATCAACCAGGCNATCTATGTNCCTGAGG 2998

  scaffold110|s     300574 TTGAACATTGCCTACTCTGTCCCATGCAATGCCGGATGAATGGTGTGGCG 300623
                                        i  ?                    v          v 
  rnd-1_family-       2999 TTGAACATTGCCTGCTNTGTCCCATGCAATGCCGGATCAATGGTGTGGAG 3048

  scaffold110|s     300624 ATTCACGAGGTCCCGAAGTTCCTCACGACGAACCCCACTACCTCAACCCA 300673
                              v                                        i     
  rnd-1_family-       3049 ATTAACGAGGTCCCGAAGTTCCTCACGACGAACCCCACTACCTCGACCCA 3098

  scaffold110|s     300674 TTCTATCCTGATTGCCGACCCCACCGATGATGCCCACCCGTACACCATCC 300723
                              i      ?                     i                 
  rnd-1_family-       3099 TTCCATCCTGNTTGCCGACCCCACCGATGATGTCCACCCGTACACCATCC 3148

  scaffold110|s     300724 CGCTACAACTTGAGGGCGTTGTGAGCTATTTTGAGTATGCCCTCCCTACC 300773
                                                          i      ?       i   
  rnd-1_family-       3149 CGCTACAACTTGAGGGCGTTGTGAGCTATTTCGAGTATNCCCTCCCCACC 3198

  scaffold110|s     300774 TCTGCTGAGTATGAGGATGTTGATATCCCTCACTTGGAGTTGACGGCCGC 300823
                                i    ?        i             i               v
  rnd-1_family-       3199 TCTGCCGAGTNTGAGGATGCTGATATCCCTCACCTGGAGTTGACGGCCGA 3248

  scaffold110|s     300824 GACCCCGGCCTGGGATCCCTATGACAAGGACTTTGCTTCTCTCGAAGAGA 300873
                             ?                                               
  rnd-1_family-       3249 GANCCCGGCCTGGGATCCCTATGACAAGGACTTTGCTTCTCTCGAAGAGA 3298

  scaffold110|s     300874 GCCACCTTGATTTCAGGGGACATTTAATCTCTGCTGCGCGACGTGATGGT 300923
                                                 ?  i        i     iv        
  rnd-1_family-       3299 GCCACCTTGATTTCAGGGGACANTTGATCTCTGCCGCGCGGAGTGATGGT 3348

  scaffold110|s     300924 CCGCGCCGTATAGCTGAGATGGGGACACTTCCGGCCGATGCCGTTAGCGA 300973
                                                     i                i ?   i
  rnd-1_family-       3349 CCGCGCCGTATAGCTGAGATGGGGACGCTTCCGGCCGATGCCGCTNGCGG 3398

  scaffold110|s     300974 CGAGGAACCCCGTTGGAAACTTTGTCCAGTTTCCCTGCAGTATGATGCTG 301023
                           v           i         ?                      i    
  rnd-1_family-       3399 AGAGGAACCCCGCTGGAAACTTNGTCCAGTTTCCCTGCAGTATGACGCTG 3448

  scaffold110|s     301024 CTGATGTGACTGGCGGCGACAACTTTGGCATGGCCCTTGAGGCGACCCGC 301073
                                     i i  i   i         ii                   
  rnd-1_family-       3449 CTGATGTGACCGACGACGATAACTTTGGCGCGGCCCTTGAGGCGACCCGC 3498

  scaffold110|s     301074 CAAGTGGTGTTGGTGCGAACTAACCACACCCCAGAGACTTATGACGTCTG 301123
                             i    i                 ?            ?           
  rnd-1_family-       3499 CAGGTGGCGTTGGTGCGAACTAACCNCACCCCAGAGACNTATGACGTCTG 3548

  scaffold110|s     301124 TGGAGTCCGCTCGGGTGAACGGCAGGGGGCCGTGGACTACGTCACTCTGG 301173
                           i         ?                                       
  rnd-1_family-       3549 CGGAGTCCGCNCGGGTGAACGGCAGGGGGCCGTGGACTACGTCACTCTGG 3598

  scaffold110|s     301174 CCAATCGTTGGCAGATCCCACTACACAAAGCTCAGAACACGGTCCGACAG 301223
                                                       i  ?v          ?    i 
  rnd-1_family-       3599 CCAATCGTTGGCAGATCCCACTACACAAGGCNAAGAACACGGTNCGACGG 3648

  scaffold110|s     301224 ACCACGCAGCGCGGTGTGCGCACGGTCTTGCATCCGACGCTGTCAAGGCG 301273
                                         i     ?      i                      
  rnd-1_family-       3649 ACCACGCAGCGCGGCGTGCGNACGGTCCTGCATCCGACGCTGTCAAGGCG 3698

  scaffold110|s     301274 TTTTCGGACAAACGATCGGATGCTTCGCTACAGGAGGATGCCGTGCAACC 301323
                              i     ?                           ?            
  rnd-1_family-       3699 TTTCCGGACNAACGATCGGATGCTTCGCTACAGGAGGNTGCCGTGCAACC 3748

  scaffold110|s     301324 TCTATAGCGACACCATGTTCTGCCCGAAGGTCCCATCAGCCCGAGGCTAC 301373
                                                                i            
  rnd-1_family-       3749 TCTATAGCGACACCATGTTCTGCCCGAAGGTCCCATCGGCCCGAGGCTAC 3798

  scaffold110|s     301374 ACGATGGC 301381
                                   
  rnd-1_family-       3799 ACGATGGC 3806

Matrix = 20p45g.matrix
Kimura (with divCpGMod) = 2.63
Transitions / transversions = 6.05 (121/20)
Gap_init rate = 0.00 (11 / 3785), avg. gap size = 2.18 (24 / 11)


1891 5.24 0.00 0.87 scaffold110|size358811 301954 302184 (56636) rnd-4_family-866#LTR/Copia 4099 4327 (467) m_b2028s001i82 8421

  scaffold110|s     301954 GAAGACCGTTCGACGGTTCGCTCCCTCACTCCCGAGGAGTGCGTCAACGC 302003
                              v   --            ?                 i          
  rnd-4_family-       4099 GAACACC--TCGACGGTTCGCNCCCTCACTCCCGAGGAGCGCGTCAACGC 4146

  scaffold110|s     302004 TGCCTTACATCAAGAACAGCAGAAGTTCTTGGAGTCCATCCAGGGCAGGT 302053
                           i          i                         i            
  rnd-4_family-       4147 CGCCTTACATCGAGAACAGCAGAAGTTCTTGGAGTCCGTCCAGGGCAGGT 4196

  scaffold110|s     302054 GGGGTGAGAAGACTCGAGTTAAGGACCTCGGCCCTGACTTTCTCAACCTC 302103
                                          i                                  
  rnd-4_family-       4197 GGGGTGAGAAGACTCAAGTTAAGGACCTCGGCCCTGACTTTCTCAACCTC 4246

  scaffold110|s     302104 GTTCCTGATCCAGAGAACAATGAGCCCTGGGAAGATGACGACGGGCCGTC 302153
                            i         i                                      
  rnd-4_family-       4247 GCTCCTGATCCGGAGAACAATGAGCCCTGGGAAGATGACGACGGGCCGTC 4296

  scaffold110|s     302154 GTTCCCCGAATTGGATGACGAGCTCGCAGAC 302184
                            iv?           i           i   
  rnd-4_family-       4297 GCGNCCCGAATTGGACGACGAGCTCGCGGAC 4327

Matrix = 20p45g.matrix
Kimura (with divCpGMod) = 2.15
Transitions / transversions = 5.00 (10/2)
Gap_init rate = 0.01 (2 / 230), avg. gap size = 1.00 (2 / 2)


3927 1.32 1.74 0.43 scaffold110|size358811 304514 304972 (53848) C Copia7_TP#LTR/Copia (0) 465 1 m_b2028s001i83 8422

  scaffold110|s     304514 CGGCTAATGACTGACCCTTGTCTTTGAGTCTTTGTGGCATTGTTTGTGTC 304563
                                                                             
C Copia7_TP#LTR        465 CGGCTAATGACTGACCCTTGTCTTTGAGTCTTTGTGGCATTGTTTGTGTC 416

  scaffold110|s     304564 GGAGTGATGACTGCCCCTTTGCCTCCCTTACTAGATTTGCCAAGTTTG-C 304612
                             ?                  i                      ?   - 
C Copia7_TP#LTR        415 GGNGTGATGACTGCCCCTTTGTCTCCCTTACTAGATTTGCCAAGNTTGAC 366

  scaffold110|s     304613 CTGTCTTGTTGCCACGCATCCTTGGGGG-ACTGACTAAATTACGTGGGGA 304661
                              - ?   v        ?         -                     
C Copia7_TP#LTR        365 CTG-CNTGTGGCCACGCANCCTTGGGGGGACTGACTAAATTACGTGGGGA 317

  scaffold110|s     304662 CGGAGGCAGTAATCCCCGGGAAGATCCGAAAGATCCATCAGGATCTGACG 304711
                                                                             
C Copia7_TP#LTR        316 CGGAGGCAGTAATCCCCGGGAAGATCCGAAAGATCCATCAGGATCTGACG 267

  scaffold110|s     304712 GATCTTCCGGAGGATCTTT-GTTACGTAGGAATAGTCGAGCACGAAGAGA 304760
                                              -                              
C Copia7_TP#LTR        266 GATCTTCCGGAGGATCTTTNGTTACGTAGGAATAGTCGAGCACGAAGAGA 217

  scaffold110|s     304761 ACTCTGACATATTACGTAGGAATCGTCGAGCACACGTGCGTCGCACGATT 304810
                             ? i                                       i     
C Copia7_TP#LTR        216 ACNCCGACATATTACGTAGGAATCGTCGAGCACACGTGCGTCGCGCGATT 167

  scaffold110|s     304811 AAAATGTAGAGGTGGTGACACCGGGGACCACCATAATTCTAAAAATACTG 304860
                                            ?                              i 
C Copia7_TP#LTR        166 AAAATGTAGAGGTGGTGNCACCGGGGACCACCATAATTCTAAAAATACCG 117

  scaffold110|s     304861 ACCTCTGCAACCGAGTTGCATGTC-GGGCTTACTGGCCACCAGTTCTTGT 304909
                                                   -     ?  i                
C Copia7_TP#LTR        116 ACCTCTGCAACCGAGTTGCATGTCGGGGCTNACCGGCCACCAGTTCTTGT 67

  scaffold110|s     304910 TTTTAACTAGCTTTACACCATGTCCGCCCAGCTCCGCCGCCGCT----CA 304955
                                                                       ----  
C Copia7_TP#LTR         66 TTTTAACTAGCTTTACACCATGTCCGCCCAGCTCCGCCGCCGCTCCGCCA 17

  scaffold110|s     304956 TCGGCCAAATCAAATCA 304972
                           -                
C Copia7_TP#LTR         16 -CGGCCAAATCAAATCA 1

Matrix = 20p45g.matrix
Kimura (with divCpGMod) = 0.54
Transitions / transversions = 5.00 (5/1)
Gap_init rate = 0.02 (7 / 458), avg. gap size = 1.43 (10 / 7)


350 19.94 11.31 7.47 scaffold110|size358811 304981 305148 (53672) C rnd-5_family-421#Unknown (2365) 192 19 m_b2028s001i84 8416

  scaffold110|s     304981 TTTGTCCGTGTCACTTGCCACATAATG-----GGCTGTTGGCAAAATGT- 305024
                                vi        ----  vi    -----         i v     -
C rnd-5_family-        192 TTTGTATGTGTCACT----ACCCAATGCGCGGGGCTGTTGGTATAATGTT 147

  scaffold110|s     305025 --AAACATAATACGATTATATTTATAGCAATGAAC-AGT----TCCAGC- 305066
                           --      ?   v        ii   i  vv    -   ----    vi-
C rnd-5_family-        146 ATAAACATNATAAGATTATATCCATAACACAGAACTAGTGGACTCCATTT 97

  scaffold110|s     305067 ----CAATTTAAACCCAAACAAAGCGCTATTTAACAATTAATATAAC-TA 305111
                           ----    v vi   i-------- i  v  v               -  
C rnd-5_family-         96 CATGCAATATTGACCT--------CACTTTTAAACAATTAATATAACATA 55

  scaffold110|s     305112 TGTCTTTTCCTCATTCGTTGCATTGTTTTTGATCGCC 305148
                           vi ?  v i i v  i  i v  i -           
C rnd-5_family-         54 AATNTTATTCCCCTTTGTCGAATCG-TTTTGATCGCC 19

Matrix = 20p45g.matrix
Kimura (with divCpGMod) = 22.14
Transitions / transversions = 1.07 (16/15)
Gap_init rate = 0.12 (20 / 167), avg. gap size = 1.60 (32 / 20)


689 13.77 5.80 0.00 scaffold110|size358811 305200 305337 (53483) rnd-1_family-1322#Unknown 1 146 (295) m_b2028s001i85 8423

  scaffold110|s     305200 CACATATTCCTTCAGTATCGCTC--GAGCGCG-GGCTGACTCTTGAGCTC 305246
                            i    i   v           i--       -         v       
  rnd-1_family-          1 CGCATACTCCGTCAGTATCGCTTCGGAGCGCGCGGCTGACTCGTGAGCTC 50

  scaffold110|s     305247 TTCCTGACCGGCGCATTTTCTCCTCTCTTGTCCATTT-----TTTTTGCA 305291
                                   i  i  ?     v    i   ?   i   -----     v  
  rnd-1_family-         51 TTCCTGACTGGTGCNTTTTCGCCTCCCTTNTCCGTTTGTTTGTTTTTTCA 100

  scaffold110|s     305292 CGAGTGTGGCTCTCCTTATTCTCTTCCTGCCCCATTTCTGTGTCAT 305337
                           i   i vv       iv       i     ?       v       
  rnd-1_family-        101 TGAGCGACGCTCTCCCGATTCTCTCCCTGCNCCATTTCGGTGTCAT 146

Matrix = 20p45g.matrix
Kimura (with divCpGMod) = 12.40
Transitions / transversions = 1.38 (11/8)
Gap_init rate = 0.02 (3 / 137), avg. gap size = 2.67 (8 / 3)

704 15.94 0.72 0.72 scaffold110|size358811 305283 305421 (53399) rnd-1_family-1322#Unknown 155 293 (148) m_b2028s001i86 8423

  scaffold110|s     305283 TTTTTTGCACGAGTGTGGCTCTCCTTATTCTCTTCCTGCCCCATTTCTGT 305332
                             i      i   i vv   v    v       i     ? ?  i? ?  
  rnd-1_family-        155 TTCTTTGCATGAGCGGCGCTGTCCTGATTCTCTCCCTGCNCNATCNCNGT 204

  scaffold110|s     305333 GTCATCATCCGATGGGC-GTCGTCAGCCTCGAAGGGCTCGCGAGTCCATG 305381
                              i  i          -      v        i       -        
  rnd-1_family-        205 GTCGTCGTCCGATGGGCCGTCGTCCGCCTCGAAAGGCTCGC-AGTCCATG 253

  scaffold110|s     305382 TCCCGCGTGTCAGCGGCTGTGTTGTTTCATCCTCCCGTGA 305421
                              i     i ?     v    i? ii v?   i   i  
  rnd-1_family-        254 TCCTGCGTGCCNGCGGCGGTGTCNTCCCCNCCTTCCGCGA 293

Matrix = 20p45g.matrix
Kimura (with divCpGMod) = 15.73
Transitions / transversions = 2.14 (15/7)
Gap_init rate = 0.01 (2 / 138), avg. gap size = 1.00 (2 / 2)


247 15.07 5.19 5.19 scaffold110|size358811 305540 305616 (53204) rnd-1_family-483#Unknown 3 79 (143) m_b2028s001i87 8424

  scaffold110|s     305540 TGCCGGAGAGGTTCGTATCT---TGATATACAGCCATTAATGAAAAATAA 305586
                              vi  i    --  ? i ---          v   ?   i      - 
  rnd-1_family-          3 TGCAAGAAAGGT--GTNTTTAAATGATATACAGACATNAATAAAAAAT-A 49

  scaffold110|s     305587 TGTTATCAAATTTTGTCG-ATTTGTTCAAAA 305616
                            i  ?v    -  i  i -   i        
  rnd-1_family-         50 TATTNACAAA-TTCGTTGAATTCGTTCAAAA 79

Matrix = 20p45g.matrix
Kimura (with divCpGMod) = 14.66
Transitions / transversions = 2.67 (8/3)
Gap_init rate = 0.08 (6 / 76), avg. gap size = 1.33 (8 / 6)


886 20.72 2.42 3.14 scaffold110|size358811 305562 305850 (52970) C scaffold3|size1191850_(dbseq-nr_493)_[349346,364513]#LTR/Copia (12528) 2640 2354 m_b2028s001i88 8425

  scaffold110|s     305562 ATATACAGCCATTAATGAAAAATAATGTTATCAAATTTTGTCGATTTGTT 305611
                               v           iv    v    v   v  vv          ii  
C scaffold3|siz       2640 ATATTCAGCCATTAATATAAAAGAATGATATGAATATTTGTCGATTCATT 2591

  scaffold110|s     305612 CAAAA-TCGACGGTTTC--AGAAATCAATATACG--AGGTATCGAGTGAT 305656
                           i    - i vvi     -- i  v  i      v--  i   --  ii  
C scaffold3|siz       2590 TAAAAATTGTAAGTTTCCTAAAACTCGATATACTGTAGATAT--AGCAAT 2543

  scaffold110|s     305657 TTCAATTTAAATAACCCCGCAAATGTATAATGGACATTAATAGAA-ATAT 305705
                                    v      viviv        -i       v   v  -   i
C scaffold3|siz       2542 TTCAATTTATATAACCGTTTTAATGTATA-CGGACATTTATACAAGATAC 2494

  scaffold110|s     305706 TCCTAGATTT-AATAATCAAAAATGTTTTGAAATCTTGTTTGTGTCCTCC 305754
                            vv iv    -  v v  i   -     --       v       i    
C scaffold3|siz       2493 TGGTGCATTTTAAGACTCGAAA-TGTTT--AAATCTTCTTTGTGTTCTCC 2447

  scaffold110|s     305755 CTAACTTCGATTAAATATATTATATAAGCCATTTGTCTTGTGACCATTTG 305804
                           v-   v iv  v              i   i   --i v           
C scaffold3|siz       2446 A-AACGTTCATAAAATATATTATATAGGCCGTTT--TTGGTGACCATTTG 2400

  scaffold110|s     305805 GGGAAACTGACCAAAACTGACCATAAATATAAAATACCCTCTGGGA 305850
                           vv    v      v  ii                    v v     
C scaffold3|siz       2399 CCGAAAGTGACCATAATCGACCATAAATATAAAATACCGTGTGGGA 2354

Matrix = 20p45g.matrix
Kimura (with divCpGMod) = 22.06
Transitions / transversions = 0.71 (24/34)
Gap_init rate = 0.05 (14 / 288), avg. gap size = 1.14 (16 / 14)


11652 16.86 0.15 0.45 scaffold110|size358811 305841 307842 (50978) C rnd-5_family-264#LTR/Gypsy (1060) 2537 542 m_b2028s001i89 8426

  scaffold110|s     305841 CCCTCTGGGATCTCTCCCAATACTCCGAGCCATTTTTTGGCCACCTCGTG 305890
                                i     v      i i     vv   - v i i    -     i 
C rnd-5_family-       2537 CCCTCCGGGATGTCTCCCGACACTCCTCGCC-TATCTCGGCC-CCTCGCG 2490

  scaffold110|s     305891 TTCTTTCTCATGCATCTCTATCTCTTCTCTTTAGCTTCCCTTGGAGCTAC 305940
                           v   iv    i   i    --    i   i--      i  v     i  
C rnd-5_family-       2489 ATCTCACTCACGCACCTCT--CTCTCCTCC--AGCTTCTCTAGGAGCCAC 2444

  scaffold110|s     305941 GTGCTACGGCACAACCACAAAGTACATTACTGACTTCCATGTGCCCTCCC 305990
                                 i     v     i        i  v     i i  vv     i 
C rnd-5_family-       2443 GTGCTATGGCACCACCACGAAGTACATCACGGACTTTCGTGATCCCTCTC 2394

  scaffold110|s     305991 CCACTGCCACTGCGGCGGCCTCCTCCTACATCGCTGCTACATACAAGCAG 306040
                               i       i       v  v     i   vi     v         
C rnd-5_family-       2393 CCACCGCCACTGTGGCGGCCACCGCCTACGTCGGCGCTACCTACAAGCAG 2344

  scaffold110|s     306041 CGCCTCACCACCCACCAAGATACAACGATCTTCCCGGGTGTCTACGTCTT 306090
                                 iv     v      iv v  v           i           
C rnd-5_family-       2343 CGCCTCGGCACCCTCCAAGACTCCACTATCTTCCCGGGCGTCTACGTCTT 2294

  scaffold110|s     306091 CAATGATAAAAGACACATCAAGCCCATCTTCTTTCCAAAGGTGGTTCAAA 306140
                              i  i         i                i  v     v       
C rnd-5_family-       2293 CAACGACAAAAGACACGTCAAGCCCATCTTCTTCCCCAAGGTTGTTCAAA 2244

  scaffold110|s     306141 CCCCTGGCCCCTTGGACTCAGAGGAAAGTGAACAGGAGCTCCTCCTCATC 306190
                            v     v  iiiv     v     v  i  i  i  v         i  
C rnd-5_family-       2243 CACCTGGGCCTCCCGACTCCGAGGACAGCGAGCAAGACCTCCTCCTCGTC 2194

  scaffold110|s     306191 CATGGGTCTAATGACCCTTCCTCCTTCTGTCTGGAACTCCTTCTCCTTGA 306240
                                   v  i        i  v   i i iv          i   i  
C rnd-5_family-       2193 CATGGGTCGAACGACCCTTCTTCGTTCCGCCCTGAACTCCTTCCCCTCGA 2144

  scaffold110|s     306241 CGTCGCAAAGGTCGCCATCGTGTTGGTCAAGTCAGTAGGTTCTGTCCCCG 306290
                              v  v         v i  vi v        viii ?i          
C rnd-5_family-       2143 CGTGGCCAAGGTCGCCCTTGTCCTCGTCAAGTCCACGGNCTCTGTCCCCG 2094

  scaffold110|s     306291 ACCTTTTCCACCTCAGACCCAACAAGAACTGTATCCCGTTCACCCATGCG 306340
                                    i    i i              i              i   
C rnd-5_family-       2093 ACCTTTTCCGCCTCGGGCCCAACAAGAACTGCATCCCGTTCACCCACGCG 2044

  scaffold110|s     306341 GATGTAGCCCCTGTCTCTCCAGGCTTTGCCGCTGTCCTCCCCTCTCAAAC 306390
                                vv i  i        i  ?  v  v        v     i     
C rnd-5_family-       2043 GATGTCTCTCCCGTCTCTCCGGGNTTGGCAGCTGTCCTGCCCTCCCAAAC 1994

  scaffold110|s     306391 GGAGTCCTTCCTCCTTCTCGCCCTGCCCGTCTCCATCCCTACCCTCTATG 306440
                                 i        v        v  i     v  i  i i     v  
C rnd-5_family-       1993 GGAGTCTTTCCTCCTGCTCGCCCTCCCTGTCTCGATTCCCATCCTCTTTG 1944

  scaffold110|s     306441 GAGTGGATTCGACGGTCTGTGGACCTTTCAACGAAGGCCACGTGGACTGT 306490
                              i   ??    i   i       iv       i        v     i
C rnd-5_family-       1943 GAGCGGANNCGACAGTCCGTGGACCCGTCAACGAGGGCCACGTTGACTGC 1894

  scaffold110|s     306491 TTCAAGAACAACCTCCCGGGCAGCAGCGGGTGGCTTGACCACATTGGCAC 306540
                              i       i   vv          v       i        iiv vi
C rnd-5_family-       1893 TTCGAGAACAATCTCGAGGGCAGCAGCTGGTGGCTCGACCACATCATCCT 1844

  scaffold110|s     306541 GTGGTCCCTTGCCATCCAAGACGCTGTCATCACCAACGAAGCAGCCCTCA 306590
                                    iv  i i  i v   i   i ii  i  i i iv      v
C rnd-5_family-       1843 GTGGTCCCTCCCCGTTCAGGCCGCCGTCGTTGCCGACAAGGTCGCCCTCC 1794

  scaffold110|s     306591 AGGGGAAGAAGATCCTTCCCATGCTCCGAGGCCCTGCCTTCACCAGCGCC 306640
                           i            i  i    i      v     i i       ii    
C rnd-5_family-       1793 GGGGGAAGAAGATTCTCCCCACGCTCCGCGGCCCCGTCTTCACCGACGCC 1744

  scaffold110|s     306641 GTCTTCCTCTCCTCTCAAGGGGTCACCACGGACCTTGAAGACAAAATCTC 306690
                             ?                    i     v     i     vi       
C rnd-5_family-       1743 GTNTTCCTCTCCTCTCAAGGGGTTACCACTGACCTCGAAGAGGAAATCTC 1694

  scaffold110|s     306691 TCTCTCCTATTCATACCTCAAGGCCTTGGTCGGGACTGTTGACCTCCTCA 306740
                           i   v    i  v v          i    i   i i     i       
C rnd-5_family-       1693 CCTCGCCTACTCTTCCCTCAAGGCCCTGGTTGGGGCCGTTGATCTCCTCA 1644

  scaffold110|s     306741 ACAAATCTCCCCTCCAGGAGGTTACCACCGCCTTGTCAAAGCGTTCTCCC 306790
                                i i  i       vi  i        iviv  v   v iv iv  
C rnd-5_family-       1643 ACAAACCCCCTCTCCAGGTAGTCACCACCGCTGCCTCCAAGAGCGCCACC 1594

  scaffold110|s     306791 GGAACAGCCCGGTCCCGGGCGTCCAATGACTCAGTCTCCTCCACGGAAGG 306840
                               v      v        v   i i iv  v           ?  i  
C rnd-5_family-       1593 GGAAAAGCCCGCTCCCGGGCCTCCGACGGATCCGTCTCCTCCACNGAGGG 1544

  scaffold110|s     306841 CGATAACACCACCTACTCCACTCTGGACTACCGACGTGCCCGGTTCCTCC 306890
                              ii   v   v v    i   vv  v     v  v     v       
C rnd-5_family-       1543 CGACGACAACACGTTCTCCGCTCGTGAATACCGCCGAGCCCGCTTCCTCC 1494

  scaffold110|s     306891 TCACTAGCCCTGTCCTCAACAAGGCCGGCAACTTCAGCCCCCCTACACTC 306940
                             i i     v      i             v   v  v       v   
C rnd-5_family-       1493 TCGCCAGCCCGGTCCTCGACAAGGCCGGCAAATTCCGCGCCCCTACCCTC 1444

  scaffold110|s     306941 ACGGCACAAGGGGCAGCCATCTTCGATATCAAGGACACCAAGATGGCTAA 306990
                             vv v        i  v        i                    i  
C rnd-5_family-       1443 ACTCCTCAAGGGGCGGCGATCTTCGACATCAAGGACACCAAGATGGCCAA 1394

  scaffold110|s     306991 CTCCGCCATGTCCAAC-TCTTCACGTCCATGATGGATCGGTTCTTCCTCC 307039
                                           -                   i       ii    
C rnd-5_family-       1393 CTCCGCCATGTCCAACATCTTCACGTCCATGATGGACCGGTTCTCTCTCC 1344

  scaffold110|s     307040 ATAACCATTTCCTCTTGCGTTACTTGGACCAATGCCGGGTTGACCCCCTC 307089
                            i     i   v   v   i  i         v i     i         
C rnd-5_family-       1343 ACAACCACTTCATCTGGCGCTATTTGGACCAAGGTCGGGTCGACCCCCTC 1294

  scaffold110|s     307090 ACCTGCTCCTTACTCACTCATAGCGAGTTCGAGTACCTCCCCCTCTCCAA 307139
                                 v  i v                                 v i  
C rnd-5_family-       1293 ACCTGCGCCCTTCTCACTCATAGCGAGTTCGAGTACCTCCCCCTCGCTAA 1244

  scaffold110|s     307140 CATCGACACCCAATTCACGGACGGGCGCAAGTTCCGGTACCTCTTCCTGG 307189
                                  i   -i     v                               
C rnd-5_family-       1243 CATCGACGCCC-GTTCACCGACGGGCGCAAGTTCCGGTACCTCTTCCTGG 1195

  scaffold110|s     307190 TACCCGACTCGAACACCCTCGCTCTCGAATGCGAGACCAACCTTGGCACC 307239
                                     v  vv       i      i     v       i   v  
C rnd-5_family-       1194 TACCCGACTCCAAGTCCCTCGCCCTCGAACGCGAGTCCAACCTCGGCTCC 1145

  scaffold110|s     307240 CGCTCTCACGAAGAAATGCTGGGCGAACGCTCTTCCAACCTCTCTAAGTT 307289
                                                           i           i     
C rnd-5_family-       1144 CGCTCTCACGAAGAAATGCTGGGCGAACGCTCCTCCAACCTCTCCAAGTT 1095

  scaffold110|s     307290 GGACAAGAAGATCCGTCACGGACACAACGTGTTCTCTCCCCAAGCTTTCA 307339
                                          i     i                    i  i  ii
C rnd-5_family-       1094 GGACAAGAAGATCCGCCACGGGCACAACGTGTTCTCTCCCCAGGCCTTTG 1045

  scaffold110|s     307340 CGGCCTGGATCACAAACTGTGCAGGCTATCAGGCCTCCGTCTATGCCAAC 307389
                                     vi v     i  v  v  i  i           i      
C rnd-5_family-       1044 CGGCCTGGATGGCCAACTGCGCCGGGTACCAAGCCTCCGTCTACGCCAAC 995

  scaffold110|s     307390 ACATGGCTGGGTTCCGGCATGGCCCCCTACACGACC--GATAACACCTTC 307437
                           v v     i  i    i  i           --   --  v        i
C rnd-5_family-        994 TCTTGGCTAGGCTCCGACACGGCCCCCTACA--ACCCGGAGAACACCTTT 947

  scaffold110|s     307438 CTCTTCCGTACCTTCCACCAATTCGCTGATCTCGTCACCTACGGGAAGGC 307487
                                   i                 v                       
C rnd-5_family-        946 CTCTTCCGCACCTTCCACCAATTCGCGGATCTCGTCACCTACGGGAAGGC 897

  scaffold110|s     307488 AAGGCAGTCCTTCAAACTGTGCACCGGGAGTCCGGTACGAATCCTCCTCT 307537
                           vv ?    ii          i      ?  i  viiv  v          
C rnd-5_family-        896 TCGNCAGTTTTTCAAACTGTACACCGGNAGCCCCACCCGCATCCTCCTCT 847

  scaffold110|s     307538 GGCTCACGTCGGTTGTCGACCAGGTGACCATCCTCATCACCTCCGGGGTC 307587
                                  v     i        i            i       i      
C rnd-5_family-        846 GGCTCACTTCGGTCGTCGACCAAGTGACCATCCTCGTCACCTCTGGGGTC 797

  scaffold110|s     307588 TCCGACCCCATGAACATGAACAAGGTCCTTCGAGGCCAGTACGCGTGAAT 307637
                                         ii v      i    i  ?             vi  
C rnd-5_family-        796 TCCGACCCCATGAATGTCAACAAGATCCTCCGNGGCCAGTACGCGTCGAT 747

  scaffold110|s     307638 CCCCACGGACAAGTATTATGAGGCCATCGACCTTGTCAACAACGCCACTG 307687
                              i  v        i  i              v     ii  i    v 
C rnd-5_family-        746 CCCTACCGACAAGTACTACGAGGCCATCGACCTGGTCAATGACACCACGG 697

  scaffold110|s     307688 ACAAGTTCCAAAAAATAATGTCTGGCACAGACAGTGCCCCCACATGCCTC 307737
                                     i  i  v  v        v              v  i   
C rnd-5_family-        696 ACAAGTTCCAGAAGATCATCTCTGGCACCGACAGTGCCCCCACCTGTCTC 647

  scaffold110|s     307738 CTCGTGACTAATTACGAGAACGACCAAGCCTAGAAGGTTGCAGCCAGGGC 307787
                                ?  i         ? i         i       iv v    i   
C rnd-5_family-        646 CTCGTNACCAATTACGAGNATGACCAAGCCCAGAAGGTCTCCGCCAAGGC 597

  scaffold110|s     307788 ACCCAGGAAGGCCCCTCCCAAGCAGTCCTCCTCCACTCCTCATGACGCCA 307837
                                     v i      i   vvv i     ii v  i vv   v   
C rnd-5_family-        596 ACCCAGGAAGTCTCCTCCCGAGCTCACTTCCTCTGCACCCCCGGACCCCA 547

  scaffold110|s     307838 AGAAG 307842
                                
C rnd-5_family-        546 AGAAG 542

Matrix = 20p45g.matrix
Kimura (with divCpGMod) = 15.78
Transitions / transversions = 1.43 (198/138)
Gap_init rate = 0.01 (11 / 2001), avg. gap size = 1.09 (12 / 11)

13559 17.36 0.92 0.60 scaffold110|size358811 305845 308335 (50485) C rnd-5_family-264#LTR/Gypsy (1064) 2533 35 m_b2029s001i0 8426

  scaffold110|s     305845 CTGGGATCTCTCCCAATACTCCGAGCCATTTTTTGGCCACCTCGTGTTCT 305894
                            i     v      i i     vv   - v i i    -     i v   
C rnd-5_family-       2533 CCGGGATGTCTCCCGACACTCCTCGCC-TATCTCGGCC-CCTCGCGATCT 2486

  scaffold110|s     305895 TTCTCATGCATCTCTATCTCTTCTCTTTAGCTTCCCTTGGAGCTACGTGC 305944
                           iv    i   i    --    i   i--      i  v     i      
C rnd-5_family-       2485 CACTCACGCACCTCT--CTCTCCTCC--AGCTTCTCTAGGAGCCACGTGC 2440

  scaffold110|s     305945 TACGGCACAACCACAAAGTACATTACTGACTTCCATGTGCCCTCCCCCAC 305994
                             i     v     i        i  v     i i  vv     i     
C rnd-5_family-       2439 TATGGCACCACCACGAAGTACATCACGGACTTTCGTGATCCCTCTCCCAC 2390

  scaffold110|s     305995 TGCCACTGCGGCGGCCTCCTCCTACATCGCTGCTACATACAAGCAGCGCC 306044
                           i       i       v  v     i   vi     v             
C rnd-5_family-       2389 CGCCACTGTGGCGGCCACCGCCTACGTCGGCGCTACCTACAAGCAGCGCC 2340

  scaffold110|s     306045 TCACCACCCACCAAGATACAACGATCTTCCCGGGTGTCTACGTCTTCAAT 306094
                             iv     v      iv v  v           i              i
C rnd-5_family-       2339 TCGGCACCCTCCAAGACTCCACTATCTTCCCGGGCGTCTACGTCTTCAAC 2290

  scaffold110|s     306095 GATAAAAGACACATCAAGCCCATCTTCTTTCCAAAGGTGGTTCAAACCCC 306144
                             i         i                i  v     v        v  
C rnd-5_family-       2289 GACAAAAGACACGTCAAGCCCATCTTCTTCCCCAAGGTTGTTCAAACACC 2240

  scaffold110|s     306145 TGGCCCCTTGGACTCAGAGGAAAGTGAACAGGAGCTCCTCCTCATCCATG 306194
                              v  iiiv     v     v  i  i  i  v         i      
C rnd-5_family-       2239 TGGGCCTCCCGACTCCGAGGACAGCGAGCAAGACCTCCTCCTCGTCCATG 2190

  scaffold110|s     306195 GGTCTAATGACCCTTCCTCCTTCTGTCTGGAACTCCTTCTCCTTGACGTC 306244
                               v  i        i  v   i i iv          i   i     v
C rnd-5_family-       2189 GGTCGAACGACCCTTCTTCGTTCCGCCCTGAACTCCTTCCCCTCGACGTG 2140

  scaffold110|s     306245 GCAAAGGTCGCCATCGTGTTGGTCAAGTCAGTAGGTTCTGTCCCCGACCT 306294
                             v         v i  vi v        viii ?i              
C rnd-5_family-       2139 GCCAAGGTCGCCCTTGTCCTCGTCAAGTCCACGGNCTCTGTCCCCGACCT 2090

  scaffold110|s     306295 TTTCCACCTCAGACCCAACAAGAACTGTATCCCGTTCACCCATGCGGATG 306344
                                i    i i              i              i       
C rnd-5_family-       2089 TTTCCGCCTCGGGCCCAACAAGAACTGCATCCCGTTCACCCACGCGGATG 2040

  scaffold110|s     306345 TAGCCCCTGTCTCTCCAGGCTTTGCCGCTGTCCTCCCCTCTCAAACGGAG 306394
                            vv i  i        i  ?  v  v        v     i         
C rnd-5_family-       2039 TCTCTCCCGTCTCTCCGGGNTTGGCAGCTGTCCTGCCCTCCCAAACGGAG 1990

  scaffold110|s     306395 TCCTTCCTCCTTCTCGCCCTGCCCGTCTCCATCCCTACCCTCTATGGAGT 306444
                             i        v        v  i     v  i  i i     v     i
C rnd-5_family-       1989 TCTTTCCTCCTGCTCGCCCTCCCTGTCTCGATTCCCATCCTCTTTGGAGC 1940

  scaffold110|s     306445 GGATTCGACGGTCTGTGGACCTTTCAACGAAGGCCACGTGGACTGTTTCA 306494
                              ??    i   i       iv       i        v     i   i
C rnd-5_family-       1939 GGANNCGACAGTCCGTGGACCCGTCAACGAGGGCCACGTTGACTGCTTCG 1890

  scaffold110|s     306495 AGAACAACCTCCCGGGCAGCAGCGGGTGGCTTGACCACATTGGCACGTGG 306544
                                  i   vv          v       i        iiv vi    
C rnd-5_family-       1889 AGAACAATCTCGAGGGCAGCAGCTGGTGGCTCGACCACATCATCCTGTGG 1840

  scaffold110|s     306545 TCCCTTGCCATCCAAGACGCTGTCATCACCAACGAAGCAGCCCTCAAGGG 306594
                                iv  i i  i v   i   i ii  i  i i iv      vi   
C rnd-5_family-       1839 TCCCTCCCCGTTCAGGCCGCCGTCGTTGCCGACAAGGTCGCCCTCCGGGG 1790

  scaffold110|s     306595 GAAGAAGATCCTTCCCATGCTCCGAGGCCCTGCCTTCACCAGCGCCGTCT 306644
                                    i  i    i      v     i i       ii      ? 
C rnd-5_family-       1789 GAAGAAGATTCTCCCCACGCTCCGCGGCCCCGTCTTCACCGACGCCGTNT 1740

  scaffold110|s     306645 TCCTCTCCTCTCAAGGGGTCACCACGGACCTTGAAGACAAAATCTCTCTC 306694
                                              i     v     i     vi       i   
C rnd-5_family-       1739 TCCTCTCCTCTCAAGGGGTTACCACTGACCTCGAAGAGGAAATCTCCCTC 1690

  scaffold110|s     306695 TCCTATTCATACCTCAAGGCCTTGGTCGGGACTGTTGACCTCCTCAACAA 306744
                           v    i  v v          i    i   i i     i           
C rnd-5_family-       1689 GCCTACTCTTCCCTCAAGGCCCTGGTTGGGGCCGTTGATCTCCTCAACAA 1640

  scaffold110|s     306745 ATCTCCCCTCCAGGAGGTTACCACCGCCTTGTCAAAGCGTTCTCCCGGAA 306794
                            i i  i       vi  i        iviv  v   v iv iv      
C rnd-5_family-       1639 ACCCCCTCTCCAGGTAGTCACCACCGCTGCCTCCAAGAGCGCCACCGGAA 1590

  scaffold110|s     306795 CAGCCCGGTCCCGGGCGTCCAATGACTCAGTCTCCTCCACGGAAGGCGAT 306844
                           v      v        v   i i iv  v           ?  i     i
C rnd-5_family-       1589 AAGCCCGCTCCCGGGCCTCCGACGGATCCGTCTCCTCCACNGAGGGCGAC 1540

  scaffold110|s     306845 AACACCACCTACTCCACTCTGGACTACCGACGTGCCCGGTTCCTCCTCAC 306894
                           i   v   v v    i   vv  v     v  v     v         i 
C rnd-5_family-       1539 GACAACACGTTCTCCGCTCGTGAATACCGCCGAGCCCGCTTCCTCCTCGC 1490

  scaffold110|s     306895 TAGCCCTGTCCTCAACAAGGCCGGCAACTTCAGCCCCCCTACACTCACGG 306944
                           i     v      i             v   v  v       v     vv
C rnd-5_family-       1489 CAGCCCGGTCCTCGACAAGGCCGGCAAATTCCGCGCCCCTACCCTCACTC 1440

  scaffold110|s     306945 CACAAGGGGCAGCCATCTTCGATATCAAGGACACCAAGATGGCTAACTCC 306994
                            v        i  v        i                    i      
C rnd-5_family-       1439 CTCAAGGGGCGGCGATCTTCGACATCAAGGACACCAAGATGGCCAACTCC 1390

  scaffold110|s     306995 GCCATGTCCAAC-TCTTCACGTCCATGATGGATCGGTTCTTCCTCCATAA 307043
                                       -                   i       ii     i  
C rnd-5_family-       1389 GCCATGTCCAACATCTTCACGTCCATGATGGACCGGTTCTCTCTCCACAA 1340

  scaffold110|s     307044 CCATTTCCTCTTGCGTTACTTGGACCAATGCCGGGTTGACCCCCTCACCT 307093
                              i   v   v   i  i         v i     i             
C rnd-5_family-       1339 CCACTTCATCTGGCGCTATTTGGACCAAGGTCGGGTCGACCCCCTCACCT 1290

  scaffold110|s     307094 GCTCCTTACTCACTCATAGCGAGTTCGAGTACCTCCCCCTCTCCAACATC 307143
                             v  i v                                 v i      
C rnd-5_family-       1289 GCGCCCTTCTCACTCATAGCGAGTTCGAGTACCTCCCCCTCGCTAACATC 1240

  scaffold110|s     307144 GACACCCAATTCACGGACGGGCGCAAGTTCCGGTACCTCTTCCTGGTACC 307193
                              i   -i     v                                   
C rnd-5_family-       1239 GACGCCC-GTTCACCGACGGGCGCAAGTTCCGGTACCTCTTCCTGGTACC 1191

  scaffold110|s     307194 CGACTCGAACACCCTCGCTCTCGAATGCGAGACCAACCTTGGCACCCGCT 307243
                                 v  vv       i      i     v       i   v      
C rnd-5_family-       1190 CGACTCCAAGTCCCTCGCCCTCGAACGCGAGTCCAACCTCGGCTCCCGCT 1141

  scaffold110|s     307244 CTCACGAAGAAATGCTGGGCGAACGCTCTTCCAACCTCTCTAAGTTGGAC 307293
                                                       i           i         
C rnd-5_family-       1140 CTCACGAAGAAATGCTGGGCGAACGCTCCTCCAACCTCTCCAAGTTGGAC 1091

  scaffold110|s     307294 AAGAAGATCCGTCACGGACACAACGTGTTCTCTCCCCAAGCTTTCACGGC 307343
                                      i     i                    i  i  ii    
C rnd-5_family-       1090 AAGAAGATCCGCCACGGGCACAACGTGTTCTCTCCCCAGGCCTTTGCGGC 1041

  scaffold110|s     307344 CTGGATCACAAACTGTGCAGGCTATCAGGCCTCCGTCTATGCCAACACAT 307393
                                 vi v     i  v  v  i  i           i      v v 
C rnd-5_family-       1040 CTGGATGGCCAACTGCGCCGGGTACCAAGCCTCCGTCTACGCCAACTCTT 991

  scaffold110|s     307394 GGCTGGGTTCCGGCATGGCCCCCTACACGACC--GATAACACCTTCCTCT 307441
                               i  i    i  i           --   --  v        i    
C rnd-5_family-        990 GGCTAGGCTCCGACACGGCCCCCTACA--ACCCGGAGAACACCTTTCTCT 943

  scaffold110|s     307442 TCCGTACCTTCCACCAATTCGCTGATCTCGTCACCTACGGGAAGGCAAGG 307491
                               i                 v                       vv ?
C rnd-5_family-        942 TCCGCACCTTCCACCAATTCGCGGATCTCGTCACCTACGGGAAGGCTCGN 893

  scaffold110|s     307492 CAGTCCTTCAAACTGTGCACCGGGAGTCCGGTACGAATCCTCCTCTGGCT 307541
                               ii          i      ?  i  viiv  v              
C rnd-5_family-        892 CAGTTTTTCAAACTGTACACCGGNAGCCCCACCCGCATCCTCCTCTGGCT 843

  scaffold110|s     307542 CACGTCGGTTGTCGACCAGGTGACCATCCTCATCACCTCCGGGGTCTCCG 307591
                              v     i        i            i       i          
C rnd-5_family-        842 CACTTCGGTCGTCGACCAAGTGACCATCCTCGTCACCTCTGGGGTCTCCG 793

  scaffold110|s     307592 ACCCCATGAACATGAACAAGGTCCTTCGAGGCCAGTACGCGTGAATCCCC 307641
                                     ii v      i    i  ?             vi     i
C rnd-5_family-        792 ACCCCATGAATGTCAACAAGATCCTCCGNGGCCAGTACGCGTCGATCCCT 743

  scaffold110|s     307642 ACGGACAAGTATTATGAGGCCATCGACCTTGTCAACAACGCCACTGACAA 307691
                             v        i  i              v     ii  i    v     
C rnd-5_family-        742 ACCGACAAGTACTACGAGGCCATCGACCTGGTCAATGACACCACGGACAA 693

  scaffold110|s     307692 GTTCCAAAAAATAATGTCTGGCACAGACAGTGCCCCCACATGCCTCCTCG 307741
                                 i  i  v  v        v              v  i       
C rnd-5_family-        692 GTTCCAGAAGATCATCTCTGGCACCGACAGTGCCCCCACCTGTCTCCTCG 643

  scaffold110|s     307742 TGACTAATTACGAGAACGACCAAGCCTAGAAGGTTGCAGCCAGGGCACCC 307791
                            ?  i         ? i         i       iv v    i       
C rnd-5_family-        642 TNACCAATTACGAGNATGACCAAGCCCAGAAGGTCTCCGCCAAGGCACCC 593

  scaffold110|s     307792 AGGAAGGCCCCTCCCAAGCAGTCCTCCTCCACTCCTCATGACGCCAAGAA 307841
                                 v i      i   vvv i     ii v  i vv   v       
C rnd-5_family-        592 AGGAAGTCTCCTCCCGAGCTCACTTCCTCTGCACCCCCGGACCCCAAGAA 543

  scaffold110|s     307842 GCCTTGCCTCAATCGTGGGCAGGGAGATTTCTTCCTCTGGTCCAAGGAAG 307891
                            v ii  v          v     v                    i  i 
C rnd-5_family-        542 GGCCCGCGTCAATCGTGGCCAGGGCGATTTCTTCCTCTGGTCCAAAGAGG 493

  scaffold110|s     307892 GGAAGATGCCACACCCTCCCGAGGCCGGCAAGACCAAACGTGTCTGCCTG 307941
                            ?        v                i            i        v
C rnd-5_family-        492 GNAAGATGCCCCACCCTCCCGAGGCCGACAAGACCAAACGCGTCTGCCTC 443

  scaffold110|s     307942 ATGCACGCGAGGAAAGGGCTCACTTGCTCGAACCCCCGTTGCCCCATGGT 307991
                                    v    i  v     i     v                    
C rnd-5_family-        442 ATGCACGCGCGGAAGGGCCTCACCTGCTCCAACCCCCGTTGCCCCATGGT 393

  scaffold110|s     307992 TCACTCCGCCCCCTCCGAGTGGCCTGAATCCACGCTCAAGGATTTGGATC 308041
                                 iv i     v        i  i     v   i v -i       
C rnd-5_family-        392 TCACTCTCCTCCCTCGGAGTGGCCCGAGTCCACCCTCGATG-CTTGGATC 344

  scaffold110|s     308042 AAGGTCATCCGTGAAAC-GACGTC--TCTCTTCAACAACGACACTGTCCC 308088
                                      ?  v  -    v --i         i       i     
C rnd-5_family-        343 AAGGTCATCCGNGACACGGACGGCCTCCTCTTCAACGACGACACCGTCCC 294

  scaffold110|s     308089 TCATGACATTGTCGTCAAGACACTTAACATTGCGTAAGATACCCTAATTT 308138
                              i                 v  v  v           v iv       
C rnd-5_family-        293 TCACGACATTGTCGTCAAGACCCTAAAAATTGCGTAAGAAATACTAATTT 244

  scaffold110|s     308139 ATTAGCCTCACCTATTCAGC----ATTAG-TTACCTTCCCTAGTCTTACA 308183
                                i  v    -  i   ----v    -     i vi          ?
C rnd-5_family-        243 ATTAGTCTAACCT-TTTAGCTTGTTTTAGTTTACCCTATCTAGTCTTACN 195

  scaffold110|s     308184 TATTTGTTACACTAGAAGTCACCCCAGCCCATGGCACCATTGGGCGGTGG 308233
                              vi   -i     v   vii  iv    ii v  v i    v vv i 
C rnd-5_family-        194 TATACGTT-TACTAGTAGTAGTCCTCGCCCGCGCCAACGTTGGTCCTTAG 146

  scaffold110|s     308234 GAGGCAGCGAACCTAGACATCCCCGTCGCTTCAC-CCG----TGGG---- 308274
                             vv  i   v i v v v    v    v     -   ----i   ----
C rnd-5_family-        145 GATCCAACGATCTTCGCCCTCCCAGTCGGTTCACGCCGAGGTCGGGCGAC 96

  scaffold110|s     308275 ACCTCGTGGCAG--CTTACGTACCTCCAGCTCCACTCTGCGGGCTGTCA- 308321
                             vi  vv    -- ii  v     ii v  --- v ii   v i    -
C rnd-5_family-         95 ACACCGGTGCAGCACCCACCTACCTTTACCT---CGCCACGGCCCGTCAC 49

  scaffold110|s     308322 CTACACCGCCTTCC 308335
                               i  i ii   
C rnd-5_family-         48 CTACGCCACTCTCC 35

Matrix = 20p43g.matrix
Kimura (with divCpGMod) = 16.44
Transitions / transversions = 1.32 (245/185)
Gap_init rate = 0.01 (26 / 2490), avg. gap size = 1.46 (38 / 26)


230 26.24 3.66 2.41 scaffold110|size358811 308486 308567 (50253) rnd-1_family-691#Unknown 464 546 (589) m_b2029s001i1 8427

  scaffold110|s     308486 CGCCACCTTGACGAGATCAACAA-AAGTACCTC-GGCA-TGGCTGATTTT 308532
                            i      i  v  iv       -  i      -    -ii --  i vi
  rnd-1_family-        464 CACCACCTCGAGGAATTCAACAAGAAATACCTCGGGCACCAG--GACTAC 511

  scaffold110|s     308533 GACACCACAGCAGCCTTGCTAGATGAGTTGTTCTA 308567
                             iv    v  v    iv  v i i   i      
  rnd-1_family-        512 GATCCCACCGCCGCCTCCCTCGGTAAGTCGTTCTA 546

Matrix = 20p43g.matrix
Kimura (with divCpGMod) = 27.70
Transitions / transversions = 1.62 (13/8)
Gap_init rate = 0.06 (5 / 81), avg. gap size = 1.00 (5 / 5)


1012 32.10 4.02 3.33 scaffold110|size358811 308658 309701 (49119) rnd-5_family-1745#Unknown 2370 3420 (4793) m_b2029s001i2 8428

  scaffold110|s     308658 CTTCAGCTGCCCCGATTCCAAACACTCCTTCACTCAGGAGGCATCTTTCG 308707
                               i vi     iiiv    v     ?    vi  i ?v  v vi    
  rnd-5_family-       2370 CTTCGGGCGCCCCAGCACCAACCACTCNTTCAACCAAGNCGCTTGCTTCG 2419

  scaffold110|s     308708 AGACTTGCCTTTTACATC----TCCTTTGGTCAGCCTTTCATGATGTCAC 308753
                               -- v ? --  i  ---- ?  ?vi   i v? ?iivi ?vvi?? 
  rnd-5_family-       2420 AGAC--GACNT--ACGTCCTCGTNCTNAAGTCGGGNTNCTTCGNACCNNC 2465

  scaffold110|s     308754 CAACACCATC--TCTTTGTTGGACACTCATCCTTTGGTTCTCCACCTCGC 308801
                           ?i   i?v  --i  iii i  -ii -  i  vi  v iii?  i  ?vi
  rnd-5_family-       2466 NGACATNCTCGCCCTCCATCGG-TGC-CACCCGCTGCTCTCNCATCTNCT 2513

  scaffold110|s     308802 ATGCTCCTACCTCTCCCTCGGCCAGTATGACTTGCGCTGGTTAC---AGT 308848
                           ?   ?   i v viv   vv  ??vi i     v v    i ??---   
  rnd-5_family-       2514 NTGCNCCTGCGTGCACCTACGCNNCCACGACTTTCTCTGGCTNNCCNAGT 2563

  scaffold110|s     308849 CACATAACCCCAACTGAGCCTCCCAGACCACCATAC--CCCCCGCTAAGC 308896
                           --- i   iivi    i  vv?v  - v? i ?iv --?v  ?  v   v
  rnd-5_family-       2564 ---ACAACTTGGACTGGGCGANGCA-AGNATCNCTCGGNACCNGCAAAGG 2609

  scaffold110|s     308897 AATACAGCATGCTCGTGTGCCTCTTCCATTACAATCTCGACATATCGCTC 308946
                           vv   iv v v    iv   ?  ?    i     i  vii i ?v v ? 
  rnd-5_family-       2610 CCTACGCCTTTCTCGCCTGCNTCNTCCACTACAACCTGAGCGTNGCCCNC 2659

  scaffold110|s     308947 CTCCTGCGCTACCTGGGTATTAATTACACGAGAGCATATCAGGAGGTACA 308996
                           v vv    v v   v  ? vi  i    ? i v   i i ivi v? - i
  rnd-5_family-       2660 GTGATGCGGTTCCTCGGNAACAACTACANGGGCGCACACCGCAACNT-CG 2708

  scaffold110|s     308997 CC-CGACTATCCCGGTATTACACACATTTAAAATAAGCAATGACCGTATC 309045
                            ?-?  iii ?v vvivi ? i   viviiiv  viv i ? v? v?   
  rnd-5_family-       2709 CNGNGATCGTNGCTTCCCTNCGCACCCACGGCATCGCCGANGCNCTNATC 2758

  scaffold110|s     309046 ACTAAATATGCCCGTGTCATGTTGTCGGGTTGCCCCAACCATTTCGTAGC 309095
                           i vi v  iv  ? i      vi?vi   ?     v     ii  ivv  
  rnd-5_family-       2759 GCAGACTACTCCNGCGTCATGACNGTGGGNTGCCCGAACCACCTCAGCGC 2808

  scaffold110|s     309096 CGGTACTACTCGCGCTAACGCCCTCCTCCACTGGTATCTTAGAAACCATC 309145
                           v v   v? ??   vi  i  v  ?   i     ii?vvvi i     i 
  rnd-5_family-       2809 AGCTACGNCNNGCGACAATGCGCTNCTCTACTGGCGNAAAGGGAACCACC 2858

  scaffold110|s     309146 CCTCTATCAACA--AAAAACTCCCTCAGGTGCA-AGCCACAAGGAACAAG 309192
                               i   vi i--  i v   vvi     -  -i  ?  v v       
  rnd-5_family-       2859 CCTCCATCCGCGCCAAGACCTCGGCCAGGT-CATGGCNACCATGAACAAG 2907

  scaffold110|s     309193 AAAGACCGAAACAATTTCGTCATCCTTC-TGCCTCATTGGATAGCCCGGT 309241
                           i i  v  ?     i ?   ii i iv - v  v  i   v vvvv    
  rnd-5_family-       2908 GAGGAGCGNAACAACTNCGTTGTTCCGCGTCCCACACTGGCTTTGGCGGT 2957

  scaffold110|s     309242 TCACACCACACCTTTTCTTCACTCCCCAACTCATCCTTGAGAAGCCCAGC 309291
                             ii   v   ivi   v    i  v    v      i         i  
  rnd-5_family-       2958 TCGTACCCCACTGCTTCATCACCCCACAACACATCCTCGAGAAGCCCGGC 3007

  scaffold110|s     309292 AAAAAGGATTGTCAGATTTTTGATGCCTCTTGCTGTTACACACCATGG-- 309339
                             i     ii i     i  i ii  ?  vi  viv i i-  --   --
  rnd-5_family-       3008 AAGAAGGACCGCCAGATCTTCGGCGCNTCACGCAAATGCG-AC--TGGGA 3054

  scaffold110|s     309340 -TCCACTCCAATCAACATGATGACCTCCACATCATTCTGGC-CGGAA--G 309385
                           -  v  i  ii     ?i?   i ?     -i ? ivi   -     --v
  rnd-5_family-       3055 CTCGACCCCGGTCAACNCNATGGCNTCCAC-CCNTCGCGGCTCGGAACTC 3103

  scaffold110|s     309386 AGCCTTGCCTCTTCGGCAATGTCAAGGAGGAGATCCTTACC-CGTATCTA 309434
                             ?ivi v? i ?v ? ?i  - iv  -?  v     ?ii -  iiiv  
  rnd-5_family-       3104 AGNTGCGANTTTNGGNCNGTG-CGCGG-NGACATCCTNGTCGCGCGCATA 3151

  scaffold110|s     309435 CTCTCTTTGGGCGGACTCCCCTACTACTGACATTATCTCCCATGCAAATG 309484
                            vvi  ?i  viivv? v   i v ivi     ii  vii  i  v    
  rnd-5_family-       3152 CAACCTNCGGCTATCNTACCCCAATGGCGACATCGTCGTTCACGCCAATG 3201

  scaffold110|s     309485 ACGTCAAGTCAGCCTTTCACCAGATTAAGTTGCA-CCTGACAT--CTTGC 309531
                           i         vvv   i i?  i  i   ivv  -  ? i i --  v  
  rnd-5_family-       3202 GCGTCAAGTCCTGCTTCCGNCAAATCAAGCACCATCCNGGCGTGGCTGGC 3251

  scaffold110|s     309532 ATGCCTTCTCTTACATCATTTCGAACCAACTGTTCCTCTCTTGTGGCCAA 309581
                           --  ?     v ?    v iv vi  i v        ---------   i
  rnd-5_family-       3252 --GCNTTCTCGTNCATCCTCGCCGACTACCTGTTCCT---------CCAG 3290

  scaffold110|s     309582 ACCCAGC---------GCGCTAATTTCTGTCCAGCTAACTGGGAGATTGT 309622
                            i vi  ---------    ?i i   v i  v  i         ii?  
  rnd-5_family-       3291 ATCGGGCTNGCGTTCGGCGCNGACTTCAGCCCCGCCAACTGGGAGGCNGT 3340

  scaffold110|s     309623 CCGACAGGTCC--TCGAACAACTTGCC---ACGGCCCTGTTCCACAAAAA 309667
                           ?  i iv i  --  - i -?  ?   ---i    i  vi i ---i v 
  rnd-5_family-       3341 NCGGCGCGCCCAGTC-AGC-NCTNGCCCGAGCGGCTCTTCTTC---GACA 3385

  scaffold110|s     309668 CACCCTTTGTG-ACAAACACCGCA-AGTACCTCGAC 309701
                            ?i  i i   - ?      v vi-   -?      
  rnd-5_family-       3386 CNTCCCTCGTGCANAAACACAGGGCAGT-NCTCGAC 3420

Matrix = 20p43g.matrix
Kimura (with divCpGMod) = 39.04
Transitions / transversions = 1.30 (183/141)
Gap_init rate = 0.05 (55 / 1043), avg. gap size = 1.40 (77 / 55)

6767 19.01 3.51 1.38 scaffold110|size358811 308880 310932 (47888) rnd-5_family-440#Unknown 471 2566 (1672) m_b2029s001i3 8428

  scaffold110|s     308880 CATACCCCCCG----CTAAGCAATACAGCATGCTCGTG--TGCC-TCTTC 308922
                                v     ---- i i   ii iiv      ? iv--    -     
  rnd-5_family-        471 CATACACCCCGGCTACCAGGCAGCATGCCATGCTNGCCACTGCCGTCTTC 520

  scaffold110|s     308923 CATTA-CAATCTCGACATATCGCTCCTCCTGC-GCTACCTGGGTATTAAT 308970
                             i  -   v  ?   ii   ?    i ? ? - i     ?  ? vi   
  rnd-5_family-        521 CACTATCAAGCTNGACGCATCNCTCCCCNTNCAGTTACCTNGGNAACAAT 570

  scaffold110|s     308971 TACACGAGAGCATATCAGGAGGTACACCCGACTATCCCGGTATTACACAC 309020
                                ?????????????????????????????????????????????
  rnd-5_family-        571 TACACNNNNNNNNNNNNNNNNNNNNNNNNNNNNNNNNNNNNNNNNNNNNN 620

  scaffold110|s     309021 ATTTAAAATAAGCAATGACCGTATCACTAAATATGCCCGTGTCATGTTGT 309070
                           ??????????????????????????????????????????????????
  rnd-5_family-        621 NNNNNNNNNNNNNNNNNNNNNNNNNNNNNNNNNNNNNNNNNNNNNNNNNN 670

  scaffold110|s     309071 CGGGTTGCCCCAACCATTTCGTAGCCGGTACTACTCGCGCTAACGCCCTC 309120
                           ??????????????????????????????????????????????????
  rnd-5_family-        671 NNNNNNNNNNNNNNNNNNNNNNNNNNNNNNNNNNNNNNNNNNNNNNNNNN 720

  scaffold110|s     309121 CTCCACTGGTATCTTAGAAACCATCCCTCTATCAACAAAAAACTCCCTCA 309170
                           ???????????????????????-  i? i   i?   i  i    ?i  
  rnd-5_family-        721 NNNNNNNNNNNNNNNNNNNNNNN-CCTNCCATCGNCAAGAAGCTCCNCCA 769

  scaffold110|s     309171 G--GTGCAAGCCACAAGGAACAAGAAAGACCGAAACAATTTCGTCATCCT 309218
                            -- ?     ?   v v  ?    i?i  ??   ?  i?     ?  ? i
  rnd-5_family-        770 GTAGNGCAAGNCACCATGANCAAGGNGGANNGAANCAGNTTCGTNATNCC 819

  scaffold110|s     309219 TCTGCCT-CATTGGATAGCCCGGTTCACACCACA--CCTTTTCTTCACTC 309265
                              i   -  ?   ?    v    i      v  --   ?        ? 
  rnd-5_family-        820 TCTACCTGCANTGGNTAGCACGGTCCACACCCCAAACCTNTTCTTCACNC 869

  scaffold110|s     309266 CCCAACTCATCCTTGAGAAGCCCAGCAAAAAGGATTGTCAGATTTTTGAT 309315
                            ?   ?v     ii        vi v     i  ii i     i  i  ?
  rnd-5_family-        870 CNCAANACATCCCCGAGAAGCCGGGAAAAAAAGACCGCCAGATCTTCGAN 919

  scaffold110|s     309316 GCCTCTTGCTGTTA--CACACCATGGTCCACTCCAATCAACATGATGACC 309363
                             ?  ii vi i  --   i   ? ?   ?    v   ii  ?     ??
  rnd-5_family-        920 GCNTCCCGGCGCTAAACACGCCANGNTCCNCTCCCATCGGCANGATGANN 969

  scaffold110|s     309364 TCCACATCATTCTGG-CC--GGAAGAGCCTTGCCTCTTCGGCAATGTCAA 309410
                                ii v  iv  -  --  ?  ii  i  ????       viii   
  rnd-5_family-        970 TCCACGCCCTTTGGGGCCAAGGNAGGACCCTGNNNNTTCGGCACCACCAA 1019

  scaffold110|s     309411 GGAG--GAGATCCTT---ACC--CGTATCTACTCTCTTTGGGCGGACTCC 309453
                           i iv--    v  ? ---   --i i      v?  i?i      i    
  rnd-5_family-       1020 AGGTTTGAGAACCNTCGCACCAATGCATCTACANTCCNCGGGCGGGCTCC 1069

  scaffold110|s     309454 CCT-ACTACTGACATTATCTCCCATGCAAATGACGTCAAGTCAGCCTTTC 309502
                             ?-  i? -     ii  ?       i  i     ?     ?  ?    
  rnd-5_family-       1070 CCNNACCNC-GACATCGTCNCCCATGCGAACGACGTNAAGTCNGCNTTTC 1118

  scaffold110|s     309503 ACCAGATTAAGTTGCACC-TGACATCTTGCATGCCTTCTCTTACATCATT 309551
                           i   i ii ? i      -?  ?   ?  vii  ?     i        i
  rnd-5_family-       1119 GCCAAACCANGCTGCACCCNGANATCNTGGGCGCNTTCTCCTACATCATC 1168

  scaffold110|s     309552 TCGAACCAAC---TGTTCCTCTC-TTG--TGGCCAAACCCAGC-----GC 309590
                           v  i    i --- v     ?  -i  --       - v v  -----i 
  rnd-5_family-       1169 GCGGACCAGCGCCTCTTCCTNTCACTGCATGGCCAA-CGCTGCTTCGGAC 1217

  scaffold110|s     309591 GCTAATTTCTGTCCAGCTAACTGGGAGATTGTCCGACAGGTCCTCGAACA 309640
                              i i   ? i     i?i      i  v     ?  i  ?      --
  rnd-5_family-       1218 GCTGACTTCNGCCCAGCCNGCTGGGAAATAGTCCGNCAAGTNCTCGAA-- 1265

  scaffold110|s     309641 ACTTGCCACGGCCCTGTTCCACAAAAACACCCTTTGTGACAAA-CACCGC 309689
                           i  iv ?vi?     v   v  i v      ? ii vv  ?  -      
  rnd-5_family-       1266 GCTCTCNCTNGCCCTTTTCGACGACAACACCNTCCGACACNAAGCACCGC 1315

  scaffold110|s     309690 AAGTACCTCGACCGTCTCCACTGGGACCGTTTCCTCGGTAAGGCCCACAT 309739
                                         vi v iv        ? i   ?    v      ?-i
  rnd-5_family-       1316 AAGTACCTCGACCGGTTGCGGTGGGACCGNTCCCTNGGTACGGCCCAN-C 1364

  scaffold110|s     309740 ATTGTCCTTTGCGTGCACAGTTTGTGACCCAAACTTACC--TTTGCCGCA 309787
                           iiiv  i  i   i ?i i  ?i ?     ? ? i v  --ii -    i
  rnd-5_family-       1365 GCCCTCTTTCGCGCGNGCGGTNCGNGACCCNANCCTCCCAGCCT-CCGCG 1413

  scaffold110|s     309788 TACCTCTATCAGGGCACT---GCCCCAACCCCTCACTCTGTCTATGTGGA 309834
                           i      ? -i    v i---     i          ?i     i  v  
  rnd-5_family-       1414 CACCTCTNT-GGGGCTCCCTCGCCCCGACCCCTCACTNCGTCTACGTCGA 1462

  scaffold110|s     309835 TGACGACATCTACATTGAGTTCTTTGACGTCTCCCACGTCGAGCGCACCG 309884
                           i    i         i  v     i  ii  vi  i i        i i 
  rnd-5_family-       1463 CGACGGCATCTACATCGACTTCTTCGATATCGTCCGCATCGAGCGCGCTG 1512

  scaffold110|s     309885 CCGCGGCAAGCATTGAAGCCATCTTTATCTTCATCCTCCTTGGCCCGTCT 309934
                            v  ?  v     i  i  ?     ------         i     ?  i
  rnd-5_family-       1513 CAGCNGCCAGCATCGAGGCNATCTT------CATCCTCCTCGGCCCNTCC 1556

  scaffold110|s     309935 GTCCTTGACCACAGACAAGACCCGATTTCTTTCAACAAAATGGAGGAAGT 309984
                            i   v  i i      i     v  i  i   i i   v v     ii 
  rnd-5_family-       1557 GCCCTGGATCGCAGACAGGACCCCATCTCCTTCGATAAACTCGAGGAGAT 1606

  scaffold110|s     309985 GGCTATCGCGCCAATAAACCGCATCCTTGGGCATGTCATCAACACCCACC 310034
                              i    -i  v  v           ?  ?  i?i i  i    i i  
  rnd-5_family-       1607 GGCCATCG-ACCCATCAACCGCATCCTNGGNCACNCCGTCGACACTCGCC 1655

  scaffold110|s     310035 GGCTCTCCGTCGACACACCCACAGACTTCTTGGATCCCCTCCGAACGAAA 310084
                            ?  ?v             vi ?  i   i ?  -          i?  -
  rnd-5_family-       1656 GNCTNACCGTCGACACACCAGCNGATTTCCTNGA-CCCCTCCGAATNAA- 1703

  scaffold110|s     310085 CTCTCATCCGCATGGGGCCCCCACCACCGCAGTTTCATGGTCCTTGAAGC 310134
                             v? v     v     ?  i    i   ?  i    i      i     
  rnd-5_family-       1704 CTANCCTCCGCCTGGGGNCCTCACCGCCGNAGCTTCACGGTCCTCGAAGC 1753

  scaffold110|s     310135 TGAAACCCTTGCGGGTC----AGGCACATGCCAGCTTCACCGCCCCTTGG 310180
                           i  i     i  v  i ----?   -  i i      ii       v   
  rnd-5_family-       1754 CGAGACCCTCGCCGGCCGNCTNGGC-CACGTCAGCTTTGCCGCCCCGTGG 1802

  scaffold110|s     310181 CTCAAACACGTCATGCCCCA--TGTGTACCAATCGCCTGCCTCCGCGTTG 310228
                                ?   ? ?     ?  -- i i     -  viiv  ?      i i
  rnd-5_family-       1803 CTCAANCACNTNATGCCNCACATATATACCA-TCCTTGGCNTCCGCGCTA 1851

  scaffold110|s     310229 CTGGTCAACAGTGCACAC-CTCATCTCCTTGAGCAAGAGTTTCCGCTTTG 310277
                            v ? v   v i  -   -  v       iv   v          iivi 
  rnd-5_family-       1852 CGGNTGAACCGCGC-CACACTGATCTCCTCTAGCCAGAGTTTCCGTCGCG 1900

  scaffold110|s     310278 CATTGAAACAAATCAAGCAAGCACCCTCCCAACCTCCTCCCCAAGCAGCT 310327
                            vi v              v  -       iv   i ----  ?  i i 
  rnd-5_family-       1901 CCCTCAAACAAATCAAGCATGC-CCCTCCCGCCCTTC----CANGCGGTT 1945

  scaffold110|s     310328 -TGCCTTGCCTCCTTCTACCAAGCCAACTCA-GTCTGCGCCCTT--CACT 310373
                           -i    i  i? ?     i      i    i- i ? vv  v i-- i i
  rnd-5_family-       1946 GCGCCTCGCTNCNTTCTATCAAGCCGACTCGCGCCNGGTCCATCGGCGCC 1995

  scaffold110|s     310374 GGGCCACCACAAGACACTACATCAATTGCACCCTTCCGACTGAACTCAGC 310423
                            iv        v i  i  -     ii    ?  i vvi v      ?? 
  rnd-5_family-       1996 GATCCACCACACGGCATTA-ATCAACCGCACNCTCCGTGCAGAACTCNNC 2044

  scaffold110|s     310424 CTCATCTGGGATGCTCTCAGCGACCCAACCATACCCACCTCCTCTCCCAT 310473
                                ii v ii  v   v       i  vi v     i  v vi  ?  
  rnd-5_family-       2045 CTCATTCGTGGCGCGCTCTGCGACCCGACGGTCCCCACTTCGTGCCCNAT 2094

  scaffold110|s     310474 CAGCCACCTCATTGACTGCATGCCCCTCGGCA--CGGCATTGTGTGACTC 310521
                           i           i   i i- v     ??  i--  v    ?v    i? 
  rnd-5_family-       2095 TAGCCACCTCATCGACCGT-TCCCCCTNNGCGGTCGCCATTNAGTGATNC 2143

  scaffold110|s     310522 TAGTCTGCAAGCTACCGGTGGTT-ATTCTGG-CA-ACTTGCAGTTCTGGT 310568
                           i      ?v   ii       i - ?   v -  -  i v i        
  rnd-5_family-       2144 CAGTCTGNTAGCCGCCGGTGGCTGANTCTCGTCAGACCTCCGGTTCTGGT 2193

  scaffold110|s     310569 GTTACTTCAAGTGGCCAACTTTGGTCGG----TGTACACTCAAATACCTC 310614
                            vi? i  i?      v? i i?   i ----i       ?   i  v i
  rnd-5_family-       2194 GGCNCCTCGNGTGGCCTNCCTCNGTCAGGGNCCGTACACTNAAACACGTT 2243

  scaffold110|s     310615 AAAAATAACACTACTGGTGAACTCATAGACATAAGTGTCCTAGAGTACGC 310664
                                     ? iv    i       v     ? i   ii v        
  rnd-5_family-       2244 AAAAATAACANTGATGGTAAACTCATCGACATNAATGTTTTTGAGTACGC 2293

  scaffold110|s     310665 AGCTATCATAATCACATACTTTGC-TAGCTACCACTCCATCTCTCAC-CA 310712
                           v  i  v?  i   vv  i  v  - ?        v     v  vii- i
  rnd-5_family-       2294 CGCCATANTAGTCAATTATTTGGCGTNGCTACCACGCCATCACTGGTTCG 2343

  scaffold110|s     310713 CCCTCCCGACCAGGGCGCCGACCCCCATCCGGTGGTTCTCATCTGTACGG 310762
                                 v v  vv  i        v        ?  i   v  i i? v 
  rnd-5_family-       2344 CCCTCCGGCCCTCGGTGCCGACCCGCATCCGGTNGTCCTCCTCCGCNCCG 2393

  scaffold110|s     310763 ACAACTTGCCCAGCGAAGCAAGGGCCCA-----GGGCTCACGAGTCTCCT 310807
                                 i i          vv   ?  i-----    i i  --      
  rnd-5_family-       2394 ACAACTCGTCCAGCGAAGCTTGGGNCCGNAAAGGGGCCCGCG--TCTCCT 2441

  scaffold110|s     310808 TCACAGGGCACGCCCTAGGCTGCCTACAAGCCACCCTACTGATGCGGGAC 310857
                             i i    iv     v   i    ?  i   i ?  vv  v     i  
  rnd-5_family-       2442 TCGCGGGGCGAGCCCTCGGCCGCCTNCAGGCCGCNCTCATGCTGCGGAAC 2491

  scaffold110|s     310858 CGAGTGGGCGTTTGCACCTCCCACATCTCTACCTTGGAGAACGTCGTCGC 310907
                            vv  ?  vi ii   ?       i  i i  ? i      i        
  rnd-5_family-       2492 CCCGTNGGGATCCGCANCTCCCACGTCCCCACNTCGGAGAATGTCGTCGC 2541

  scaffold110|s     310908 GGACACCTTGTCCCGTTTCTCCACT 310932
                                 i  ?        ii  v  
  rnd-5_family-       2542 GGACACTTTNTCCCGTTTTCCCTCT 2566

Matrix = 20p43g.matrix
Kimura (with divCpGMod) = 20.67
Transitions / transversions = 2.10 (261/124)
Gap_init rate = 0.03 (66 / 2052), avg. gap size = 1.53 (101 / 66)


1437 32.06 3.73 3.82 scaffold110|size358811 310982 312213 (46607) C rnd-1_family-329#Unknown (3697) 1890 660 m_b2029s001i4 8429

  scaffold110|s     310982 AGCTCG-TTGGCTGTCGTCAATTCCACCCCAGTGCCAAGCTCATCTCATC 311030
                               i -    i     v iv    v     i    i v        v  
C rnd-1_family-       1890 AGCTTGCTTGGTTGTCGGCGCTTCCTCCCCAATGCCGACCTCATCTCCTC 1841

  scaffold110|s     311031 CATTATGGATGCTCTATTGCAGGGCGCTTGTGTCAATCCCATCG-TGCTA 311079
                           v   i    i ii       i iv  ?i  iv vi    iv  i-   - 
C rnd-1_family-       1840 GATTGTGGACGTCCTATTGCGGACCGNCTGCTTGGATCCTCTCACTGC-A 1792

  scaffold110|s     311080 AACAAGCAATTACTGATGGATCCCAGAAGAATCACTTCCTCGCCTGGTGC 311129
                            i      i        v      i     v          v        
C rnd-1_family-       1791 AGCAAGCAGTTACTGATCGATCCCGGAAGATTCACTTCCTCTCCTGGTGC 1742

  scaffold110|s     311130 GCACG-CATAGGGCTCCCGGACCCCTGT-TGTCCTTCCTCCACCCTCCAG 311177
                           -    - i    vi v  v        i-i i vvvv  v -    i   
C rnd-1_family-       1741 -CACGACGTAGGCTTACCCGACCCCTGCACGCCGGAGCTAC-CCCTTCAG 1694

  scaffold110|s     311178 GCATGAAATTTCATCCTAGCATGTTATGCCGTCTCGCTAATTCGTGATGA 311227
                            vvi v    vvi v  v  v  i  i           v  i  i iivi
C rnd-1_family-       1693 GGCCGCAATTGGGTACTCGCTTGCTACGCCGTCTCGCTCATCCGCGGCCG 1644

  scaffold110|s     311228 GACTATAAA-GGGGGACGGTTTCTTCATCCGCCATTTCACCCTTATGGGC 311276
                           v  i  v v-  v vi  iv   vv   v  -------  v  vv v  v
C rnd-1_family-       1643 CACCATCACTGGCGTGCGAATTCGGCATGCG-------ACGCTGCTCGGG 1601

  scaffold110|s     311277 TACATTGCTCAAGC---CACTTGGTGCCACACCGACTGCCGGCTCCCCTC 311323
                                iivv  i  ---    iv ---         i  v    v    v
C rnd-1_family-       1600 TACATCAAGCAGGCCTGCACTCTG---CACACCGACCGCGGGCTACCCTG 1554

  scaffold110|s     311324 GCCCCACCTTGGGGTACAAATCAACTATGTTGCGCTCATGACCGACGAGG 311373
                           v  i    ---i  ivv v  i     i   iviv v      i i v i
C rnd-1_family-       1553 CCCTCACC---AGGCCGACATTAACTACGTTAAAATAATGACCAATGCGA 1507

  scaffold110|s     311374 TTTGCAAATATGATCACGTGCCAAACCGCCGCAAAATGATACACAATCCC 311423
                           - ?iv  i  i  vvvv  v  v  v   vivi i     viv i  vv 
C rnd-1_family-       1506 -TNAAAAGTACGAAGTAGTTCCTAAACGCAAGGAGATGATCTCCGATAGC 1458

  scaffold110|s     311424 ATGATGTCCCTTATCATCCCGTGCT--CATAGTCTGCCGCCCCT-GACAG 311470
                              - v  v -  -    ----   -- v v i  v    v   -vi i 
C rnd-1_family-       1457 ATG-TTTCAC-TA-CATC----GCTAACCTCGCCTCCCGCGCCTCTGCGG 1415

  scaffold110|s     311471 CCTTAC-CG-CCGCATTAT-GC-GATTGGATCTTCTTAGGCCGTTACAAT 311516
                           v  i  -  -    iiv  -  -  i     ivivi v   i i    vi
C rnd-1_family-       1414 ACTCACTCGTCCGCGCGATCGCAGACTGGATTGCACTCGGCTGCTACACC 1365

  scaffold110|s     311517 GGCTTCCACAAGAGTGAATGGTGCAAAGATCACCACACCACCTACTC-AC 311565
                                  iv  ivvi  i        v  i      i vv   --  -  
C rnd-1_family-       1364 GGCTTCCGGAAATCCGAGTGGTGCAACGACCACCACGCGTCCT--TCGAC 1317

  scaffold110|s     311566 A-AATCGAATACCCCTTAT--GGTCTGGCCCCAA--CGCAGCCTCCTTCA 311610
                            -v    -  iv    v  --  v viv v   i--    vivi  v   
C rnd-1_family-       1316 ACCATCG-ATGACCCTAATTGGGGCGATCGCCAGCCCGCACTGCCCGTCA 1268

  scaffold110|s     311611 TTGCTGAAGACTTCTTGTTCTTCACCACTGAAGGTGTCCGGTTCGTTGAT 311660
                            i  v  i      vvv    i    v iiv   vvv   vv  vvi   
C rnd-1_family-       1267 TCGCGGAGGACTTCAGTTTCTCCACCTCCACAGGACGCCGCGTCCACGAT 1218

  scaffold110|s     311661 GTATCCAC----CTTGACCCTGA-ATCAGGTGGGTTACAGCACTATCCTC 311705
                             vv  i ---- ii   v i  -  v vv --- i  ii v  v v  i
C rnd-1_family-       1217 GTCGCCGCCACACCCGACGCCGACATAACCT---TCACGACCCTCTGCTT 1171

  scaffold110|s     311706 CATCGTCGTCAGAAGAACAACAACACCTACCAGACCATCACTTATGGG-- 311753
                            --  iviv  i  i     ii   v vi   i?  v    i  iv  --
C rnd-1_family-       1170 C--CGCAAGCAAAAAAACAATGACAACGGCCAANCCCTCACCTACCGGCG 1123

  scaffold110|s     311754 --AAATGTACATCAAATCCAGTCCTCTGCCCGGTGGCCCCCATGCTTTG- 311800
                           --ii i v  vi   v vv ---- v      iiivvvv   -  i i -
C rnd-1_family-       1122 CAGGACGGACTCCAACTGGA----TGTGCCCGACACAAGCCA-GCCTCGA 1078

  scaffold110|s     311801 CATAGCGCAACATGCTCTCCGCCTCAAC-CTCCCCGCCCTCTGTCCGGTT 311849
                              v iv ii ii    vv      ii -     v - vv   i  v ii
C rnd-1_family-       1077 CATCGTCCGGCGCGCTCAACGCCTCGGCACTCCCAG-CGGCTGCCCCGCC 1029

  scaffold110|s     311850 GCCATCTACACTC-ACGCGAAGCCAACGTCCCGTCGACAGATCACGG--G 311896
                             vi     -   -  v   vvv  iv v    v           i -- 
C rnd-1_family-       1028 GCAGTCTAC-CTCGACCCGACCACAGGGACCCGGCGACAGATCACAGCTG 980

  scaffold110|s     311897 CCAAGTGGTCACCACTTTCCTCCGTTCTGTCGCCCAACAGGTCTACAAGC 311946
                             v   --  i   vi     v  ?ivi        vv i  v v i vv
C rnd-1_family-        979 CCCAGT--TCGCCAGCTTCCTGCGNCACGTCGCCCACAAAGTGTTCGACA 932

  scaffold110|s     311947 TCCCT-TCAACCAGCCCGCAGCTCAAACT-GTGAAGCCCT--CACTCAAT 311992
                               i-i iii  - vv v v   ---  - ivvi i   --     i  
C rnd-1_family-        931 TCCCCGCCGGTCA-CAAGGATCTC---CTCGCCTGGTCCTGCCACTCGAT 886

  scaffold110|s     311993 CCGCATCACCGCGGTAAATCTCCTCCACCG-----GTTTCTCTGACTCCT 312037
                           v   i    v    iv  i           ----- v     i     i 
C rnd-1_family-        885 GCGCGTCACGGCGGCCAACCTCCTCCACCGAGCCCGGTTCTCCGACTCTT 836

  scaffold110|s     312038 TCATCAAGAATCAACTCTGTTGGAAGAGTGATTCTTTCCTCATGTACTTG 312087
                           v      i  i iv   i     viv  i  iv v           ii v
C rnd-1_family-        835 ACATCAAAAACCGCCTCCGTTGGCGCAGCGACACATTCCTCATGTATCTC 786

  scaffold110|s     312088 AGGAACACATTCTATACTGCTGATCAGCATGCTAAGGCACTCCTCCTTGA 312137
                           v v           i  v  i  i     ii v     vv  vi   i i
C rnd-1_family-        785 CGCAACACATTCTACACGGCCGACCAGCACACGAAGGCCATCACCCTCGG 736

  scaffold110|s     312138 TATCCCTCCTCCGCCCATGGCGG-ACCAACGACCTTGGGAACCGCACGAG 312186
                           vv  vv      - v  i  v  -  vvv     iivv  i         
C rnd-1_family-        735 GCTCGATCCTCC-CACACGGGGGCACGCCCGACCCCTCGAGCCGCACGAG 687

  scaffold110|s     312187 GAGGCCCT-TACAGCTATCGCTGCGTAA 312213
                             ivi   - i -  i v   v  v   
C rnd-1_family-        686 GAACTCCTCTGC-GCCAGCGCAGCCTAA 660

Matrix = 20p43g.matrix
Kimura (with divCpGMod) = 35.68
Transitions / transversions = 0.85 (175/205)
Gap_init rate = 0.06 (76 / 1231), avg. gap size = 1.22 (93 / 76)


1997 26.92 2.14 4.66 scaffold110|size358811 311487 312234 (46586) rnd-5_family-440#Unknown 3117 3846 (392) m_b2029s001i5 8428

  scaffold110|s     311487 TGCGATTGGATCTTCTTAGGCCGTTACAATGGCTTCCACAAGAGTGAATG 311536
                               ?i         i ?      ?   ?i    ?  i   v  i  i  
  rnd-5_family-       3117 TGCGNCTGGATCTTCCTNGGCCGTNACANCGGCTNCCGCAATAGCGAGTG 3166

  scaffold110|s     311537 GTGCAAAGATCACCACACCACCTACTCACAAATC--GAATACCCCTTATG 311584
                           ?     v  i           v   ? vvii   --  iv   ?i     
  rnd-5_family-       3167 NTGCAATGACCACCACACCACGTACNCCAGGATCTTGAGGACCNTTTATG 3216

  scaffold110|s     311585 GTCTGGCCCCAACGCAGCCTCCTTCATTGCTGAAGACTTCTTGTTCTTCA 311634
                              i  i  vi    vii  v   ii i  i  i       iv  i v  
  rnd-5_family-       3217 GTCCGGTCCGGACGCTATCTACTTTGTCGCCGAGGACTTCTCTTTTTACA 3266

  scaffold110|s     311635 ---CCACTGAAGGTGTCCGGTTCGTTGATGTATCCACCTTGACCCTGAAT 311681
                           ---  v i --- ii     i  viv  i   i   v i vv i  vi  
  rnd-5_family-       3267 ATTCCTCCG---GCATCCGGCTCTCAGACGTACCCAACCTCTCTCTCGAT 3313

  scaffold110|s     311682 CAGGTGGGTTACAGCACTATCCTCCATCGT-CGTCAGAAGAACAACAACA 311730
                            i vv      v  i vvi v    -iv  - i   i        ii   
  rnd-5_family-       3314 CGGTAGGGTTAGAGTAAAGTACTCC-CGGTGCATCAAAAGAACAATGACA 3362

  scaffold110|s     311731 CCTACCAGACCATCACTTATGGGAAATGTACATCAAATCCAGTCCTCTGC 311780
                           v  v   iv       i           i  v  v     vi v i i i
  rnd-5_family-       3363 ACTTCCAATCCATCACCTATGGGAAATGCACTTCCAATCCCATACCCCGT 3412

  scaffold110|s     311781 CCGGTGGCCC-------CCATGCTTTGCATAGCGCAACATGCTCTCCGCC 311823
                             vi  v  i-------        i    v  v  - ivv  v  -   
  rnd-5_family-       3413 CCTATGTCCTGTCTGGGCCATGCTTCGCATTGCCCA-CGGCCTATC-GCC 3460

  scaffold110|s     311824 TCAACCTCCCCGCCCTCTGTCCGGTTGCCATCTACACTCACGCGAAGCCA 311873
                           i--       v  i    -i     ?  ii     viiv  v iii v v
  rnd-5_family-       3461 C--ACCTCCCGGCTCTCT-CCCGGTNGCTGTCTACTTCGACTCAGGGACT 3507

  scaffold110|s     311874 ACGTCCCGTCGACAGATCACGGGCCAAGTG-GTCACCACTTTCCTCCGTT 311922
                           v i  i i   ?  i     i  --     -   ? ----     ii ? 
  rnd-5_family-       3508 TCATCTCATCGNCAAATCACAGG--AAGTGTGTCNC----TTCCTTTGNT 3551

  scaffold110|s     311923 CTGTCGCCCAACAGGTCTACAAGCTCCCTTCAACCAGCCCGCAGCTCAAA 311972
                            v  i     i  v  v     i     i    v   i  v  vi v   
  rnd-5_family-       3552 CGGTTGCCCAGCATGTGTACAAACTCCCCTCAAACAGTCCTCATTTGAAA 3601

  scaffold110|s     311973 CTGTGAAGCCCTCACTCAATCCGCATCACCGCGGTAAATCTCCTCCACCG 312022
                                i   ?       v  i ---------  vi  ii  ---------
  rnd-5_family-       3602 CTGTGGAGCNCTCACTCCATTC---------CGTCAAGCCT--------- 3633

  scaffold110|s     312023 GTTTCTCTGACTCCTTCATCAAGAATCAACTCTGTTGGAAGAGTGATTCT 312072
                                  v      v     i      iv  ii i        i  i  i
  rnd-5_family-       3634 GTTTCTCGGACTCCGTCATCGAGAATCGCCTTCGCTGGAAGAGCGACTCC 3683

  scaffold110|s     312073 TTCCTCATGTACTTGAGGAACACATTCTATACTGCTGATCAGCATGCTAA 312122
                                i      i    i    iv   -       v         v i  
  rnd-5_family-       3684 TTCCTTATGTACCTGAGAAACATTTTC-ATACTGCAGATCAGCATTCCAA 3732

  scaffold110|s     312123 GGCACTCCTCCTTGATATCCCT-CCTCCGCCCATGGCGGACCAACGACCT 312171
                              v   vv   i   v iv  -     vi  vi v v  ?iv   i  i
  rnd-5_family-       3733 GGCTCTCAACCTCGATTTTACTGCCTCCTTCCCCGTCCGANTTACGGCCC 3782

  scaffold110|s     312172 TGGGAACCG-CACGAGGAGGCCCTTACAGCTATCGCTGCGTAAACTTAGA 312220
                           ivv     i-   i    v  ?  iv i     v  v  i   vii  i 
  rnd-5_family-       3783 CTCGAACCACCACAAGGATGCNCTCTCGGCTATGGCAGCATAACTCTAAA 3832

  scaffold110|s     312221 CCCTTTAGTTACCC 312234
                           v  i ivv      
  rnd-5_family-       3833 GCCCTCTCTTACCC 3846

Matrix = 20p43g.matrix
Kimura (with divCpGMod) = 30.24
Transitions / transversions = 1.37 (111/81)
Gap_init rate = 0.05 (41 / 747), avg. gap size = 1.22 (50 / 41)


1989 13.57 1.62 2.45 scaffold110|size358811 312308 312677 (46143) rnd-5_family-440#Unknown 3871 4237 (1) m_b2029s001i6 8430

  scaffold110|s     312308 ATTGCTCCTCTCTCATGGGCACTTCATCTCTTGGTCTACCTACCCTGTCG 312357
                            i                      iv  i vv            ii    
  rnd-5_family-       3871 ACTGCTCCTCTCTCATGGGCACTTTCTCCCGGGGTCTACCTACCTCGTCG 3920

  scaffold110|s     312358 CAGTTGTGGCATAGTGCCACT-TGACCAAAACTAAAATATGACTCTCGCA 312406
                             v         v vv     - v?   v v   v v    i       v
  rnd-5_family-       3921 CATTTGTGGCATCGATCCACTCTCNCCATACCTACACTATGGCTCTCGCC 3970

  scaffold110|s     312407 CTCTATCCCACAGCAGAGCATACATGGGCACTAGCGACGAGCTAGGCTAG 312456
                               v         i    i v                 ??         
  rnd-5_family-       3971 CTCTCTCCCACAGCGGAGCGTTCATGGGCACTAGCGACGNNCTAGGCTAG 4020

  scaffold110|s     312457 GGTATAGTAAGTTATATCTGGGTACCCTTTGTAAGGTCCTAGTACTCATA 312506
                           ?  i     i     iv        v   i  v  --i    v    i  
  rnd-5_family-       4021 NGTGTAGTAGGTTATGGCTGGGTACACTTCGTTAG--TCTAGAACTCGTA 4068

  scaffold110|s     312507 ACCCAGTT--TTTTAGGGACATTGTTCCACTACCAGTGCACTCCTCTAT- 312553
                                   -- i        i i         i   i-i v iv    i-
  rnd-5_family-       4069 ACCCAGTTACTCTTAGGGACGTCGTTCCACTATCAGC-TAGTTATCTACA 4117

  scaffold110|s     312554 TCACTAGAGTATTACATTAGCTGCTAGTTGTCTTCTCCCTA-TCTACCTA 312602
                            i     ---        -    i   -  v -        -  i     
  rnd-5_family-       4118 TTACTAG---ATTACATT-GCTGTTAG-TGAC-TCTCCCTACTCCACCTA 4161

  scaffold110|s     312603 CTCACCCT-TACCCACACAGGAGCGTACCCACTAGCGAGGACCAAGGCGC 312651
                                   - ?  i       ?i         ?                 
  rnd-5_family-       4162 CTCACCCTCTNCCTACACAGGNACGTACCCACNAGCGAGGACCAAGGCGC 4211

  scaffold110|s     312652 CGCGTGGTTATTCTGCTTGCAGAATA 312677
                                            ?        
  rnd-5_family-       4212 CGCGTGGTTATTCTGCTNGCAGAATA 4237

Matrix = 20p43g.matrix
Kimura (with divCpGMod) = 13.23
Transitions / transversions = 1.23 (27/22)
Gap_init rate = 0.04 (14 / 369), avg. gap size = 1.07 (15 / 14)


440 0.00 0.00 0.00 scaffold110|size358811 312639 312685 (46135) C rnd-1_family-167#Unknown (3734) 621 575 m_b2029s001i7 8431

  scaffold110|s     312639 AGGACCAAGGCGCCGCGTGGTTATTCTGCTTGCAGAATATCCTTGAT 312685
                                                                          
C rnd-1_family-        621 AGGACCAAGGCGCCGCGTGGTTATTCTGCTTGCAGAATATCCTTGAT 575

Matrix = 20p43g.matrix
Kimura (with divCpGMod) = 0.00
Transitions / transversions = 1.00 (0/0)
Gap_init rate = 0.00 (0 / 46), avg. gap size = 0.0 (0 / 0)


1434 20.07 2.65 0.98 scaffold110|size358811 312691 312992 (45828) C rnd-5_family-264#LTR/Gypsy (0) 3597 3291 m_b2029s001i8 8432

  scaffold110|s     312691 TAGGGAAGAGTGGCACGGTACATACCGGTGCCACCCATACCCTCCTTACG 312740
                                 ?       i   i  i i  v       v vi? ii   ii   
C rnd-5_family-       3597 TAGGGANGAGTGGCGCGGCACGTGCCTGTGCCACACCCNCTTTCCCCACG 3548

  scaffold110|s     312741 TCCATCATGGGGTATTGCCTTAAACAACCCAGTTACGGGTT-CCATGACC 312789
                              i iii    i  i   i     i               -  v     
C rnd-5_family-       3547 TCCGTTGCGGGGCATCGCCCTAAACGACCCAGTTACGGGTTTCCTTGACC 3498

  scaffold110|s     312790 CTCACAAAGTAC----AGAGGGAAAGAGCCTGTCTGGCCTTACCCCGCAC 312835
                            -   i      ----     vv ivvv ii          vi   ?   
C rnd-5_family-       3497 C-CACGAAGTACCCACAGAGGTCAGCCCCTCGTCTGGCCTTCTCCCNCAC 3449

  scaffold110|s     312836 CACCTGGCAACAGGGGTGTCACTCCTCACCTCACGAGTTCTTGTGAGTCC 312885
                                  ii  v iv        i            ii   i     vi?
C rnd-5_family-       3448 CACCTGGTGACTGATGTGTCACTTCTCACCTCACGAACTCTCGTGAGGTN 3399

  scaffold110|s     312886 TCATCGTCCCGCAGAGT--CACCGCCACGGGACGACCCATCACAATCTCC 312933
                           i v  i      i  i --    --       i ?   ?           
C rnd-5_family-       3398 CCCTCATCCCGCGGAATATCACC--CACGGGATGNCCCNTCACAATCTCC 3351

  scaffold110|s     312934 CTTTTCAATCAATCTTCCGATTGATCCCCT-CCATCGGTTTTAATCTCTG 312982
                            ?ivvii         i i           -  i       i  i   i 
C rnd-5_family-       3350 CNCAGTGATCAATCTTTCAATTGATCCCCTCCCGTCGGTTTCAACCTCCG 3301

  scaffold110|s     312983 AAAATTTTTC 312992
                                     
C rnd-5_family-       3300 AAAATTTTTC 3291

Matrix = 20p43g.matrix
Kimura (with divCpGMod) = 19.48
Transitions / transversions = 2.75 (44/16)
Gap_init rate = 0.02 (7 / 301), avg. gap size = 1.57 (11 / 7)


1261 12.51 2.81 3.64 scaffold110|size358811 312990 313238 (45582) rnd-5_family-440#Unknown 3991 4237 (1) m_b2029s001i9 8433

  scaffold110|s     312990 TTCCCAGGCACTAGCAATGAGCTCGACTAGGGTATAGTAGGTTATGTCTG 313039
                              vii         i i ??  v i    ?  i            v   
  rnd-5_family-       3991 TTCATGGGCACTAGCGACGNNCTAGGCTAGNGTGTAGTAGGTTATGGCTG 4040

  scaffold110|s     313040 GGTACCCTTCGTAAGGTCCTAGTACTCATAACCCAGTT--TTTTAGGGAC 313087
                                v      v  --i    v    i          -- i        
  rnd-5_family-       4041 GGTACACTTCGTTAG--TCTAGAACTCGTAACCCAGTTACTCTTAGGGAC 4088

  scaffold110|s     313088 ATTGTTCCACTATCAGCGCACTCCTCTAT-TCACTAGAGTATTACATAAG 313136
                           i i              -i v iv    i- i     ---       -v 
  rnd-5_family-       4089 GTCGTTCCACTATCAGC-TAGTTATCTACATTACTAG---ATTACAT-TG 4133

  scaffold110|s     313137 CTGCTAGTTGTCTTCTCCCTA-TCTACCTACTCACCCT-TACCCACATAG 313184
                              i   -  v -        -  i             - ?  i   i  
  rnd-5_family-       4134 CTGTTAG-TGAC-TCTCCCTACTCCACCTACTCACCCTCTNCCTACACAG 4181

  scaffold110|s     313185 GAGCGTACCCACTAGCGAGGACCAAGGCGC--CGTGGTTATTCTGCTTGC 313232
                            ?i         ?                 --               ?  
  rnd-5_family-       4182 GNACGTACCCACNAGCGAGGACCAAGGCGCCGCGTGGTTATTCTGCTNGC 4231

  scaffold110|s     313233 AGAATA 313238
                                 
  rnd-5_family-       4232 AGAATA 4237

Matrix = 20p43g.matrix
Kimura (with divCpGMod) = 11.92
Transitions / transversions = 2.00 (20/10)
Gap_init rate = 0.06 (14 / 248), avg. gap size = 1.14 (16 / 14)


387 0.00 4.44 0.00 scaffold110|size358811 313202 313246 (45574) C rnd-1_family-167#Unknown (3734) 621 575 m_b2029s001i10 8434

  scaffold110|s     313202 AGGACCAAGGCGCCG--TGGTTATTCTGCTTGCAGAATATCCTTGAT 313246
                                          --                              
C rnd-1_family-        621 AGGACCAAGGCGCCGCGTGGTTATTCTGCTTGCAGAATATCCTTGAT 575

Matrix = 20p43g.matrix
Kimura (with divCpGMod) = 0.00
Transitions / transversions = 1.00 (0/0)
Gap_init rate = 0.02 (1 / 44), avg. gap size = 2.00 (2 / 1)


1376 19.59 3.63 2.28 scaffold110|size358811 313252 313554 (45266) C rnd-5_family-264#LTR/Gypsy (0) 3597 3291 m_b2029s001i11 8435

  scaffold110|s     313252 TAGGGAAGAGTGGCATGGTACATACCGGTGCCACCCATACCCTCCTTACA 313301
                                 ?       ii  i  i i  v       v vi? ii   ii  i
C rnd-5_family-       3597 TAGGGANGAGTGGCGCGGCACGTGCCTGTGCCACACCCNCTTTCCCCACG 3548

  scaffold110|s     313302 TCCGTCATGGGGTATTGCCCAAAACAACCCAGTTATGGG-TTCCATGACC 313350
                                iii    i  i    v    i         i   -    v     
C rnd-5_family-       3547 TCCGTTGCGGGGCATCGCCCTAAACGACCCAGTTACGGGTTTCCTTGACC 3498

  scaffold110|s     313351 CTCACAAAGT----ACAGAGGGAAAGAGCCTGTCTGGCCTTACCCCGCAC 313396
                            -   i    ----       vv ivvv ii          vi   ?   
C rnd-5_family-       3497 C-CACGAAGTACCCACAGAGGTCAGCCCCTCGTCTGGCCTTCTCCCNCAC 3449

  scaffold110|s     313397 CACCTGGCAACAGGGGTGTCACTCCTCACCTCACGAGTTCTTGTGAG--- 313443
                                  ii  v iv        i            ii   i     ---
C rnd-5_family-       3448 CACCTGGTGACTGATGTGTCACTTCTCACCTCACGAACTCTCGTGAGGTN 3399

  scaffold110|s     313444 TCCTCATCGTCCCCGCAGA--GTCACTGCCACGGGACGACCCATCACAAT 313491
                           i      ----     i  --i    --        i ?   ?       
C rnd-5_family-       3398 CCCTCAT----CCCGCGGAATATCAC--CCACGGGATGNCCCNTCACAAT 3355

  scaffold110|s     313492 CTCCCTTTTCAATCAATCTTCCGATTGATCCCCT-CCATCGGTTTTAATC 313540
                                ?ivvii         i i           -  i       i  i 
C rnd-5_family-       3354 CTCCCNCAGTGATCAATCTTTCAATTGATCCCCTCCCGTCGGTTTCAACC 3305

  scaffold110|s     313541 TCTGAAAATTTTTC 313554
                             i           
C rnd-5_family-       3304 TCCGAAAATTTTTC 3291

Matrix = 20p43g.matrix
Kimura (with divCpGMod) = 17.88
Transitions / transversions = 2.87 (43/15)
Gap_init rate = 0.04 (12 / 302), avg. gap size = 1.50 (18 / 12)


1226 13.55 4.53 2.83 scaffold110|size358811 313552 313794 (45026) rnd-5_family-440#Unknown 3991 4237 (1) m_b2029s001i12 8436

  scaffold110|s     313552 TTCCCAGGCACTAGCAATGAGCTAGGCTAGGGTATAGTAGGTTATGGCTG 313601
                              vii         i i ??         ?  i                
  rnd-5_family-       3991 TTCATGGGCACTAGCGACGNNCTAGGCTAGNGTGTAGTAGGTTATGGCTG 4040

  scaffold110|s     313602 GGTACCCTTCGTAAGGTCCTAGTACTCATAACCCAGT---TTTTAGGGAC 313648
                                v      v  --i    v    i         --- i        
  rnd-5_family-       4041 GGTACACTTCGTTAG--TCTAGAACTCGTAACCCAGTTACTCTTAGGGAC 4088

  scaffold110|s     313649 ATTGTTCCACTATCAGC-GCCTCTCTAT-TCACTAGAGTATTACATTAGC 313696
                           i i              -ivi v    i- i     ---        -  
  rnd-5_family-       4089 GTCGTTCCACTATCAGCTAGTTATCTACATTACTAG---ATTACATT-GC 4134

  scaffold110|s     313697 TGCTAGTTGTCTTCTCCTA-TCTACCTACTCACC----ACGCACACAGGA 313741
                             i   -  v  iii    -  i           ----? vi       ?
  rnd-5_family-       4135 TGTTAG-TGACTCTCCCTACTCCACCTACTCACCCTCTNCCTACACAGGN 4183

  scaffold110|s     313742 ACGCATGC-CTAGCGAGGACCAAGGCGCCGCATGGTTATTCTGCTTGCAG 313790
                              i iv - ?                    i             ?    
  rnd-5_family-       4184 ACGTACCCACNAGCGAGGACCAAGGCGCCGCGTGGTTATTCTGCTNGCAG 4233

  scaffold110|s     313791 AATA 313794
                               
  rnd-5_family-       4234 AATA 4237

Matrix = 20p43g.matrix
Kimura (with divCpGMod) = 12.77
Transitions / transversions = 2.56 (23/9)
Gap_init rate = 0.05 (13 / 242), avg. gap size = 1.38 (18 / 13)


241 15.10 5.36 5.36 scaffold110|size358811 314114 314169 (44651) C rnd-1_family-775#Unknown (1) 105 50 m_b2029s001i13 8437

  scaffold110|s     314114 TTTGCTAAATACAGTCTCGACGGGCGCA---TTAGAAAATGCGACTGTAT 314160
                                --i  i     v -     v   ---    i           i  
C rnd-1_family-        105 TTTGC--GATGCAGTCGC-ACGGGGGCAACATTAGGAAATGCGACTGCAT 59

  scaffold110|s     314161 TTCCAGTTT 314169
                            v  v    
C rnd-1_family-         58 TGCCCGTTT 50

Matrix = 20p43g.matrix
Kimura (with divCpGMod) = 14.78
Transitions / transversions = 1.00 (4/4)
Gap_init rate = 0.07 (4 / 55), avg. gap size = 1.50 (6 / 4)


1987 21.74 9.79 2.44 scaffold110|size358811 315803 316415 (42405) C rnd-5_family-4676#Unknown (1352) 684 28 m_b2029s001i14 8438

  scaffold110|s     315803 TCATTATTAACAATGTATTCATCCTCC-ATTATTTGCAAAAATACAGATA 315851
                              iv   vv  v           i  -      v i   i i  i i  
C rnd-5_family-        684 TCACGATTTCCATTGTATTCATCCCCCCATTATTAGTAAAGACACGGGTA 635

  scaffold110|s     315852 TCTTAAAGGG----------TAAAATCATAGAAAAACCTGATAAAAACCC 315891
                           ii i   i  ----------     ivv        i  vv        -
C rnd-5_family-        634 CTTCAAAAGGCTACATCTAGTAAAACACTAGAAAAATCTTTTAAAAACC- 586

  scaffold110|s     315892 TGATTGTTACCCT--------------------TATATGGACACTGATG- 315920
                              v v       --------------------    i  i   iv   -
C rnd-5_family-        585 TGAATTTTACCCTCTTTGGCCACTTAGTAAACCTATACGGGCACCTATGG 536

  scaffold110|s     315921 --------CACCTTC------------TACTACTTTCCACAAAAACGATG 315950
                           --------  i ii ------------i      v v v v  v v i  
C rnd-5_family-        535 GTCCTTTCCATCCCCGACAACAACTATCACTACTATGCCCTAACAAGGTG 486

  scaffold110|s     315951 ACTTGAGGTGCAAATATCATTACCAAACTGTCAAAATCATCTTAAAAACA 316000
                                  i v    v           v         -      v v    
C rnd-5_family-        485 ACTTGAGATCCAAAAATCATTACCAATCTGTCAAAA-CATCTTCATAACA 437

  scaffold110|s     316001 CCCTTTGAGGCCACCTTTGATAGACAAACCATGTCTGGGATCATTTGACA 316050
                                   v     iv       v      v         i    v    
C rnd-5_family-        436 CCCTTTGATGCCACTGTTGATAGCCAAACCTTGTCTGGGACCATTGGACA 387

  scaffold110|s     316051 AGAAGGGGCAAGTTTCCTATGACTCCCTAGCCGATGCTAGCAAATGTTAG 316100
                                  vi -   v       v ----------    v v  v  i  i
C rnd-5_family-        386 AGAAGGGTTA-GTTGCCTATGAAT----------TGCTTGAAATTGCTAA 348

  scaffold110|s     316101 CAAAACTGCACA-AGTAATTTTGGCAATAAATGGCAGTGTTTTGATGCTC 316149
                                i   -  -   vvv v        i      i     iii  i v
C rnd-5_family-        347 CAAAATTGC-CATAGTCCGTATGGCAATAGATGGCAATGTTTCAGTGTTG 299

  scaffold110|s     316150 TTAACCTGAGCAAACTTT-AAGAACACCTTTTTGGACATAATTAAGTAAT 316198
                                  i v        -   ivv  v v   i      vv        
C rnd-5_family-        298 TTAACCTAACCAAACTTTTAAGGCAACATATTTAGACATATATAAGTAAT 249

  scaffold110|s     316199 ATTTGAAGGCCAGATCATGCCAAAGAATGATTTGATGTGCTGAAATTTTG 316248
                                     i        i v    v  v     ii  i      v   
C rnd-5_family-        248 ATTTGAAGGCTAGATCATGTCTAAGATTGCTTTGACATGTTGAAATGTTG 199

  scaffold110|s     316249 ACTGAGCTATCCCCGACTAGTAATT-TCCCTAACAAACCAAAAATTTCAT 316297
                             ii    v v i  i         -  v        vv    v   vv 
C rnd-5_family-        198 ACCAAGCTCTACTCGGCTAGTAATTCTCACTAACAAAGGAAAATTTTGCT 149

  scaffold110|s     316298 GGTTACGGAAGAAAAAAGTTGACTTCTGATCATTTTTTCTCCCTCAAACT 316347
                            v v ii       v    vvv   v v         -- i i       
C rnd-5_family-        148 GCTAATAGAAGAAATAAGTGTCCTTGTTATCATTTTT--TTCTTCAAACT 101

  scaffold110|s     316348 TGGTATACATTCTAATTAGACCTATATCCACAAGTCCTGAAAGTTTGGTG 316397
                             vii           ?     i     i       v  v       iii
C rnd-5_family-        100 TGTCGTACATTCTAATNAGACCCATATCTACAAGTCGTGTAAGTTTGACA 51

  scaffold110|s     316398 ATAATT-----GGTGGAAATTTT 316415
                            vi   -----   vi       
C rnd-5_family-         50 AGGATTGAAGGGGTTAAAATTTT 28

Matrix = 20p43g.matrix
Kimura (with divCpGMod) = 24.97
Transitions / transversions = 0.83 (59/71)
Gap_init rate = 0.04 (26 / 612), avg. gap size = 2.92 (76 / 26)


372 21.26 5.22 5.22 scaffold110|size358811 316309 316442 (42378) rnd-5_family-1363#Unknown 4281 4414 (0) m_b2029s001i15 8439

  scaffold110|s     316309 AAAAAAGTTGAC--TTCTGATCATTTTTTCTCCCTCAAACTTGGTATACA 316356
                                   --  --     i   v     i ---     i  v viv iv
  rnd-5_family-       4281 AAAAAAGT--ACCTTTCTGGTCAATTTTTTT---TCAAATTTTGGGAATC 4325

  scaffold110|s     316357 TTCTAATTAGACCTATATCCACAAGTCC--TGAAAGTTTGGTGATAATTG 316404
                           ?                  i  --    -- i   v   vi iiv   i 
  rnd-5_family-       4326 NTCTAATTAGACCTATATCTAC--GTCCCATAAAATTTTTATAGAAATCG 4373

  scaffold110|s     316405 GTGGAAAT---TTTTTTGACCATTTTGAGTGTTGCCACCCC 316442
                            v i    ---     v i  iv     v       v    
  rnd-5_family-       4374 GAGAAAATTTATTTTTGGGCCGATTTGACTGTTGCCCCCCC 4414

Matrix = 20p43g.matrix
Kimura (with divCpGMod) = 23.39
Transitions / transversions = 1.08 (14/13)
Gap_init rate = 0.08 (10 / 133), avg. gap size = 1.40 (14 / 10)


13 25.21 0.00 2.33 scaffold110|size358811 316829 316872 (41948) (TTTCAT)n#Simple_repeat 1 43 (0) m_b2029s252i0 8440

  scaffold110|s     316829 TTACATTTTAATTTATCAGTTTCATTAACACTGTCCTCTTCATT 316872
                             v      v    -   v       vv  i v  v i      
  (TTTCAT)n#Sim          1 TTTCATTTTCATTT-TCATTTTCATTTTCATTTTCATTTTCATT 43

Matrix = Unknown
Transitions / transversions = 0.29 (2/7)
Gap_init rate = 0.02 (1 / 43), avg. gap size = 1.00 (1 / 1)


3211 14.20 1.15 6.22 scaffold110|size358811 317618 318225 (40595) rnd-1_family-205#Unknown 1193 1771 (1) m_b2029s001i16 8441

  scaffold110|s     317618 TCCGTCAGCCATGCTCAGCCATGGACTAATCAAGATTATCGTCATTGCTA 317667
                                             i                               
  rnd-1_family-       1193 TCCGTCAGCCATGCTCAGTCATGGACTAATCAAGATTATCGTCATTGCTA 1242

  scaffold110|s     317668 TCTGAGCCAACAGTCATTGTCCATGGTCCATGGTCCATGGTCGGAATACA 317717
                                             v    -------            v       
  rnd-1_family-       1243 TCTGAGCCAACAGTCATTTTCCA-------TGGTCCATGGTCCGAATACA 1285

  scaffold110|s     317718 ACTTACCCGTACCCTACTCTCTGTTATCCACCTTCTGAATATATTGTACC 317767
                            i      i      ?  i                               
  rnd-1_family-       1286 ATTTACCCATACCCTNCTTTCTGTTATCCACCTTCTGAATATATTGTACC 1335

  scaffold110|s     317768 CGCAATACCTCATCCTCTTCACCTGACGGGACCGACAGAGATGCCGGCAC 317817
                              v                                     i     v  
  rnd-1_family-       1336 CGCCATACCTCATCCTCTTCACCTGACGGGACCGACAGAGACGCCGGAAC 1385

  scaffold110|s     317818 GGTCGGTTCCTAGAGCTGCGACAGAGGTGCAGGTTGCAACGAGGAAGGGA 317867
                           i                          ii  i             v    
  rnd-1_family-       1386 AGTCGGTTCCTAGAGCTGCGACAGAGGCACAAGTTGCAACGAGGACGGGA 1435

  scaffold110|s     317868 GCAACAACGCCAATGACTGGAGATAAGATGTTAAAGGAAGCTGACAGTGA 317917
                           i-i  i   vvi i         v        i v    i     i  i-
  rnd-1_family-       1436 A-GACGACGAAGACGACTGGAGAGAAGATGTTGACGGAAACTGACGGTA- 1483

  scaffold110|s     317918 GTCAAAGAC-GATGCAGACAACTAGAGATAAGATGTT---GATGACTGGA 317963
                           --   v   -  v  v   iiiv  -  v    i vi---  i       
  rnd-1_family-       1484 --CAATGACAGAAGCTGACGGTGAG-GAGAAGACGACGAAGACGACTGGA 1530

  scaffold110|s     317964 GATAGGATGTTGACGGAAGCTGATGGAGAAATGAAGGTAGCCAACGGTGA 318013
                             v i             ?   ---------------------       
  rnd-1_family-       1531 GAGAAGATGTTGACGGAANCTG---------------------ACGGTGA 1559

  scaffold110|s     318014 GGCGAAGACAACACAGACTACTGGAGATAAGATGTTGATG---ACTGGAG 318060
                             ?      i  iv    v    ?   v          i ---    iv 
  rnd-1_family-       1560 GGNGAAGACGACGAAGACGACTGNAGAGAAGATGTTGACGGAAACTGACG 1609

  scaffold110|s     318061 ATAAGATGTTGACAGAAGCTGACGGTGAGGCGAAGACAACACAGACGACT 318110
                           i  vi ---    i                v      i  iv        
  rnd-1_family-       1610 GTACAA---TGACGGAAGCTGACGGTGAGGAGAAGACGACGAAGACGACT 1656

  scaffold110|s     318111 GGAGATAAGATGTTGATGGAAGCCGATGGTGAGGCAACGACGACGCAGAC 318160
                                v          i    ? i  i  i    vi v       v    
  rnd-1_family-       1657 GGAGAGAAGATGTTGACGGAANCTGACGGCGAGGAGAAGACGACGAAGAC 1706

  scaffold110|s     318161 TACTGGAGATAAGATGTTGGCGGAAGCTGACAGAGAAATGAAGGTAGCCA 318210
                           v    v   v         i     i     i viv     v  v   ii
  rnd-1_family-       1707 GACTGTAGAGAAGATGTTGACGGAAACTGACGGTACAATGACGGAAGCTG 1756

  scaffold110|s     318211 ACGGTGAGGCAAAGA 318225
                                    vi    
  rnd-1_family-       1757 ACGGTGAGGAGAAGA 1771

Matrix = 20p43g.matrix
Kimura (with divCpGMod) = 12.42
Transitions / transversions = 1.31 (46/35)
Gap_init rate = 0.06 (39 / 607), avg. gap size = 1.10 (43 / 39)

4012 9.08 0.00 0.19 scaffold110|size358811 317711 318251 (40569) rnd-1_family-205#Unknown 1 540 (1232) m_b2029s001i17 8441

  scaffold110|s     317711 GAATACAACTTACCCGTACCCTACTCTCTGTTATCCACCTTCTGAATATA 317760
                                   i             ?  i                        
  rnd-1_family-          1 GAATACAATTTACCCGTACCCTNCTTTCTGTTATCCACCTTCTGAATATA 50

  scaffold110|s     317761 TTGTACCCGCAATACCTCATCCTCTTCACCTGACGGGACCGACAGAGATG 317810
                                                                           i 
  rnd-1_family-         51 TTGTACCCGCAATACCTCATCCTCTTCACCTGACGGGACCGACAGAGACG 100

  scaffold110|s     317811 CCGGCACGGTCGGTTCCTAGAGCTGCGACAGAGGTGCAGGTTGCAACGAG 317860
                               v  i                          ii  i           
  rnd-1_family-        101 CCGGAACAGTCGGTTCCTAGAGCTGCGACAGAGGCACAAGTTGCAACGAG 150

  scaffold110|s     317861 GAAGGGAGCAACAACGCCAATGACTGGAGATAAGATGTTAAAGGAAGCTG 317910
                             v      i      vii         v          i v        
  rnd-1_family-        151 GACGGGAGCGACAACGATGATGACTGGATATAAGATGTTGACGGAAGCTG 200

  scaffold110|s     317911 ACAGTGAGTCAAAGACGATGCAGACAACTAGAGATAAGATGTTGATGACT 317960
                             i  i  v       i i       i  i               i    
  rnd-1_family-        201 ACGGTAAGGCAAAGACAACGCAGACAGCTGGAGATAAGATGTTGACGACT 250

  scaffold110|s     317961 GGAGATAGGATGTTGACGGAAGCTGATGGAGAAATGAAGGTAGCCAACGG 318010
                                  i                 vii                 i    
  rnd-1_family-        251 GGAGATAAGATGTTGACGGAAGCTGTCAGAGAAATGAAGGTAGCCGACGG 300

  scaffold110|s     318011 TGAGGCGAAGACAACACAGACTACTGGAGATAAGATGTTGATGACTGGAG 318060
                                 i     i  i                                  
  rnd-1_family-        301 TGAGGCAAAGACGACGCAGACTACTGGAGATAAGATGTTGATGACTGGAG 350

  scaffold110|s     318061 ATAAGATGTTGACAGAAGCTGACGGTGAGGCGAAGACAACACAGACGACT 318110
                                        i                 i        i  i      
  rnd-1_family-        351 ATAAGATGTTGACGGAAGCTGACGGTGAGGCAAAGACAACGCAAACGACT 400

  scaffold110|s     318111 GGAGATAAGATGTTGATGGAAGCCGATGGTGAGGCAACGACGACGCAGAC 318160
                                                                v            
  rnd-1_family-        401 GGAGATAAGATGTTGATGGAAGCCGATGGTGAGGCAAAGACGACGCAGAC 450

  scaffold110|s     318161 TACTGGAGATAAGATGTTGGCGGAAGCTGACAGAGAAATGAAGGTAGCCA 318210
                           v                  i   v             i            
  rnd-1_family-        451 AACTGGAGATAAGATGTTGACGGCAGCTGACAGAGAAGTGAAGGTAGCCA 500

  scaffold110|s     318211 ACGGTGAGGCAAAGAGAACACAGACGACTGGAGATAAGATA 318251
                             v            vi  v    i    v  - i i    
  rnd-1_family-        501 ACTGTGAGGCAAAGACGACCCAGATGACTTGA-ACAGGATA 540

Matrix = 20p43g.matrix
Kimura (with divCpGMod) = 7.67
Transitions / transversions = 2.50 (35/14)
Gap_init rate = 0.00 (1 / 540), avg. gap size = 1.00 (1 / 1)

1237 11.87 18.66 11.51 scaffold110|size358811 317953 318295 (40525) rnd-1_family-205#Unknown 168 532 (1240) m_b2029s001i18 8441

  scaffold110|s     317953 TGATGACTGGAGATAGGATGTTGACGGAAGCTGATGGAGAAATGAAGGTA 318002
                                      v   i                  ----------------
  rnd-1_family-        168 TGATGACTGGATATAAGATGTTGACGGAAGCTGA---------------- 201

  scaffold110|s     318003 GCCAACGGTGAGGCGAAGACAACACAGACTACTGGAGATAAGATGTTGAT 318052
                           -----    i    i        i     vi                  i
  rnd-1_family-        202 -----CGGTAAGGCAAAGACAACGCAGACAGCTGGAGATAAGATGTTGAC 246

  scaffold110|s     318053 GACTGGAGATAAGATGTTGACAGAAGCTG--------------------- 318081
                                                i       ---------------------
  rnd-1_family-        247 GACTGGAGATAAGATGTTGACGGAAGCTGTCAGAGAAATGAAGGTAGCCG 296

  scaffold110|s     318082 ACGGTGAGGCGAAGACAACACAGAC---------------------GACT 318110
                                     i     i  i     ---------------------    
  rnd-1_family-        297 ACGGTGAGGCAAAGACGACGCAGACTACTGGAGATAAGATGTTGATGACT 346

  scaffold110|s     318111 GGAGATAAGATGTTGATGGAAGCCGATGGTGAGGCAACGACGACGCAGAC 318160
                                           i      i  i          v   i     i  
  rnd-1_family-        347 GGAGATAAGATGTTGACGGAAGCTGACGGTGAGGCAAAGACAACGCAAAC 396

  scaffold110|s     318161 TACTGGAGATAAGATGTTGGCGGAAGCTGACAGAGAAATGAAGGTAGCCA 318210
                           v                  ii   ---------------------    i
  rnd-1_family-        397 GACTGGAGATAAGATGTTGATGGA---------------------AGCCG 425

  scaffold110|s     318211 ACGGTGAGGCAAAGAGAACACAGACGACTGGAGATAAGAT---------- 318250
                            i             vi  i     i              ----------
  rnd-1_family-        426 ATGGTGAGGCAAAGACGACGCAGACAACTGGAGATAAGATGTTGACGGCA 475

  scaffold110|s     318251 ------------ATGAAGGAAGCCGATGGTGAGGCAAAGACGACGCAGAC 318288
                           ------------i      v    i iv                v    i
  rnd-1_family-        476 GCTGACAGAGAAGTGAAGGTAGCCAACTGTGAGGCAAAGACGACCCAGAT 525

  scaffold110|s     318289 TACTAGA 318295
                           v   v  
  rnd-1_family-        526 GACTTGA 532

Matrix = 20p43g.matrix
Kimura (with divCpGMod) = 9.62
Transitions / transversions = 2.60 (26/10)
Gap_init rate = 0.13 (46 / 342), avg. gap size = 2.30 (106 / 46)

1455 20.75 1.14 0.85 scaffold110|size358811 318005 318354 (40466) rnd-1_family-205#Unknown 1422 1772 (0) m_b2029s001i19 8441

  scaffold110|s     318005 CAACGGTGAGGCGAAGACAACACAGACTACTGGAGATAAGATGTTGATG- 318053
                                iv  v v      i  iv    v        v          i -
  rnd-1_family-       1422 CAACGAGGACGGGAAGACGACGAAGACGACTGGAGAGAAGATGTTGACGG 1471

  scaffold110|s     318054 --ACTGGAGATAAGATGTTGACAGAAGCTGACGGTGAGGCGAAGACAACA 318101
                           --    iv i  vi   ---                   v      i  i
  rnd-1_family-       1472 AAACTGACGGTACAATG---ACAGAAGCTGACGGTGAGGAGAAGACGACG 1518

  scaffold110|s     318102 CAGACGACTGGAGATAAGATGTTGATGGAAGCCGATGGTGAGGCAACGAC 318151
                           v             v          i    ? i  i       ?i v   
  rnd-1_family-       1519 AAGACGACTGGAGAGAAGATGTTGACGGAANCTGACGGTGAGGNGAAGAC 1568

  scaffold110|s     318152 GACGCAGACTACTGGAGATAAGATGTTGGCGGAAGCTGACAGAGAAATGA 318201
                               v    v    ?   v         i     i     i viv     
  rnd-1_family-       1569 GACGAAGACGACTGNAGAGAAGATGTTGACGGAAACTGACGGTACAATGA 1618

  scaffold110|s     318202 AGGTAGCCAACGGTGAGGCAAAGAGAACACAGACGACTGGAGATAAGATA 318251
                           v  v   ii         vi    vi  iv             v     i
  rnd-1_family-       1619 CGGAAGCTGACGGTGAGGAGAAGACGACGAAGACGACTGGAGAGAAGATG 1668

  scaffold110|s     318252 -TGAAGGAAGCCGATGGTGAGGCAAAGACGACGCAGACTACTAGAGATAA 318300
                           -   v    ? i  i  i    vi         v    v   iv   v  
  rnd-1_family-       1669 TTGACGGAANCTGACGGCGAGGAGAAGACGACGAAGACGACTGTAGAGAA 1718

  scaffold110|s     318301 CATGTTGATGGAAGCTGATCGAGAAATGATGGTAGCCGAATGTGAGGCAA 318350
                           v       i    i    iv viv     i  v   i  vv      vi 
  rnd-1_family-       1719 GATGTTGACGGAAACTGACGGTACAATGACGGAAGCTGACGGTGAGGAGA 1768

  scaffold110|s     318351 AGAC 318354
                               
  rnd-1_family-       1769 AGAC 1772

Matrix = 20p43g.matrix
Kimura (with divCpGMod) = 19.35
Transitions / transversions = 0.95 (35/37)
Gap_init rate = 0.02 (6 / 349), avg. gap size = 1.17 (7 / 6)

1646 11.98 14.24 1.34 scaffold110|size358811 318049 318378 (40442) rnd-1_family-205#Unknown 168 539 (1233) m_b2029s001i20 8441

  scaffold110|s     318049 TGATGACTGGAGATAAGATGTTGACAGAAGCTGACGGTGAGGCGAAGACA 318098
                                      v             i            i    i      
  rnd-1_family-        168 TGATGACTGGATATAAGATGTTGACGGAAGCTGACGGTAAGGCAAAGACA 217

  scaffold110|s     318099 ACACAGAC---------------------GACTGGAGATAAGATGTTGAT 318127
                             i     ---------------------                    i
  rnd-1_family-        218 ACGCAGACAGCTGGAGATAAGATGTTGACGACTGGAGATAAGATGTTGAC 267

  scaffold110|s     318128 GGAAGC---------------------CGATGGTGAGGCAACGACGACGC 318156
                                 ---------------------   i          v        
  rnd-1_family-        268 GGAAGCTGTCAGAGAAATGAAGGTAGCCGACGGTGAGGCAAAGACGACGC 317

  scaffold110|s     318157 AGACTACTGGAGATAAGATGTTGGCGGAAGCTGACAGAGAAA----TGAA 318202
                                                  ii i---   i-   v  i----   v
  rnd-1_family-        318 AGACTACTGGAGATAAGATGTTGATGA---CTGG-AGATAAGATGTTGAC 363

  scaffold110|s     318203 GGTAGCCAACGGTGAGGCAAAGAGAACACAGACGACTGGAGATAAGATAT 318252
                             v   ii               v   i  i                 i 
  rnd-1_family-        364 GGAAGCTGACGGTGAGGCAAAGACAACGCAAACGACTGGAGATAAGATGT 413

  scaffold110|s     318253 -GAAGGAAGCCGATGGTGAGGCAAAGACGACGCAGACTACTAGAGATAAC 318301
                           -  v                                 v   i       v
  rnd-1_family-        414 TGATGGAAGCCGATGGTGAGGCAAAGACGACGCAGACAACTGGAGATAAG 463

  scaffold110|s     318302 ATGTTGATGGAAGCTGATCGAGAAATGATGGTAGCCGAATGTGAGGCAAA 318351
                                  i  v      iv     i   v       i v           
  rnd-1_family-        464 ATGTTGACGGCAGCTGACAGAGAAGTGAAGGTAGCCAACTGTGAGGCAAA 513

  scaffold110|s     318352 GACAACGCAGATGACTGGAGATAAGAT 318378
                              i  v         v  - i i   
  rnd-1_family-        514 GACGACCCAGATGACTTGA-ACAGGAT 539

Matrix = 20p43g.matrix
Kimura (with divCpGMod) = 10.85
Transitions / transversions = 1.60 (24/15)
Gap_init rate = 0.03 (9 / 329), avg. gap size = 5.78 (52 / 9)

1270 13.61 19.20 5.32 scaffold110|size358811 318071 318419 (40401) rnd-1_family-205#Unknown 133 527 (1245) m_b2029s001i21 8441

  scaffold110|s     318071 GACAGAAGCTG--ACGGTGAGGCGAA-GACAACACAGACGACTGGAGATA 318117
                            i  v   i  --   iv  v v  i-      ivv  i       v   
  rnd-1_family-        133 GGCACAAGTTGCAACGAGGACGGGAGCGACAACGATGATGACTGGATATA 182

  scaffold110|s     318118 AGATGTTGATGGAAGCCGATGGTGAGGCAACGACGACGCAGAC------- 318160
                                    i      i  i   i      v   i        -------
  rnd-1_family-        183 AGATGTTGACGGAAGCTGACGGTAAGGCAAAGACAACGCAGACAGCTGGA 232

  scaffold110|s     318161 --------------TACTGGAGATAAGATGTTGGCGGAAGCTGACAGAGA 318196
                           --------------v                  i         v      
  rnd-1_family-        233 GATAAGATGTTGACGACTGGAGATAAGATGTTGACGGAAGCTGTCAGAGA 282

  scaffold110|s     318197 AATGAAGGTAGCCAACGGTGAGGCAAAGAGAACACAGAC----------- 318235
                                        i               vi  i     -----------
  rnd-1_family-        283 AATGAAGGTAGCCGACGGTGAGGCAAAGACGACGCAGACTACTGGAGATA 332

  scaffold110|s     318236 ----------GACTGGAGATAAGATAT-GAAGGAAGCCGATGGTGAGGCA 318274
                           ----------               i -  v      i  i         
  rnd-1_family-        333 AGATGTTGATGACTGGAGATAAGATGTTGACGGAAGCTGACGGTGAGGCA 382

  scaffold110|s     318275 AAGACGACGCAGACTACTAGAGATAACATGTTGATGGAAGCTGATCGAGA 318324
                                i     i  v   i       v              i   - ---
  rnd-1_family-        383 AAGACAACGCAAACGACTGGAGATAAGATGTTGATGGAAGCCGAT-G--- 428

  scaffold110|s     318325 AATGATGGTAGCCGAATGTGAGGCAAAGACAACGCAGATGACTGGAGATA 318374
                           -----------------             i       ii          
  rnd-1_family-        429 -----------------GTGAGGCAAAGACGACGCAGACAACTGGAGATA 461

  scaffold110|s     318375 AGATGTTGACAGAAGCC--------AGTG-------------GTGAGGCG 318403
                                     i v   i--------    -------------       i
  rnd-1_family-        462 AGATGTTGACGGCAGCTGACAGAGAAGTGAAGGTAGCCAACTGTGAGGCA 511

  scaffold110|s     318404 AAGATGACGCAGATGA 318419
                               i   v       
  rnd-1_family-        512 AAGACGACCCAGATGA 527

Matrix = 20p43g.matrix
Kimura (with divCpGMod) = 11.60
Transitions / transversions = 1.81 (29/16)
Gap_init rate = 0.09 (30 / 348), avg. gap size = 2.93 (88 / 30)

1377 22.46 0.30 0.00 scaffold110|size358811 318149 318482 (40338) rnd-1_family-205#Unknown 1437 1771 (1) m_b2029s001i22 8441

  scaffold110|s     318149 GACGACGCAGACTACTGGAGATAAGATGTTGGCGGAAGCTGACAGAGAAA 318198
                                  v    v        v         i     i     i viv  
  rnd-1_family-       1437 GACGACGAAGACGACTGGAGAGAAGATGTTGACGGAAACTGACGGTACAA 1486

  scaffold110|s     318199 TGAAGGTAGCCAACGGTGAGGCAAAGAGAACACAGACGACTGGAGATAAG 318248
                              vi v   ii         vi    vi  iv             v   
  rnd-1_family-       1487 TGACAGAAGCTGACGGTGAGGAGAAGACGACGAAGACGACTGGAGAGAAG 1536

  scaffold110|s     318249 ATAT-GAAGGAAGCCGATGGTGAGGCAAAGACGACGCAGACTACTAGAGA 318297
                             i -  v    ? i  i       ?i         v    v   i?   
  rnd-1_family-       1537 ATGTTGACGGAANCTGACGGTGAGGNGAAGACGACGAAGACGACTGNAGA 1586

  scaffold110|s     318298 TAACATGTTGATGGAAGCTGATCGAGAAATGATGGTAGCCGAATGTGAGG 318347
                           v  v       i    i    iv viv     i  v   i  vv      
  rnd-1_family-       1587 GAAGATGTTGACGGAAACTGACGGTACAATGACGGAAGCTGACGGTGAGG 1636

  scaffold110|s     318348 CAAAGACAACGCAGATGACTGGAGATAAGATGTTGACAGAAGCCAGTGGT 318397
                           vi     i   v   i         v           i   ? iiii  i
  rnd-1_family-       1637 AGAAGACGACGAAGACGACTGGAGAGAAGATGTTGACGGAANCTGACGGC 1686

  scaffold110|s     318398 GAGGCGAAGATGACGCAGATGAATGGAGATATGATGTTGTTGGAAGCTGA 318447
                               v     i    v   i  v  v   v v       vi    i    
  rnd-1_family-       1687 GAGGAGAAGACGACGAAGACGACTGTAGAGAAGATGTTGACGGAAACTGA 1736

  scaffold110|s     318448 CGGAGAAATGATAGTAGCCCACAGTGAGGAGAAGA 318482
                              viv     ii v   iv  i            
  rnd-1_family-       1737 CGGTACAATGACGGAAGCTGACGGTGAGGAGAAGA 1771

Matrix = 20p43g.matrix
Kimura (with divCpGMod) = 20.68
Transitions / transversions = 1.08 (39/36)
Gap_init rate = 0.00 (1 / 333), avg. gap size = 1.00 (1 / 1)

1020 17.77 17.77 5.97 scaffold110|size358811 318185 318561 (40259) rnd-1_family-205#Unknown 121 539 (1233) m_b2029s001i23 8441

  scaffold110|s     318185 AGCTG--ACAGAGAAATGAAGGTAGCCAACGGTGA-GGCAAAGAGAACAC 318231
                                --      iv i-   v i--     iv  -  v iv  v   iv
  rnd-1_family-        121 AGCTGCGACAGAGGCAC-AAGTTG--CAACGAGGACGGGAGCGACAACGA 167

  scaffold110|s     318232 AGACGACTGGAGATAAGATAT-GAAGGAAGCCGATGGTGAGGCAAAGACG 318280
                           v  i       v       i -  v      i  i   i          i
  rnd-1_family-        168 TGATGACTGGATATAAGATGTTGACGGAAGCTGACGGTAAGGCAAAGACA 217

  scaffold110|s     318281 ACGCAGAC---------------------TACTAGAGATAACATGTTGAT 318309
                                   ---------------------v   i       v       i
  rnd-1_family-        218 ACGCAGACAGCTGGAGATAAGATGTTGACGACTGGAGATAAGATGTTGAC 267

  scaffold110|s     318310 GGAAGCTGATCGAGAAATGATGGTAGCCGAATGTGAGGCAAAGACAACGC 318359
                                   viv         v         vv             i    
  rnd-1_family-        268 GGAAGCTGTCAGAGAAATGAAGGTAGCCGACGGTGAGGCAAAGACGACGC 317

  scaffold110|s     318360 AGA---------------------TGACTGGAGATAAGATGTTGACAGAA 318388
                              ---------------------                      i   
  rnd-1_family-        318 AGACTACTGGAGATAAGATGTTGATGACTGGAGATAAGATGTTGACGGAA 367

  scaffold110|s     318389 GCCAGTGGTGAGGCGAAGATGACGCAGATGAATGGAGATATGATGTTGTT 318438
                             iiii        i    ii     i i  v        v       v 
  rnd-1_family-        368 GCTGACGGTGAGGCAAAGACAACGCAAACGACTGGAGATAAGATGTTGAT 417

  scaffold110|s     318439 GGAAGCTGACGGAGAAATGATAGTAGCCCACAGTGAGGAGAAGAAGACGC 318488
                                 i  i ---------------------      vi    v     
  rnd-1_family-        418 GGAAGCCGATG---------------------GTGAGGCAAAGACGACGC 446

  scaffold110|s     318489 AGACCACTGGACAGAAGATGTTGAGGGAAGCCGA--------TG------ 318524
                               v      v v          v  v   i  --------  ------
  rnd-1_family-        447 AGACAACTGGAGATAAGATGTTGACGGCAGCTGACAGAGAAGTGAAGGTA 496

  scaffold110|s     318525 -------GTGAGGCAAAGACAATGCAGATGACTGGAGATAAGAT 318561
                           -------             i iv         v  - i i   
  rnd-1_family-        497 GCCAACTGTGAGGCAAAGACGACCCAGATGACTTGA-ACAGGAT 539

Matrix = 20p43g.matrix
Kimura (with divCpGMod) = 17.54
Transitions / transversions = 1.17 (34/29)
Gap_init rate = 0.09 (33 / 376), avg. gap size = 2.79 (92 / 33)

1481 21.60 0.00 0.00 scaffold110|size358811 318275 318612 (40208) rnd-1_family-205#Unknown 1435 1772 (0) m_b2029s001i24 8441

  scaffold110|s     318275 AAGACGACGCAGACTACTAGAGATAACATGTTGATGGAAGCTGATCGAGA 318324
                                    v    v   i    v  v       i    i    iv viv
  rnd-1_family-       1435 AAGACGACGAAGACGACTGGAGAGAAGATGTTGACGGAAACTGACGGTAC 1484

  scaffold110|s     318325 AATGATGGTAGCCGAATGTGAGGCAAAGACAACGCAGATGACTGGAGATA 318374
                                ii v   i  vv      vi     i   v   i         v 
  rnd-1_family-       1485 AATGACAGAAGCTGACGGTGAGGAGAAGACGACGAAGACGACTGGAGAGA 1534

  scaffold110|s     318375 AGATGTTGACAGAAGCCAGTGGTGAGGCGAAGATGACGCAGATGAATGGA 318424
                                     i   ? iiii       ?     i    v   i  v  ? 
  rnd-1_family-       1535 AGATGTTGACGGAANCTGACGGTGAGGNGAAGACGACGAAGACGACTGNA 1584

  scaffold110|s     318425 GATATGATGTTGTTGGAAGCTGACGGAGAAATGATAGTAGCCCACAGTGA 318474
                             v v       vi    i       viv     ii v   iv  i    
  rnd-1_family-       1585 GAGAAGATGTTGACGGAAACTGACGGTACAATGACGGAAGCTGACGGTGA 1634

  scaffold110|s     318475 GGAGAAGAAGACGCAGACCACTGGACAGAAGATGTTGAGGGAAGCCGATG 318524
                                   v    v    v      v            v    ? i  i 
  rnd-1_family-       1635 GGAGAAGACGACGAAGACGACTGGAGAGAAGATGTTGACGGAANCTGACG 1684

  scaffold110|s     318525 GTGAGGCAAAGACAATGCAGATGACTGGAGATAAGATGTTGACGGAAGCT 318574
                            i    vi     i i v   i     v   v               i  
  rnd-1_family-       1685 GCGAGGAGAAGACGACGAAGACGACTGTAGAGAAGATGTTGACGGAAACT 1734

  scaffold110|s     318575 GACGAAGAAATGAAGGTAGCTGATGGTGAGGCAAAGAC 318612
                               iviv     v  v      i       vi     
  rnd-1_family-       1735 GACGGTACAATGACGGAAGCTGACGGTGAGGAGAAGAC 1772

Matrix = 20p43g.matrix
Kimura (with divCpGMod) = 19.60
Transitions / transversions = 1.03 (37/36)
Gap_init rate = 0.00 (0 / 337), avg. gap size = 0.0 (0 / 0)

1190 15.03 18.58 5.79 scaffold110|size358811 318352 318690 (40130) rnd-1_family-205#Unknown 160 539 (1233) m_b2029s001i25 8441

  scaffold110|s     318352 GACAACGCAGATGACTGGAGATAAGATGTTGACAGAAGCCAGTGGTGAGG 318401
                                  vv          v             i     iiii   i   
  rnd-1_family-        160 GACAACGATGATGACTGGATATAAGATGTTGACGGAAGCTGACGGTAAGG 209

  scaffold110|s     318402 CGAAGATGACGCAGAT---------------------GAATGGAGATATG 318430
                            i    ii       i---------------------  v        v 
  rnd-1_family-        210 CAAAGACAACGCAGACAGCTGGAGATAAGATGTTGACGACTGGAGATAAG 259

  scaffold110|s     318431 ATGTTGTTGGAAGCTGACGGAGAAATGATAGTAGCCCACAGTGAGGAGAA 318480
                                 vi        v i         vi      v  i      vi  
  rnd-1_family-        260 ATGTTGACGGAAGCTGTCAGAGAAATGAAGGTAGCCGACGGTGAGGCAAA 309

  scaffold110|s     318481 GAAGACGCAGACCACTGGA----------------C---AGA--AGATGT 318509
                             v         i      ---------------- ---   --      
  rnd-1_family-        310 GACGACGCAGACTACTGGAGATAAGATGTTGATGACTGGAGATAAGATGT 359

  scaffold110|s     318510 TGAGGGAAGCCGATGGTGAGGCAAAGACAATGCAGATGACTGGAGATAAG 318559
                              v      i  i                i   i i             
  rnd-1_family-        360 TGACGGAAGCTGACGGTGAGGCAAAGACAACGCAAACGACTGGAGATAAG 409

  scaffold110|s     318560 ATGTTGACGGAAGCTGACGAAGAAATGAAGGTAGCTGATGGTGAGGCAAA 318609
                                  i   ---------------------   i              
  rnd-1_family-        410 ATGTTGATGGA---------------------AGCCGATGGTGAGGCAAA 438

  scaffold110|s     318610 GACGATGCAGATGACTGGAGATAACATGT----------TGACAGA---- 318645
                                i     ii           v    ----------       ----
  rnd-1_family-        439 GACGACGCAGACAACTGGAGATAAGATGTTGACGGCAGCTGACAGAGAAG 488

  scaffold110|s     318646 -------AGCCAATGATGAGGCGAAGACGACACAGACGACTGGAGATAAG 318688
                           -------      ivi      i        v    i    v  - i i 
  rnd-1_family-        489 TGAAGGTAGCCAACTGTGAGGCAAAGACGACCCAGATGACTTGA-ACAGG 537

  scaffold110|s     318689 AT 318690
                             
  rnd-1_family-        538 AT 539

Matrix = 20p43g.matrix
Kimura (with divCpGMod) = 13.90
Transitions / transversions = 2.00 (32/16)
Gap_init rate = 0.09 (29 / 338), avg. gap size = 2.93 (85 / 29)

1563 20.65 0.00 0.00 scaffold110|size358811 318403 318741 (40079) rnd-1_family-205#Unknown 1434 1772 (0) m_b2029s001i26 8441

  scaffold110|s     318403 GAAGATGACGCAGATGAATGGAGATATGATGTTGTTGGAAGCTGACGGAG 318452
                                i    v   i  v      v v       vi    i       vi
  rnd-1_family-       1434 GAAGACGACGAAGACGACTGGAGAGAAGATGTTGACGGAAACTGACGGTA 1483

  scaffold110|s     318453 AAATGATAGTAGCCCACAGTGAGGAGAAGAAGACGCAGACCACTGGACAG 318502
                           v     i  v   iv  i            v    v    v      v  
  rnd-1_family-       1484 CAATGACAGAAGCTGACGGTGAGGAGAAGACGACGAAGACGACTGGAGAG 1533

  scaffold110|s     318503 AAGATGTTGAGGGAAGCCGATGGTGAGGCAAAGACAATGCAGATGACTGG 318552
                                     v    ? i  i       ?i     i i v   i     ?
  rnd-1_family-       1534 AAGATGTTGACGGAANCTGACGGTGAGGNGAAGACGACGAAGACGACTGN 1583

  scaffold110|s     318553 AGATAAGATGTTGACGGAAGCTGACGAAGAAATGAAGGTAGCTGATGGTG 318602
                              v               i      iviv     v  v      i    
  rnd-1_family-       1584 AGAGAAGATGTTGACGGAAACTGACGGTACAATGACGGAAGCTGACGGTG 1633

  scaffold110|s     318603 AGGCAAAGACGATGCAGATGACTGGAGATAACATGTTGACAGAAGCCAAT 318652
                              vi       i v   i         v  v        i   ? ii i
  rnd-1_family-       1634 AGGAGAAGACGACGAAGACGACTGGAGAGAAGATGTTGACGGAANCTGAC 1683

  scaffold110|s     318653 GATGAGGCGAAGACGACACAGACGACTGGAGATAAGATGTTGACAGAAGC 318702
                            ii    v         iv         v   v           i   i 
  rnd-1_family-       1684 GGCGAGGAGAAGACGACGAAGACGACTGTAGAGAAGATGTTGACGGAAAC 1733

  scaffold110|s     318703 TGATAGAGAAATGATGGTGGCCGACAGTGAGGCAAAGAC 318741
                              ii viv     i  vi  i   i      vi     
  rnd-1_family-       1734 TGACGGTACAATGACGGAAGCTGACGGTGAGGAGAAGAC 1772

Matrix = 20p43g.matrix
Kimura (with divCpGMod) = 17.70
Transitions / transversions = 1.19 (38/32)
Gap_init rate = 0.00 (0 / 338), avg. gap size = 0.0 (0 / 0)

1325 13.56 14.00 6.54 scaffold110|size358811 318494 318793 (40027) rnd-1_family-205#Unknown 173 493 (1279) m_b2029s001i27 8441

  scaffold110|s     318494 ACTGGACAGAAGATGTTGAGGGAAGCCGATGGTGAGGCAAAGACAATGCA 318543
                                 i v          v      i  i   i            i   
  rnd-1_family-        173 ACTGGATATAAGATGTTGACGGAAGCTGACGGTAAGGCAAAGACAACGCA 222

  scaffold110|s     318544 GAT---------------------GACTGGAGATAAGATGTTGACGGAAG 318572
                             i---------------------                          
  rnd-1_family-        223 GACAGCTGGAGATAAGATGTTGACGACTGGAGATAAGATGTTGACGGAAG 272

  scaffold110|s     318573 CTGACGAAGAAATGAAGGTAGCTGATGGTGAGGCAAAGACGATGCA---- 318618
                              v ii               i  i                i   ----
  rnd-1_family-        273 CTGTCAGAGAAATGAAGGTAGCCGACGGTGAGGCAAAGACGACGCAGACT 322

  scaffold110|s     318619 -----------------GATGACTGGAGATAACATGTTGACAGAAGCCAA 318651
                           -----------------               v        i     ii 
  rnd-1_family-        323 ACTGGAGATAAGATGTTGATGACTGGAGATAAGATGTTGACGGAAGCTGA 372

  scaffold110|s     318652 TGATGAGGCGAAGACGACACAGACGACTGGAGATAAGATGTTGACAGAAG 318701
                           i i      i     i  i  i                      ii    
  rnd-1_family-        373 CGGTGAGGCAAAGACAACGCAAACGACTGGAGATAAGATGTTGATGGAAG 422

  scaffold110|s     318702 CTGATAGAGAAATGATGGTGGCCGACAGTGAGGCAAAGACAACGCAGACG 318751
                            i   ---------------------i             i        i
  rnd-1_family-        423 CCGAT---------------------GGTGAGGCAAAGACGACGCAGACA 451

  scaffold110|s     318752 ACAGGAGATAAGATGTTGACAGAAGCCGATGGTGAGGTGAAG 318793
                             v                 i v   i  ii v  i      
  rnd-1_family-        452 ACTGGAGATAAGATGTTGACGGCAGCTGACAGAGAAGTGAAG 493

Matrix = 20p43g.matrix
Kimura (with divCpGMod) = 10.99
Transitions / transversions = 4.43 (31/7)
Gap_init rate = 0.08 (24 / 299), avg. gap size = 2.62 (63 / 24)

1536 20.85 0.00 0.00 scaffold110|size358811 318533 318863 (39957) rnd-1_family-205#Unknown 1435 1765 (7) m_b2029s001i28 8441

  scaffold110|s     318533 AAGACAATGCAGATGACTGGAGATAAGATGTTGACGGAAGCTGACGAAGA 318582
                                i i v   i         v               i      iviv
  rnd-1_family-       1435 AAGACGACGAAGACGACTGGAGAGAAGATGTTGACGGAAACTGACGGTAC 1484

  scaffold110|s     318583 AATGAAGGTAGCTGATGGTGAGGCAAAGACGATGCAGATGACTGGAGATA 318632
                                vi v      i       vi       i v   i         v 
  rnd-1_family-       1485 AATGACAGAAGCTGACGGTGAGGAGAAGACGACGAAGACGACTGGAGAGA 1534

  scaffold110|s     318633 ACATGTTGACAGAAGCCAATGATGAGGCGAAGACGACACAGACGACTGGA 318682
                            v        i   ? ii i i     ?         iv         ? 
  rnd-1_family-       1535 AGATGTTGACGGAANCTGACGGTGAGGNGAAGACGACGAAGACGACTGNA 1584

  scaffold110|s     318683 GATAAGATGTTGACAGAAGCTGATAGAGAAATGATGGTGGCCGACAGTGA 318732
                             v           i   i    ii viv     i  vi  i   i    
  rnd-1_family-       1585 GAGAAGATGTTGACGGAAACTGACGGTACAATGACGGAAGCTGACGGTGA 1634

  scaffold110|s     318733 GGCAAAGACAACGCAGACGACAGGAGATAAGATGTTGACAGAAGCCGATG 318782
                             vi     i   v       v     v           i   ? i  i 
  rnd-1_family-       1635 GGAGAAGACGACGAAGACGACTGGAGAGAAGATGTTGACGGAANCTGACG 1684

  scaffold110|s     318783 GTGAGGTGAAGACGATGCAGATGACTGGATATAAGATGTTGACGGGAGCT 318832
                            i    v        i v   i     v v v             i i  
  rnd-1_family-       1685 GCGAGGAGAAGACGACGAAGACGACTGTAGAGAAGATGTTGACGGAAACT 1734

  scaffold110|s     318833 TACAGAGAAATGAAGGTAGCCGATGGTGAGG 318863
                           v  i viv     v  v   i  i       
  rnd-1_family-       1735 GACGGTACAATGACGGAAGCTGACGGTGAGG 1765

Matrix = 20p43g.matrix
Kimura (with divCpGMod) = 17.12
Transitions / transversions = 1.38 (40/29)
Gap_init rate = 0.00 (0 / 330), avg. gap size = 0.0 (0 / 0)

1216 15.17 13.73 7.41 scaffold110|size358811 318605 318910 (39910) rnd-1_family-205#Unknown 158 481 (1291) m_b2029s001i29 8441

  scaffold110|s     318605 GCAAAGACGATGCAGATGACTGGAGATAACATGTTGACAGAAGCCAATGA 318654
                             i vi      ---         v    v        i     ii i i
  rnd-1_family-        158 GCGACAACGATG---ATGACTGGATATAAGATGTTGACGGAAGCTGACGG 204

  scaffold110|s     318655 TGAGGCGAAGACGACACAGAC---------------------GACTGGAG 318683
                            i    i     i  i     ---------------------        
  rnd-1_family-        205 TAAGGCAAAGACAACGCAGACAGCTGGAGATAAGATGTTGACGACTGGAG 254

  scaffold110|s     318684 ATAAGATGTTGACAGAAGCTGATAGAGAAATGATGGTGGCCGACAGTGAG 318733
                                        i       vi          v   i      i     
  rnd-1_family-        255 ATAAGATGTTGACGGAAGCTGTCAGAGAAATGAAGGTAGCCGACGGTGAG 304

  scaffold110|s     318734 GCAAAGACAACGCAGAC---------------------GACAGGAGATAA 318762
                                   i        ---------------------   v        
  rnd-1_family-        305 GCAAAGACGACGCAGACTACTGGAGATAAGATGTTGATGACTGGAGATAA 354

  scaffold110|s     318763 GATGTTGACAGAAGCCGATGGTGAGGTGAAGACGATGCAGATGACTGGAT 318812
                                    i     i  i       ii     i i   i i       v
  rnd-1_family-        355 GATGTTGACGGAAGCTGACGGTGAGGCAAAGACAACGCAAACGACTGGAG 404

  scaffold110|s     318813 ATAAGATGTTGACGGGAGCTTACAGAGAAATGAAGGTAGCCGATGGTGAG 318862
                                       i  i---------------------             
  rnd-1_family-        405 ATAAGATGTTGATGGA---------------------AGCCGATGGTGAG 433

  scaffold110|s     318863 GCGGTGACGGCGCAGACAACTGGAGATAACATGTTGATGGAAGATGGC 318910
                             iiv    i                   v       i  v  v  i 
  rnd-1_family-        434 GCAAAGACGACGCAGACAACTGGAGATAAGATGTTGACGGCAGCTGAC 481

Matrix = 20p43g.matrix
Kimura (with divCpGMod) = 12.53
Transitions / transversions = 2.91 (32/11)
Gap_init rate = 0.09 (26 / 305), avg. gap size = 2.54 (66 / 26)


12 16.89 2.86 2.86 scaffold110|size358811 326503 326537 (32283) (TCG)n#Simple_repeat 1 35 (0) m_b2029s252i1 8442

  scaffold110|s     326503 TCGTCGTAGTCTTCGTCGTCTGT-GTAGTCTTTGTC 326537
                                  v   v        -  -  v   v i   
  (TCG)n#Simple          1 TCGTCGTCGTCGTCGTCGTC-GTCGTCGTCGTCGTC 35

Matrix = Unknown
Transitions / transversions = 0.25 (1/4)
Gap_init rate = 0.06 (2 / 34), avg. gap size = 1.00 (2 / 2)


3282 1.35 0.27 0.00 scaffold110|size358811 326957 327326 (31494) C genome_8_18752#DNA (189) 556 186 m_b2029s001i30 8443

  scaffold110|s     326957 ACACCGATCTTGCGCGCAAGTTTTGAGTAAAAGGCCTAAATAAATACCTT 327006
                                                  i                          
C genome_8_1875        556 ACACCGATCTTGCGCGCAAGTTTCGAGTAAAAGGCCTAAATAAATACCTT 507

  scaffold110|s     327007 AAACGGAATAAAAATTATTTAGTCCTAGTCAAGTAATCTGATCCAAACAG 327056
                                                                           i 
C genome_8_1875        506 AAACGGAATAAAAATTATTTAGTCCTAGTCAAGTAATCTGATCCAAACGG 457

  scaffold110|s     327057 ACAAGATTACAAGAAAAGGATAGAAT-AAGTAATCTGATCCTTCGGAGCA 327105
                                                     -                       
C genome_8_1875        456 ACAAGATTACAAGAAAAGGATAGAATTAAGTAATCTGATCCTTCGGAGCA 407

  scaffold110|s     327106 GATTCTATCCTTCCTACATTGGAACCAGTATATTTTACGTAGAAAATTCG 327155
                                            i                                
C genome_8_1875        406 GATTCTATCCTTCCTACGTTGGAACCAGTATATTTTACGTAGAAAATTCG 357

  scaffold110|s     327156 TAATCTGATCCTTCATAGCAAATCTGATCCAAACGGACAAGATTACAAGA 327205
                                         i                                   
C genome_8_1875        356 TAATCTGATCCTTCGTAGCAAATCTGATCCAAACGGACAAGATTACAAGA 307

  scaffold110|s     327206 AAAGGATAGAATTAAGTAATGTGATCCTTCGGAGTAGATCCTATCCTTTT 327255
                                               v                             
C genome_8_1875        306 AAAGGATAGAATTAAGTAATCTGATCCTTCGGAGTAGATCCTATCCTTTT 257

  scaffold110|s     327256 AGTGGCAATACACCCTGACCCCATACCACCATAACCACAACTACCACTTC 327305
                                                                             
C genome_8_1875        256 AGTGGCAATACACCCTGACCCCATACCACCATAACCACAACTACCACTTC 207

  scaffold110|s     327306 ACCACCACCACCAACCACTAT 327326
                                                
C genome_8_1875        206 ACCACCACCACCAACCACTAT 186

Matrix = 20p43g.matrix
Kimura (with divCpGMod) = 0.38
Transitions / transversions = 4.00 (4/1)
Gap_init rate = 0.00 (1 / 369), avg. gap size = 1.00 (1 / 1)


26 22.52 3.23 3.23 scaffold110|size358811 327400 327492 (31328) (CACCAA)n#Simple_repeat 1 93 (0) m_b2029s252i2 8444

  scaffold110|s     327400 CACAAACAACAACTTGATCACCACCA-CAACACTGTCAACACCAACGCCA 327448
                              v    v    viv v     v  -      ---          i   
  (CACCAA)n#Sim          1 CACCAACACCAACACCAACACCAACACCAACAC---CAACACCAACACCA 47

  scaffold110|s     327449 ACGCCACCA-CACTGCCAACGCCACCA-CACCACCAACGCCAACAC 327492
                             i   v  -  vii     i   v  -  v       i       
  (CACCAA)n#Sim         48 ACACCAACACCAACACCAACACCAACACCAACACCAACACCAACAC 93

Matrix = Unknown
Transitions / transversions = 0.70 (7/10)
Gap_init rate = 0.07 (6 / 92), avg. gap size = 1.00 (6 / 6)


547 27.52 2.40 4.18 scaffold110|size358811 327605 327896 (30924) rnd-1_family-826#Unknown 1 287 (4) m_b2029s001i31 8445

  scaffold110|s     327605 ACTTCTAC-ATGATCGGTTGAGAGCTTCAGAACCGCTCTGGCCATCGAGT 327653
                                   -    -v   vii   v i  i      vv     --- v  
  rnd-1_family-          1 ACTTCTACCATGA-AGGTAAGGAGGTCCAAAACCGCAGTGGCC---GCGT 46

  scaffold110|s     327654 TGGTTCTGAGCTCTCTGAAGAAGGGCGTTTCCACGCATTCTTTGGCTGCT 327703
                           iivvv v v vi vvi     vv ? vi    i? vi            v
  rnd-1_family-         47 CACAACAGCGGCCAACGAAGATCGNCTCTTCCGNGAGTTCTTTGGCTGCG 96

  scaffold110|s     327704 GGGC--ACATGTCGCCCTTCTCATCTGGCAGCTCCTTCAGAATTTCA--C 327749
                            ?  --   v --   i vv iiiv   v vv v  vv  ?vv i i-- 
  rnd-1_family-         97 GNGCCGACAAG--GCCTTGATTGCGTGGAACATGCTGGAGNCGTCCGACC 144

  scaffold110|s     327750 TC-TTCTCCCAAGCAAAAGCCAGATCCTTCACCTTCTCTGGTCTCTCTTC 327798
                             -   i    i ---ii  v     ? i     ?  ?   v v      
  rnd-1_family-        145 TCGTTCCCCCAGG---GGGCAAGATCNTCCACCTNCTNTGGGCACTCTTC 191

  scaffold110|s     327799 TTCATGCAAGTCTATCCGAGTGAAAAGG-TAGCATGTTTGACAGCAGGAG 327847
                                 v  ???     -  i i ii ?- i      viii v  ?  ? 
  rnd-1_family-        192 TTCATGAAANNNTATCC-AGCGGAGGGNCTGGCATGTGCAGCTGCNGGNG 240

  scaffold110|s     327848 GGACCAAGGGCACGGTCGACCCCAAGACATTAAGGAAATATGTCTGGCC 327896
                            ?v v i     --  i           v  v     i iv  v     
  rnd-1_family-        241 GNTCGAGGGGCA--GTTGACCCCAAGACCTTCAGGAAGTGGGTATGGCC 287

Matrix = 20p43g.matrix
Kimura (with divCpGMod) = 33.94
Transitions / transversions = 0.79 (34/43)
Gap_init rate = 0.06 (17 / 291), avg. gap size = 1.12 (19 / 17)

364 29.75 4.94 7.87 scaffold110|size358811 327629 328033 (30787) rnd-1_family-352#Unknown 101 494 (8) m_b2029s001i32 8445

  scaffold110|s     327629 TTCAGAACCGCTCTGGCCATCGAGTTGGTT-CTGAGCTCTCTGAAGAAGG 327677
                            i   vi   iv    v  vvi i    i - i  vv  v v  i  vv 
  rnd-1_family-        101 TCCAGCGCCGTACTGGGCAGAAAATTGGCTGCCGATGTCACGGAGGATCG 150

  scaffold110|s     327678 GCGTTTCCACGCATTCTTTGGCTGCTGG----GCACATGTCGCCCTTCTC 327723
                           ?  i    ii vi vi      -  v  ----  ---i      v  ?vi
  rnd-1_family-        151 NCGCTTCCGTGAGTATTTTGGC-GCGGGTGTTGC---CGTCGCCGTTNAT 196

  scaffold110|s     327724 ATCTGGCAGCTCCTT-CAGAATTTCACTCTTCT-CCCAA--GCAAAAGCC 327769
                           iiv   vv   v  i-    ii? v  -  v  -  ii --  ----   
  rnd-1_family-        197 GCATGGACGCTGCTCACAGAGCNTGAC-CTGCTGCCTGATGGC----GCC 241

  scaffold110|s     327770 -AGATCCTTCACCTTCTCTGGTCTCTCTTCTTCATGCAAGT-CTATCCGA 327817
                           -     vvi   i v  ?   v v? v v    ?  -    -   i  i-
  rnd-1_family-        242 GAGATCAGCCACTTGCTNTGGGCANTGTACTTCNTG-AAGTGCTACCCA- 289

  scaffold110|s     327818 GTGAA--AAGGTAGCATGTTTGACAGCAGGAGGGACCAAGGGCACGGTCG 327865
                           -i   --i   v  v   i ivi    i v vv iv?     ii v  i 
  rnd-1_family-        290 -CGAACCGAGGAAGGATGCTCTGCAGCGGCATCGGANAAGGGTGCCGTTG 338

  scaffold110|s     327866 ACCCCAAGACATTAAGGAAATATGTCTGGCCGCTCATAGAAGCCATGGCT 327915
                                     ? ??v ?  i  i        i?    vv v  ?v --  
  rnd-1_family-        339 ACCCCAAGACNTNNCGNAAGTACGTCTGGCCANTCATCTATGCNCT--CT 386

  scaffold110|s     327916 T---CCTTGGAGGCACATGTGGTAAGTTTTTGGTTACATAGTTGTTATTT 327962
                           i---   i i i ii -           iv  v -------     v   
  rnd-1_family-        387 CGGACCTCGAAAGTGC-TGTGGTAAGTTCGTGTT-------TTGTTCTTT 428

  scaffold110|s     327963 TACCTATTG----CTTGTTCTCAATCGGTTCTCAATCTCTCAAAAGATTG 328008
                            ?v -   i---- v  i iii  i--- i   -- i ii ---     i
  rnd-1_family-        429 TNAC-ATTAAAATCATGCTTCTAAC---TCCTC--TTTTCC---AGATTA 469

  scaffold110|s     328009 TACTCGAAAATAGGTTCAAAAATGA 328033
                           ivi i  i  i           i  
  rnd-1_family-        470 CTTTTGAGAACAGGTTCAAAAACGA 494

Matrix = 20p43g.matrix
Kimura (with divCpGMod) = 35.28
Transitions / transversions = 1.31 (63/48)
Gap_init rate = 0.10 (41 / 404), avg. gap size = 1.24 (51 / 41)


578 25.82 0.52 2.67 scaffold110|size358811 327752 327942 (30878) C rnd-1_family-452#Unknown (51) 224 38 m_b2029s001i33 8446

  scaffold110|s     327752 TTCTCCCAAGCAAAAGCCAGATCCTTCACCTTCTCTGGTCTCTCTTCTTC 327801
                            i i?   i --- i  v  ?  v i     ?  ?   v v  ?      
C rnd-1_family-        224 TCCCNCCAGG---AGGCAAGNTCGTCCACCTNCTNTGGGCACTNTTCTTC 178

  scaffold110|s     327802 ATGCAAGTCTATCCGAGTGAAAAGG-TAGCATGTTTGACAGCAGGAGGGA 327850
                              v  vvv  i  -  i i ii  - i  v   viii ?     ?  ?v
C rnd-1_family-        177 ATGAAACGGTACCC-AGCGGAGGGGCTGGCTTGTGCAGCNGCAGGNGGNT 129

  scaffold110|s     327851 CCAAGGGCACGGTCGACCCCAAGACATTAAGGAAATATGTCTGGCCGCTC 327900
                            v i     v   i           v ?v     i ii  ?     ?i  
C rnd-1_family-        128 CGAGGGGCAAGGTTGACCCCAAGACTTNCAGGAAGTGCGTNTGGCCNTTC 79

  scaffold110|s     327901 ATAGAAGCCATGGCTTCCTTGGAGGCACATGTGGTAAGTTTT 327942
                             iviv  iv v  -vvi  i   v v               
C rnd-1_family-         78 ATGTGCGCTCTCGC-GATTTAGAGCCTCATGTGGTAAGTTTT 38

Matrix = 20p43g.matrix
Kimura (with divCpGMod) = 32.88
Transitions / transversions = 1.09 (25/23)
Gap_init rate = 0.03 (6 / 190), avg. gap size = 1.00 (6 / 6)

572 25.99 2.73 4.15 scaffold110|size358811 327773 328065 (30755) C rnd-1_family-974#Unknown (0) 289 1 m_b2029s001i34 8446

  scaffold110|s     327773 TCCTTCACCTTCTCTGGTCTCTCTTCTTCATGCAAGTCTATCCGAGTGAA 327822
                             i i     ?  ?   v v     ?      v  ???     ? vv  i
C rnd-1_family-        289 TCTTCCACCTNCTNTGGGCACTCTTNTTCATGAAANNNTATCCNACGGAG 240

  scaffold110|s     327823 AAGGTAGCATGTTTG--ACAGCAGGAGGGACCAAGGGCACGGTCGACCCC 327870
                           -- v ii ?   v  --i v  ?  v  vv ?viv  vi i  i      
C rnd-1_family-        239 --GCTGACNTGTGTGCAGCTGCNGGCGGCTCNCGTGGAGCAGTTGACCCC 192

  scaffold110|s     327871 AAGACATTAAGGAAATATGTCTGGCCGCTCATAGAAGCCATGGCTTCCTT 327920
                                v  v     i iv  v     ?i    v  i  ?  v  ?vvvi 
C rnd-1_family-        191 AAGACCTTCAGGAAGTGGGTATGGCCNTTCATCGAGGCNATCGCNGAACT 142

  scaffold110|s     327921 GGAGGCACATGTGGTAAGT---TTTTGGTTACATAGTTGTTATTTTA--C 327965
                            v - i?i v  v      ---     ?i v  ---i  -  i    -- 
C rnd-1_family-        141 GCA-GTNTAAGTTGTAAGTNTNTTTTGNCTTCA---CTG-TACTTTATTC 97

  scaffold110|s     327966 CTATTGCTTG-TTCTCAATCGGTTCTCAATCTCTCAAAAGATTGTACTCG 328014
                           i i  - v  -     -  ?vvi   ivv v    ---     v  i i 
C rnd-1_family-         96 TTGTT-CATGCTTCTC-ATNTTCTCTTTTTGTCTC---AGATTTTATTTG 52

  scaffold110|s     328015 AAAATAGGTTCAAAAATGACAAAGGGAAGGACTGTCTCTTGAGTGTTGAT 328064
                            i  i       ?vii   i ?vvvv  v     i?  i           
C rnd-1_family-         51 AGAACAGGTTCANCGGTGATANTTTCAATGACTGCNTCCTGAGTGTTGAT 2

  scaffold110|s     328065 G 328065
                            
C rnd-1_family-          1 G 1

Matrix = 20p43g.matrix
Kimura (with divCpGMod) = 33.89
Transitions / transversions = 0.82 (33/40)
Gap_init rate = 0.05 (16 / 292), avg. gap size = 1.25 (20 / 16)

1316 24.51 2.12 2.71 scaffold110|size358811 328003 328522 (30298) C rnd-1_family-363#Unknown (44) 523 7 m_b2029s001i35 8446

  scaffold110|s     328003 AGATTGTACTCGAAAATAGGTTCAAAAATGACAAAGGGAAGGACTGTCTC 328052
                                ?    i  i  i    ?    iii     ?? v  v     i  ?
C rnd-1_family-        523 AGATTNTACTTGAGAACAGGTNCAAAGGCGACAANNGCAATGACTGCCTN 474

  scaffold110|s     328053 TTGAGTGTTGATGGGACAGATTTTCAAAGGTAGAAGACC----TCTAAAG 328098
                           i ?           v  ?  i  i-- i i vvvi?   ----? i??  
C rnd-1_family-        473 CTNAGTGTTGATGGCACNGACTTC--AGGATCCCGNACCATGGNCCNNAG 426

  scaffold110|s     328099 ATTGGTATTC---ATACAAGTTCAGGAGATCTGGCCTTTGGTACGAGGTG 328145
                           v  --  i? --- v          ----     v  vi    i      
C rnd-1_family-        425 TTT--TACNCCAAAAACAAGTTCAG----TCTGGGCTGCGGTATGAGGTG 382

  scaffold110|s     328146 ACTGTTTG-TATTTTGGGAGGAGACATTTGTTGGATTTGCGGTCTGTGGA 328194
                           i -   vi-i   ?? iv?  ?  ?  i  i     ?vii  v i? ?vv
C rnd-1_family-        381 GC-GTTGAACATTNNGACNGGNGANATCTGCTGGATNAATGGGCCNTNTC 333

  scaffold110|s     328195 AACCCGGAAAATACAATGACCTGGAAATTTTTAGGGAGGCACTAGCT-AC 328243
                           vi     ii i  ?     i  ?  ?      v vvv  -i  v v -  
C rnd-1_family-        332 CGCCCGGGGAGTANAATGATCTNGANATTTTTCGCTCGG-GCTTGATGAC 284

  scaffold110|s     328244 TTGGTTGGAGCCAAATGAGCGTGTGGAGGTGGACGATGGTTACGCAGCGG 328293
                           v   i v  i  vv-    ? v  ?    i   i     ?    i? v? 
C rnd-1_family-        283 ATGGCTTGAACCTT-TGAGNGGGTNGAGGCGGATGATGGNTACGTNGGNG 235

  scaffold110|s     328294 AGGCACCAATGCAGGTGAAATGCCCGGCATCTATTGCCGAGCCAGTTGAG 328343
                               ?   v  v i           v vv  v    v ivv    vv   
C rnd-1_family-        234 AGGCNCCACTGAAAGTGAAATGCCCCGGTTCGATTGGCATCCCAGAGGAG 185

  scaffold110|s     328344 AGGGCGGCGATGACTCAGCA-AGTGAGGAACCGGCATGAAATGGTTAACA 328392
                            i vv?ivi    - vi   -v  ?    ivv    ?  i iv  ?    
C rnd-1_family-        184 AAGCANAGAATGA-TGGGCATTGTNAGGAGGAGGCANGAGACCGTNAACA 136

  scaffold110|s     328393 AAAGATTCAAACAATGGGGGATTTTGAGGCAGGTCTTTCGTCACGA-TTT 328441
                           ii? i     i  i   ? ?  ii   i      v  i  i  i  -i  
C rnd-1_family-        135 GGNGGTTCAAGCAGTGGNGNATCCTGAAGCAGGTGTTCCGCCATGACCTT 86

  scaffold110|s     328442 GGCGAATCATCGTAATGTATTTGCAGCTATTTGTGTTGTCACTCAGCTGG 328491
                           v  -- v   vii i   v   ? v  ?   vv   ?i ?  ?     v 
C rnd-1_family-         85 TGC--AGCATGACAGTGTTTTTNCTGCNATTGCTGTNATNACNCAGCTTG 38

  scaffold110|s     328492 CAATTGAAAATGGTGAGCCATTGTTTGAGGT 328522
                            v   v       ?     vi     v    
C rnd-1_family-         37 CCATTCAAAATGGNGAGCCTCTGTTTCAGGT 7

Matrix = 20p43g.matrix
Kimura (with divCpGMod) = 31.82
Transitions / transversions = 1.03 (63/61)
Gap_init rate = 0.04 (20 / 519), avg. gap size = 1.25 (25 / 20)


1631 1.08 0.00 0.00 scaffold110|size358811 328471 328655 (30165) C genome_8_18752#DNA (560) 185 1 m_b2029s001i36 8443

  scaffold110|s     328471 TTTGTGTTGTCACTCAGCTGGCAATTGAAAATGGTGAGCCATTGTTTGAG 328520
                                                                             
C genome_8_1875        185 TTTGTGTTGTCACTCAGCTGGCAATTGAAAATGGTGAGCCATTGTTTGAG 136

  scaffold110|s     328521 GTTCACTACGATGATGATAATGTTAGTCTTTAAGTGAGATTAAAATTAAG 328570
                                                                             
C genome_8_1875        135 GTTCACTACGATGATGATAATGTTAGTCTTTAAGTGAGATTAAAATTAAG 86

  scaffold110|s     328571 TGTTAATTTAATAATAAAGATAAAATGAAGAGTCTTAAGATAAAAAGACA 328620
                                                        i            i       
C genome_8_1875         85 TGTTAATTTAATAATAAAGATAAAATGAAAAGTCTTAAGATAGAAAGACA 36

  scaffold110|s     328621 AGATTTTGTTAATTACATCCATTTCCCTAACCTCC 328655
                                                              
C genome_8_1875         35 AGATTTTGTTAATTACATCCATTTCCCTAACCTCC 1

Matrix = 20p43g.matrix
Kimura (with divCpGMod) = 1.09
Transitions / transversions = 1.00 (2/0)
Gap_init rate = 0.00 (0 / 184), avg. gap size = 0.0 (0 / 0)


3165 2.91 0.26 2.63 scaffold110|size358811 328656 329044 (29776) C genome_3_10149#DNA (7) 380 1 m_b2029s001i37 8447

  scaffold110|s     328656 AATCGGTTTTTAAGAACTAGTAAATGTTCCAAGATACCTTTTTCACTGCC 328705
                                                                             
C genome_3_1014        380 AATCGGTTTTTAAGAACTAGTAAATGTTCCAAGATACCTTTTTCACTGCC 331

  scaffold110|s     328706 TCGAAGCTAGTGAAATTAACATGTGGTCAAAATTTTTTTATGGTCCTATT 328755
                                                       i v                   
C genome_3_1014        330 TCGAAGCTAGTGAAATTAACATGTGGTCGATATTTTTTTATGGTCCTATT 281

  scaffold110|s     328756 TACCTCTACTTGGGGATACTTCCGGTTCGCGCCAAAAGTGAATGTGGCGG 328805
                                                                         v   
C genome_3_1014        280 TACCTCTACTTGGGGATACTTCCGGTTCGCGCCAAAAGTGAATGTGTCGG 231

  scaffold110|s     328806 TGATGTGGACGTGTTGTGATGTGAGCTACA-AGGAAAATGCCGTAGAGCT 328854
                                                         -i          i --    
C genome_3_1014        230 TGATGTGGACGTGTTGTGATGTGAGCTACACGGGAAAATGCCAT--AGCT 183

  scaffold110|s     328855 CGTGAACCAGAAGGAGTTACGAGGAGGTACACATATCACATATGGGCATG 328904
                                                     v  -------i          i  
C genome_3_1014        182 CGTGAACCAGAAGGAGTTACGAGGAGCTA-------TACATATGGGCGTG 140

  scaffold110|s     328905 TTGAAGACGTTGAGGGCTATACATTCCTAGTGCTTTGAACACTGAAGAAC 328954
                                                                             
C genome_3_1014        139 TTGAAGACGTTGAGGGCTATACATTCCTAGTGCTTTGAACACTGAAGAAC 90

  scaffold110|s     328955 ATGTGTAGGGCGTGAAAATGACAAAAAAACGCGGCAGATGGACAGGGTGG 329004
                                                 -          v         i      
C genome_3_1014         89 ATGTGTAGGGCGTGAAAATGAC-AAAAAACGCGTCAGATGGACGGGGTGG 41

  scaffold110|s     329005 TTCTTATACTCTGATGGTTCTTAAAAACCGATTTTTACGG 329044
                                     v                             
C genome_3_1014         40 TTCTTATACTGTGATGGTTCTTAAAAACCGATTTTTACGG 1

Matrix = 20p43g.matrix
Kimura (with divCpGMod) = 1.98
Transitions / transversions = 1.20 (6/5)
Gap_init rate = 0.03 (11 / 388), avg. gap size = 1.00 (11 / 11)


268 23.44 0.00 0.00 scaffold110|size358811 329047 329110 (29710) genome_2_15188#DNA 100 163 (223) m_b2029s001i38 8448

  scaffold110|s     329047 GTTGTGACCACATTTAGGGTACCTGTATACCCTGGGGACTCCGGTTTGGC 329096
                                     vv   vi      i vv    v     ivvi i       
  genome_2_1518        100 GTTGTGACCAATTTTTAGGTACCCGACTACCGTGGGGGGGTCAGTTTGGC 149

  scaffold110|s     329097 AGCCGGTCAGGGTA 329110
                            i i          
  genome_2_1518        150 AACTGGTCAGGGTA 163

Matrix = 20p43g.matrix
Kimura (with divCpGMod) = 26.15
Transitions / transversions = 0.88 (7/8)
Gap_init rate = 0.00 (0 / 63), avg. gap size = 0.0 (0 / 0)


1122 31.69 2.13 3.60 scaffold110|size358811 329219 329781 (29039) rnd-5_family-2246#Unknown 146 700 (4824) m_b2029s001i39 8449

  scaffold110|s     329219 CACTACATTTCTACAAGGTCACTACCAACTCGAATAATTTCACCAAATGG 329268
                             ii   vv     v  v   iii  v  ii   i       i    i v
  rnd-5_family-        146 CATCACAAATCTACTAGTTCATCGCCCACCTGAACAATTTCATCAAACGT 195

  scaffold110|s     329269 CACACTCCTGAATACATGTTGTGGTGCCCATTCACCTCCCGTCTCCAACT 329318
                           v     vv i  i     v vi        v     v  vi iv      
  rnd-5_family-        196 AACACTGGTAAACACATGATTCGGTGCCCAGTCACCACCAATTACCAACT 245

  scaffold110|s     329319 TAACCTTCTGATA-AACTACTCCACTCCTCTTTACCAACCTTGCCAACAC 329367
                            vi   i  v   -i v -     ivii   i  v      v        
  rnd-5_family-        246 TTGCCTCCTCATATGAAT-CTCCATGTTTCTCTAACAACCTAGCCAACAC 294

  scaffold110|s     329368 CCTCCCCTTTGGTATAGTGAAAGCCTTGTCATTGTCATTCAC--CCATGG 329415
                                 i  v  i iv i----v   --i    v  -- v  --   vv 
  rnd-5_family-        295 CCTCCCTTTAGGCACTGC----TCCT--CCATTTTC--TAACTTCCAATG 336

  scaffold110|s     329416 AAACTCAGACTGGATTGATAGAAACCACTTGTTGTAATGCTTTGTAAAAA 329465
                                  vv v v iv  i v      i   iii    i   vi      
  rnd-5_family-        337 AAACTCATCCGGTACAGACACAAACCATTTGCCATAATACTTAATAAAAA 386

  scaffold110|s     329466 AGCTAAGGCTCGATACTCCAACACCTGCCCCTGTCCACCTTTCTTGACAT 329515
                                i   i  i     v i  v vv i ii v     i     v  vi
  rnd-5_family-        387 AGCTAGGGCCCGGTACTCAAGCAACATCTCTCGGCCACCCTTCTTCACCC 436

  scaffold110|s     329516 GTAACTCAATGATACTATCACGTCAG---CGTACTA---GTTGATGTTGA 329559
                              ii i      i  i iv    i ---       ---ii    -i   
  rnd-5_family-        437 GTAGTTTAATGATGCTGTTTCGTCGGAGCCGTACTAAAGACTGAT-CTGA 485

  scaffold110|s     329560 -TTGGGTTGATGTTTTTCTACTTTAGAACTATAGTCTCCTGATG--TCTT 329606
                           - ii  i  vvii ------    v  v i  --    viiv  --    
  rnd-5_family-        486 CTCAGGCTGCAACT------CTTTCGATCCAT--TCTCGCATTGCTTCTT 527

  scaffold110|s     329607 TGTTGTGAGCCATCGTTTGGTTCTGGACTTGAACTTGTGATCCATAGTTA 329656
                           v  vvi  i   v  i ii vi  v        i  viv i i   vi  
  rnd-5_family-        528 AGTACCGAACCAACGCTCAGACCTTGACTTGAATTTTCCACCTATATCTA 577

  scaffold110|s     329657 TTGAACCCTTATCACAACCAAGAGTTAGCATATCCATCAATTTGGCAGAT 329706
                            v  i     i  i     v     v    v ii     ii  vv v   
  rnd-5_family-        578 TGGAGCCCTTGTCGCAACCCAGAGTAAGCAGACTCATCAGCTTTCCTGAT 627

  scaffold110|s     329707 TCGAATAAAACATCACCTGGATTGACACTGTTTTGCAACAAAGCCTTGAA 329756
                             i vi i   v  v vvi  v iv iv v i   i v  vv ii     
  rnd-5_family-        628 TCAACCAGAACCTCCCGAAGAGTATCGGTCTCTTGTATCATCGTTTTGAA 677

  scaffold110|s     329757 CTTTTTGAAGGCATCACTGGCCTTG 329781
                             vv v   i  v      --    
  rnd-5_family-        678 CTGGTGGAAAGCTTCACTG--CTTG 700

Matrix = 20p43g.matrix
Kimura (with divCpGMod) = 39.13
Transitions / transversions = 1.12 (91/81)
Gap_init rate = 0.05 (26 / 562), avg. gap size = 1.23 (32 / 26)


2249 3.75 1.50 0.00 scaffold110|size358811 330580 330846 (27974) genome_5_4290#DNA 188 458 (0) m_b2029s001i40 8450

  scaffold110|s     330580 CCAAGCGGTCAGTTCCGTTCTCCAATTTTAGAGTGCAGGAGTGTGACCTA 330629
                               v   v                                         
  genome_5_4290        188 CCAATCGGACAGTTCCGTTCTCCAATTTTAGAGTGCAGGAGTGTGACCTA 237

  scaffold110|s     330630 AAGGGTTATATCACATCTACAGGTGTTGTAGATGCGATGA-GCCCTTTAG 330678
                                  i    i                           -         
  genome_5_4290        238 AAGGGTTGTATCGCATCTACAGGTGTTGTAGATGCGATGAAGCCCTTTAG 287

  scaffold110|s     330679 GTCACAGTCCTGCACTCTAAAATTGGAGTCCACTGCATTTACATTTTAGG 330728
                                                                          i  
  genome_5_4290        288 GTCACAGTCCTGCACTCTAAAATTGGAGTCCACTGCATTTACATTTTGGG 337

  scaffold110|s     330729 CGGCAAATCCCATGGTTGCCGTGTAATTTTTTATGGTCAGCAGCAAATAT 330778
                                               i                   i         
  genome_5_4290        338 CGGCAAATCCCATGGTTGCCATGTAATTTTTTATGGTCAGTAGCAAATAT 387

  scaffold110|s     330779 CATAA---TTTTTTTAAAATAAAGGTAGTCACTAAGTATCATAGGAGGCA 330825
                            v   ---     iv                                   
  genome_5_4290        388 CTTAAATGTTTTTCAAAAATAAAGGTAGTCACTAAGTATCATAGGAGGCA 437

  scaffold110|s     330826 GGAAAAAGCATCTCCAAGCTG 330846
                                                
  genome_5_4290        438 GGAAAAAGCATCTCCAAGCTG 458

Matrix = 20p43g.matrix
Kimura (with divCpGMod) = 3.49
Transitions / transversions = 1.50 (6/4)
Gap_init rate = 0.01 (2 / 266), avg. gap size = 2.00 (4 / 2)


272 8.11 0.00 0.00 scaffold110|size358811 330847 330883 (27937) C genome_7_18053#DNA (319) 101 65 m_b2029s001i41 8451

  scaffold110|s     330847 TACATTTAATTTTTTGCCCGTGTTAGCATTACTAGCT 330883
                              v                         ii      
C genome_7_1805        101 TACTTTTAATTTTTTGCCCGTGTTAGCATCGCTAGCT 65

Matrix = 20p43g.matrix
Kimura (with divCpGMod) = 5.62
Transitions / transversions = 2.00 (2/1)
Gap_init rate = 0.00 (0 / 36), avg. gap size = 0.0 (0 / 0)


959 5.00 0.00 1.67 scaffold110|size358811 330884 331005 (27815) C rnd-1_family-1085#LTR/Copia (272) 120 1 m_b2029s001i42 8452

  scaffold110|s     330884 GTCAGCTTCTGTTTGTCCATTGGGGAAGTCCCTTGGGCGGCCATGTAGAA 330933
                              ?     i        i    --                       ? 
C rnd-1_family-        120 GTCNGCTTCCGTTTGTCCGTTGG--AAGTCCCTTGGGCGGCCATGTAGNA 73

  scaffold110|s     330934 CATGTTTCTATTGCCGTAGAAGTCCCGCTGTGACACGGACTCGGCCATAG 330983
                                                      i             i        
C rnd-1_family-         72 CATGTTTCTATTGCCGTAGAAGTCCCGTTGTGACACGGACTTGGCCATAG 23

  scaffold110|s     330984 CTCTTGACATTTTGTGTTGTCT 331005
                                         i    i  
C rnd-1_family-         22 CTCTTGACATTTTGCGTTGCCT 1

Matrix = 20p43g.matrix
Kimura (with divCpGMod) = 2.88
Transitions / transversions = 1.00 (6/0)
Gap_init rate = 0.02 (2 / 121), avg. gap size = 1.00 (2 / 2)

419 22.85 12.22 6.90 scaffold110|size358811 330924 331144 (27676) C rnd-1_family-892#LTR/Copia (348) 746 515 m_b2029s001i43 8452

  scaffold110|s     330924 CCATGTAGAACATGTTTCTATTGCCGTAGAAGTCCCGCTGTGACACGGAC 330973
                                   vi     i? v  i         vvvi           ?  v
C rnd-1_family-        746 CCATGTAGTGCATGTCNCGATCGCCGTAGAATGATCGCTGTGACACNGAA 697

  scaffold110|s     330974 TCGGCCATAGCTCTTGACATTTTGTGTTGTCTTCC--AAGAGAACTCT-- 331019
                             vvv   i    --   -------- ii    i -- v v  v    --
C rnd-1_family-        696 TCCTGCATGGCTC--GAC--------TCATCTTTCTGACGCGACCTCTGC 657

  scaffold110|s     331020 ------TACCAGCATCGGGTAATA---TGTCGTTCGTGA----------C 331050
                           ------ii  i   v    - i i---   vv   v   ---------- 
C rnd-1_family-        656 TGCTGACGCCGGCAGCGGG-AGTGGGCTGTGTTTCTTGAAGAGGAGGGGC 608

  scaffold110|s     331051 AACATCTCCCTCAGAATCCTGCACAGGA-TCAGCTAGAG-CATCAGCGAG 331098
                            ii             ?       i   - i -- ?   -  i v vv  
C rnd-1_family-        607 AGTATCTCCCTCAGAANCCTGCACGGGACTTA--TNGAGTCACCTGACAG 560

  scaffold110|s     331099 AATGTCTGCATCATCAACAGGCTCAAAATCCTGTAC--ACTCAGTGAG 331144
                            v  ---iii      v     ?    i     ii --    ?i  i 
C rnd-1_family-        559 ACTG---ATGTCATCATCAGGCNCAAAGTCCTGCGCGAACTCNATGGG 515

Matrix = 20p43g.matrix
Kimura (with divCpGMod) = 25.18
Transitions / transversions = 1.24 (26/21)
Gap_init rate = 0.11 (24 / 220), avg. gap size = 1.79 (43 / 24)

789 9.52 1.90 0.00 scaffold110|size358811 331040 331144 (27676) C rnd-1_family-1039#LTR/Copia (0) 463 357 m_b2029s001i44 8452

  scaffold110|s     331040 TCGTTCGTGACAACATCTCCCTCAGAATCCTGCACAGGATCAGCTAGAGC 331089
                                    i  i                      i         i    
C rnd-1_family-        463 TCGTTCGTGGCAGCATCTCCCTCAGAATCCTGCACGGGATCAGCTGGAGC 414

  scaffold110|s     331090 ATCAGCGAGAATGTCTGCATCATCAACAGGCTCAAAATCCTGTAC--ACT 331137
                                          i  i                       ii --   
C rnd-1_family-        413 ATCAGCGAGAATGTCCGCGTCATCAACAGGCTCAAAATCCTGCGCGAACT 364

  scaffold110|s     331138 CAGTGAG 331144
                            ?i? i 
C rnd-1_family-        363 CNANGGG 357

Matrix = 20p43g.matrix
Kimura (with divCpGMod) = 6.52
Transitions / transversions = 1.00 (10/0)
Gap_init rate = 0.01 (1 / 104), avg. gap size = 2.00 (2 / 1)


1493 13.96 0.00 0.00 scaffold110|size358811 331135 331356 (27464) scaffold228|size250950_(dbseq-nr_49)_[76779,83128]#LTR/Gypsy 1536 1757 (4593) m_b2029s001i45 8453

  scaffold110|s     331135 ACTCAGTGAGGCATCGGTACTCTAGAGCATTCAGAAGCTTCTAGAAGCAC 331184
                                   i    v      i i i   i   i                 
  scaffold228|s       1536 ACTCAGTGGGGCAACGGTACCCCAAAGCGTTCGGAAGCTTCTAGAAGCAC 1585

  scaffold110|s     331185 TCGAACGCATTGAGAAGGCCTATCCGACCGACAAGGATCATGATGGGCAT 331234
                                     i        i                   i        v 
  scaffold228|s       1586 TCGAACGCATCGAGAAGGCTTATCCGACCGACAAGGATCGTGATGGGCCT 1635

  scaffold110|s     331235 AAGAGTGCTGCGAAGTCCAGAGACTCCTCCAAGAAGGAGATGGTTTCGTT 331284
                             i   v          i  v            v  i        v    
  scaffold228|s       1636 AAAAGTTCTGCGAAGTCTAGCGACTCCTCCAAGCAGAAGATGGTTACGTT 1685

  scaffold110|s     331285 TAAGGATAGAATCCCAAAGAAACATGCCACAAATGCGAAGCACTGCATTT 331334
                                  v v     iviv  i i i                   i  v 
  scaffold228|s       1686 TAAGGATCGTATCCCGCGCAAGCGTACCACAAATGCGAAGCACTGTATAT 1735

  scaffold110|s     331335 TGTGCAAAAAACATGGGGGCGC 331356
                                  i  i           
  scaffold228|s       1736 TGTGCAAGAAGCATGGGGGCGC 1757

Matrix = 20p43g.matrix
Kimura (with divCpGMod) = 12.10
Transitions / transversions = 1.82 (20/11)
Gap_init rate = 0.00 (0 / 221), avg. gap size = 0.0 (0 / 0)


29246 9.85 0.42 1.16 scaffold110|size358811 331355 335428 (23392) scaffold171|size496807_(dbseq-nr_295)_[215868,222163]#LTR/Gypsy 2253 6296 (0) m_b2029s001i46 8454

  scaffold110|s     331355 GCCGAACTGTCGGACCCCGAACTGTCGGGTGCCTTTCTCAATAGTGCGAC 331404
                                 ii   i                                  i  v
  scaffold171|s       2253 GCCGAATCGTCAGACCCCGAACTGTCGGGTGCCTTTCTCAATAGTGTGAA 2302

  scaffold110|s     331405 CACTTCCTCCACAAGTCAAA--GAAGGAAGGGTCACTGCTGTAGTTGCCA 331452
                                   i  v        --  v     i     vi       v    
  scaffold171|s       2303 CACTTCCTTCAAAAGTCAAACAGACGGAAGAGTCACAACTGTAGTAGCCA 2352

  scaffold110|s     331453 AAGCAAGG--TGCCAGTTAGCTACTGAAAATCAATCTCACCAGATACCCG 331500
                                v  -- i  --     v            ii  vv    vi v  
  scaffold171|s       2353 AAGCATGGCATACC--TTAGCAACTGAAAATCAACTTCCACAGAAGCACG 2400

  scaffold110|s     331501 AACACTCTGGGAGAAGTTGCAATAGTAACAAAGTCCTCAAGGTCCTACTT 331550
                                       ii       v                            
  scaffold171|s       2401 AACACTCTGGGAAGAGTTGCACTAGTAACAAAGTCCTCAAGGTCCTACTT 2450

  scaffold110|s     331551 GATAGTGGGTCTGATGGGGACTTGATGTTCCATGGAAAGGGAACATCCAT 331600
                           v       i        v                i               
  scaffold171|s       2451 CATAGTGGATCTGATGGTGACTTGATGTTCCATGAAAAGGGAACATCCAT 2500

  scaffold110|s     331601 GCATTTCCCCTACTTGGCTAGGCAGGTGCCAACCTCTTGGCATGCGTCAA 331650
                                           v               vi i       i    i 
  scaffold171|s       2501 GCATTTCCCCTACTTGCCTAGGCAGGTGCCAAATTTTTGGCATACGTCGA 2550

  scaffold110|s     331651 ATGGGGACTTCCTAACTAAAGGAAGGAGTGAAGTCAACCTTAATTTTTTT 331700
                             i             v           i  i  i      vi      -
  scaffold171|s       2551 ATAGGGACTTCCTAACAAAAGGAAGGAGCGAGGTTAACCTTCGTTTTTT- 2599

  scaffold110|s     331701 GACTACTCAAACAGCAAGGAGTATCTGGTAACACCAGACGTTGTTGAGTA 331750
                           - i  i  v                                   v  i  
  scaffold171|s       2600 -ATTATTCCAACAGCAAGGAGTATCTGGTAACACCAGACGTTGTGGAATA 2648

  scaffold110|s     331751 TAATAAGAAAAAGATGACTAAACAAATGTATGACCTCATTCTTGGTTGTA 331800
                            i       i        i  i v     -        v           
  scaffold171|s       2649 TGATAAGAAGAAGATGACCAAGCCAATGT-TGACCTCAATCTTGGTTGTA 2697

  scaffold110|s     331801 ACACCATGAAAGAGTTAGGAACTGTTCTAGATTTTCAAACAAAAGAAATA 331850
                            i                   i                        i   
  scaffold171|s       2698 ATACCATGAAAGAGTTAGGAATTGTTCTAGATTTTCAAACAAAAGAGATA 2747

  scaffold110|s     331851 ACAGTTGATGACGTCATTTTGCCAATAAGAGACATCAGCAGTCTGACCAA 331900
                              i                      i  i        i        i  
  scaffold171|s       2748 ACAATTGATGACGTCATTTTGCCAATGAGGGACATCAGTAGTCTGACTAA 2797

  scaffold110|s     331901 GTCAAACATGGAAAAAGCATGGGCTGTGAACAAAAGCTTGGCACATGAAC 331950
                                vv           v              v                
  scaffold171|s       2798 GTCAACAATGGAAAAAGCCTGGGCTGTGAACAACAGCTTGGCACATGAAC 2847

  scaffold110|s     331951 CCAGCAGTATGCAAGAGACGACTCAGAGAGTGGTTCATATCCTAGATGCA 332000
                               i           ii                i              v
  scaffold171|s       2848 CCAGTAGTATGCAAGAAGCGACTCAGAGAGTGGTCCATATCCTAGATGCT 2897

  scaffold110|s     332001 AAATATGAAAAAGCAGACCTCCAATCAGTTGTTAGCACCAACTGTACTCA 332050
                                                              i              
  scaffold171|s       2898 AAATATGAAAAAGCAGACCTCCAATCAGTTGTTAGTACCAACTGTACTCA 2947

  scaffold110|s     332051 CCTGAGTCTCAAAGACCAAAAATAAGTTACTAGAGTTACTCACAGAATAT 332100
                              v      v          -i                      --   
  scaffold171|s       2948 CCTTAGTCTCCAAGACCAAAA-CAAGTTACTAGAGTTACTCACAG--TAT 2994

  scaffold110|s     332101 GAGGAACTTTTTGATGGAACACTAGGTGATCGGAACACCAACCCCGTCTC 332150
                                                         i       vi          
  scaffold171|s       2995 GAGGAACTTTTTGATGGAACACTAGGTGATTGGAACACAGACCCCGTCTC 3044

  scaffold110|s     332151 CCTAGAATTAAAGGAAGGCGCTACGCCATATCATGGCCGACCATTCCCAG 332200
                                  i i             v                          
  scaffold171|s       3045 CCTAGAACTGAAGGAAGGCGCTAAGCCATATCATGGCCGACCATTCCCAG 3094

  scaffold110|s     332201 TGCCAAAAATTCACAAAGAGACCATAATAAAAGAATTGAATGGGCTCTGT 332250
                                  i  v        i        v            i        
  scaffold171|s       3095 TGCCAAAGATACACAAAGAAACCATAATCAAAGAATTGAATAGGCTCTGT 3144

  scaffold110|s     332251 GAACTGGGGGTATTAGAATTTCAGCCTGCATCAGAATGCAGGGCGTCACC 332300
                                            i                    ---         
  scaffold171|s       3145 GAACTGGGGGTATTAGAGTTTCAGCCTGCATCAGAATG---GGCGTCACC 3191

  scaffold110|s     332301 TTCATTAATAATACAAAAAAAAGACAACACTGTACGTTTTACATCTGATT 332350
                           iv    v       v      -  i           i    iv       
  scaffold171|s       3192 CACATTTATAATACCAAAAAA-GATAACACTGTACGCTTTATCTCTGATT 3240

  scaffold110|s     332351 TTAGAGAAGTAAATAAATGACTAGTTAGAAAACCATTTCCATTACCCAAA 332400
                               i            i i        i     i               
  scaffold171|s       3241 TTAGGGAAGTAAATAAACGGCTAGTTAGGAAACCGTTTCCATTACCCAAA 3290

  scaffold110|s     332401 ATTAGTACAGTGTTGCAAGAGTTAGAAGGTTGTACTTTTGCCAGAGCCCT 332450
                             i                          v vi          v      
  scaffold171|s       3291 ATCAGTACAGTGTTGCAAGAGTTAGAAGGATTCACTTTTGCCACAGCCCT 3340

  scaffold110|s     332451 TGACTTAAACATGGGTTACTACTCCATACAATTGGATCCTGATGCATCCA 332500
                              i                  v      i       v            
  scaffold171|s       3341 TGATTTAAACATGGGTTACTACACCATACGATTGGATACTGATGCATCCA 3390

  scaffold110|s     332501 AAATCTGCACCATCATTTTCCCATGGGGAAAGTACTCTTATCTCAGACTA 332550
                                                 v              v     i   i  
  scaffold171|s       3391 AAATCTGCACCATCATTTTCCCTTGGGGAAAGTACTCATATCTTAGATTA 3440

  scaffold110|s     332551 CTGATGGGGATTGCAGGTTCTCCCGACATCTTTCAGGCAAAAATGTCAGA 332600
                            i      v                                        v
  scaffold171|s       3441 CCGATGGGTATTGCAGGTTCTCCCGACATCTTTCAGGCAAAAATGTCAGT 3490

  scaffold110|s     332601 GCTAATGGTAGCCTTGGAGTACTTAAGAACTTATCTGGATGATTTGCTTT 332650
                                    v     i    v v  vi              i        
  scaffold171|s       3491 GCTAATGGTTGCCTTAGAGTTCGTACAAACTTATCTGGATGGTTTGCTTT 3540

  scaffold110|s     332651 GCATCACCAGGGCAAGTCTGGATGACCACCTAGAACACTTAAGGTTGGTA 332700
                                                             v  i            
  scaffold171|s       3541 GCATCACCAGGGCAAGTCTGGATGACCACCTAGATCATTTAAGGTTGGTA 3590

  scaffold110|s     332701 CTTGCTAGACTGCGAGAAGCGGGCTTGAGAGTCAATGCCCCAAAATCGAA 332750
                              i i           v i               ii          i  
  scaffold171|s       3591 CTTACCAGACTGCGAGACGTGGGCTTGAGAGTCAACACCCCAAAATCAAA 3640

  scaffold110|s     332751 ATTTTGTGCTGTAGAAACAGAATATCTGGGTTATATACTAACCAGGACCA 332800
                           i              i              v      i          ii
  scaffold171|s       3641 GTTTTGTGCTGTAGAGACAGAATATCTGGGATATATATTAACCAGGACTG 3690

  scaffold110|s     332801 GCATAAAGCCACAGCCAAACAAAGAACAAGCAATGCTTGCAATTACATCG 332850
                                                   v      i  i  i     i   i  
  scaffold171|s       3691 GCATAAAGCCACAGCCAAACAAAGTACAAGCGATACTCGCAATCACACCG 3740

  scaffold110|s     332851 CCAAAACAAGTCAA-GACCTCCGTAGGTTCCTGGGAATGGTCCAGTACTA 332899
                                         -                    v              
  scaffold171|s       3741 CCAAAACAAGTCAAAGACCTCCGTAGGTTCCTGGGCATGGTCCAGTACTA 3790

  scaffold110|s     332900 TAGAGATCTTTGGGCAAGGCATAGTGAAATGCTTGCCCCACTCACCTCGT 332949
                               v             i i                      i    i 
  scaffold171|s       3791 TAGATATCTTTGGGCAAGACGTAGTGAAATGCTTGCCCCACTCGCCTCAT 3840

  scaffold110|s     332950 TAGTAGGAAAGTGTGGTCATACCGAAGTCACCAAATTCACCAAAGCCAAG 332999
                            i      i             ii           ---------      
  scaffold171|s       3841 TGGTAGGAGAGTGTGGTCATACTAAAGTCACCAAA---------GCCAAG 3881

  scaffold110|s     333000 AAAACCAAAAAGAGACCTTGGTACTGGGATGAGGTACACCAAATAGCATT 333049
                                       v          i                          
  scaffold171|s       3882 AAAACCAAAAAGCGACCTTGGTATTGGGATGAGGTACACCAAATAGCATT 3931

  scaffold110|s     333050 TGATAACGTAGAAGCTGCAATCGCTAAAGATGTAGTTTTAGCCTACCCTG 333099
                                     i       v                 i        i  i 
  scaffold171|s       3932 TGATAACGTAAAAGCTGCTATCGCTAAAGATGTAGTCTTAGCCTATCCCG 3981

  scaffold110|s     333100 ATTTTTGAAAGGAATTTGAAATATACACTGACGCCTCGTCTAAGCAACTA 333149
                              v  v  v                     i   v       i     v
  scaffold171|s       3982 ATTATTCAATGGAATTTGAAATATACACTGATGCCGCGTCTAAACAACTT 4031

  scaffold110|s     333150 AGTTCAGTGATTACTCAAGGTAATCGGCCTCTTGCGTTTTTTCAGCAGAA 333199
                           i                i      -i   i  i   v i  -   ii   
  scaffold171|s       4032 GGTTCAGTGATTACTCAGGGTAAT-AGCCCCTCGCGATCTT-CAGTGGAA 4079

  scaffold110|s     333200 AATTGTCTGTGATGCAACAAAAATACAGTGTGACTGAAATTGAACAACTG 333249
                             i         i         i           i      v  iv    
  scaffold171|s       4080 AACTGTCTGTGACGCAACAAAAGTACAGTGTGACCGAAATTTAATTACTG 4129

  scaffold110|s     333250 ACCATAGTGGAGACACTGAAAGAGTTCAAAGGCATACTGTGGGGACAACA 333299
                           i  v             v  i                             
  scaffold171|s       4130 GCCCTAGTGGAGACACTTAAGGAGTTCAAAGGCATACTGTGGGGACAACA 4179

  scaffold110|s     333300 AATAAAGGTCTATACAGACCATAAAAATTTAATTCAAGATGTGCTTGGAT 333349
                                                   i  i     i       iv   --- 
  scaffold171|s       4180 AATAAAGGTCTATACAGACCATAAGAACTTAATCCAAGATGCCCTT---T 4226

  scaffold110|s     333350 TAACCTCGGACCAAGTTTATCGGTGGAGAGTATTACTTGAAGAGTATGGT 333399
                                  v    i   i   i v      v                    
  scaffold171|s       4227 TAACCTCTGACCGAGTCTATTGCTGGAGATTATTACTTGAAGAGTATGGT 4276

  scaffold110|s     333400 CCCAAAATTGTGCACATCAAAGGCATCCATAACACTGTTGCATATGCCAT 333449
                              i             v                 v     vv       
  scaffold171|s       4277 CCCGAAATTGTGCACATAAAAGGCATCCATAACACGGTTGCTGATGCCAT 4326

  scaffold110|s     333450 CTATAGATTAGACTCTGGTTCAACCCAAGATGACAACGCTAATTGGATGA 333499
                             v v    i     i   i                   i          
  scaffold171|s       4327 CTCTCGATTGGACTCCGGTCCAACCCAAGATGACAACGCCAATTGGATGA 4376

  scaffold110|s     333500 CATTCACAAAATGCTGGTGTCATTACACCGAAAATGCATCAAGTGCTAAC 333549
                            i                    i     i  iv i            i  
  scaffold171|s       4377 CGTTCACAAAATGCTGGTGTCACTACACTGAGCACGCATCAAGTGCTGAC 4426

  scaffold110|s     333550 AGCATTTCTGACCACCAAGAAAGTATTAATCTGGTGTTTGCTAATCGCAG 333599
                               i                             i          i    
  scaffold171|s       4427 AGCACTTCTGACCACCAAGAAAGTATTAATCTGGCGTTTGCTAATTGCAG 4476

  scaffold110|s     333600 TGGCGAAGATGTAATTTACCCGTTAACAGTGAAAGATATTGCACAAGCCC 333649
                           i i                  i           i iv             
  scaffold171|s       4477 CGACGAAGATGTAATTTACCCATTAACAGTGAAGGGAATTGCACAAGCCC 4526

  scaffold110|s     333650 AGACGACAGATGCAACTTTGACACAGCTTAGTAAACATGACAAGTATTCC 333699
                                               vviv     v   i                
  scaffold171|s       4527 AGACGACAGATGCAACTTTGCAGAAGCTTCGTAGACATGACAAGTATTCC 4576

  scaffold110|s     333700 ACTCAATTAGTAGAGGATACCCATTTGTTATGTAAGGATGGCAGGATGGT 333749
                                      i        v                    i        
  scaffold171|s       4577 ACTCAATTAGTGGAGGATACACATTTGTTATGTAAGGATGGTAGGATGGT 4626

  scaffold110|s     333750 CATCCCCAAGGCACTTCAAGATCAAGCAGTTAGCTGGTATCACCACTATT 333799
                                    i         i  ii                        i 
  scaffold171|s       4627 CATCCCCAAAGCACTTCAAAATTGAGCAGTTAGCTGGTATCACCACTACT 4676

  scaffold110|s     333800 TGTAGCATCCTGGGCATACATATCTTGAAGAGACGTTACACGCCGCGATG 333849
                             i        i i  i v ii    i          i        i   
  scaffold171|s       4677 TGCAGCATCCTAGACACAGACGTCTTAAAGAGACGTTGCACGCCGCAATG 4726

  scaffold110|s     333850 TATTGGAAAGGTATGCGAAGTACTATCCGATCACATGTCAAAAACTGTCG 333899
                                          i  i         i                   i 
  scaffold171|s       4727 TATTGGAAAGGTATGTGAGGTACTATCCAATCACATGTCAAAAACTGTTG 4776

  scaffold110|s     333900 TACATGTCAAGTCAACAAACGACACAAGCACAAGTATCGGAAGCTCCCTG 333949
                             i                i                iv    i       
  scaffold171|s       4777 TATATGTCAAGTCAACAAATGACACAAGCACAAGTACGGGAAACTCCCTG 4826

  scaffold110|s     333950 CTAAGCTTGTCATCACAAACCCTTGGGAGGCTTTATGGGTGGATCTTATT 333999
                                                          i i   v     i      
  scaffold171|s       4827 CTAAGCTTGTCATCACAAACCCTTGGGAGGCCTCATGTGTGGACCTTATT 4876

  scaffold110|s     334000 GGACCATACACCCTCAAAGGTAAGGATGGGACAGAAATTGACTTTATGTG 334049
                                                  i               i          
  scaffold171|s       4877 GGACCATACACCCTCAAAGGTAAAGATGGGACAGAAATTAACTTTATGTG 4926

  scaffold110|s     334050 TCTTACTATGATCGGTCTAGCTTCTAGTTGGTTTGAAGTAGTAGAACTGC 334099
                                        ii  i                                
  scaffold171|s       4927 TCTTACTATGATCAATCCAGCTTCTAGTTGGTTTGAAGTAGTAGAACTGC 4976

  scaffold110|s     334100 CCGTAACCACTGATGCGGTTATTCCCACGGATAACAAGGGGGGAAAAAGG 334149
                            v        v          i           vi  -i   v    i  
  scaffold171|s       4977 CGGTAACCACAGATGCGGTTACTCCCACGGATACTAA-AGGGCAAAAGGG 5025

  scaffold110|s     334150 CACTAAGACTTGTAACA--CCACTAAGTTACCATACTTTGACAAATCATC 334197
                                     ii  v  --   --  i                       
  scaffold171|s       5026 CACTAAGACTCATACCAATCCA--AAATTACCATACTTTGACAAATCATC 5073

  scaffold110|s     334198 TGCAATGATAAGTAACTTAGTGAATAAAACCTGCTTAAGCTGTTATACAC 334247
                                          i           i  i  v  v   i     v   
  scaffold171|s       5074 TGCAATGATAAGTAATTTAGTGAATAAGACTTGGTTTAGCCGTTATCCAC 5123

  scaffold110|s     334248 TTTGCCAATACATTATTTATGACAATGGAAGCGAATTCAATCATCACACT 334297
                           v   i                                   v v    vi 
  scaffold171|s       5124 GTTGTCAATACATTATTTATGACAATGGAAGCGAATTCAAACTTCACTTT 5173

  scaffold110|s     334298 GAAGCCCTTTGTGAATCATATGGGATCAAGCGTAAGCCAACCAGTGTCAA 334347
                                     v                                       
  scaffold171|s       5174 GAAGCCCTTTCTGAATCATATGGGATCAAGCGTAAGCCAACCAGTGTCAA 5223

  scaffold110|s     334348 GAACCCACAAGTGAATGCTATACTGGAGCGGGTGCATCAAGTAATTACTG 334397
                                                                             
  scaffold171|s       5224 GAACCCACAAGTGAATGCTATACTGGAGCGGGTGCATCAAGTAATTACTG 5273

  scaffold110|s     334398 CAATGCTCCGTACTACTGAACTAGATATGGCCAATACGGTAGTTGCCAGT 334447
                                     i              i           i   v v   i  
  scaffold171|s       5274 CAATGCTCCGCACTACTGAACTAGACATGGCCAATACAGTATTAGCCGGT 5323

  scaffold110|s     334448 GACATAGATGTGTTCCTTACCAATGCAGCATGGG-CCATTTGCTCAACTT 334496
                                     i      v i              -     i         
  scaffold171|s       5324 GACATAGATGCGTTCCTAATCAATGCAGCATGGGACCATTCGCTCAACTT 5373

  scaffold110|s     334497 ACCATACAGTACTAAAAACCTCCCCAGGTGCA------TTTGGCAGGGAC 334540
                                            i              ------            
  scaffold171|s       5374 ACCATACAGTACTAAAAGCCTCCCCAGGTGCAGCAATTTTTGGCAGGGAC 5423

  scaffold110|s     334541 ATGTTGTTCAACGTTCCCTTCCTGGCTGACTGGAATAAAATAGGAGAACA 334590
                                    v             v                          
  scaffold171|s       5424 ATGTTGTTCTACGTTCCCTTCCTTGCTGACTGGAATAAAATAGGAGAACA 5473

  scaffold110|s     334591 TAGGCAGCACCAAACTGACCTCACCACGATGCTGGAAAATCGCTCATGCC 334640
                                 i                v        v             i   
  scaffold171|s       5474 TAGGCAACACCAAACTGACCTCAACACGATGCAGGAAAATCGCTCACGCC 5523

  scaffold110|s     334641 ATGATTGGGATTATACAGTTGGTGATCAAGTACTTTTTCTTAGGAAAGAT 334690
                                          v                 ---       i      
  scaffold171|s       5524 ATGATTGGGATTATAAAGTTGGTGATCAAGTAC---TTCTTAGAAAAGAT 5570

  scaffold110|s     334691 GGTATCCTCCGCAAGTCAGAGAGTTGGTATGAAAGTGATCCTTGGACTAT 334740
                                  v i              i                         
  scaffold171|s       5571 GGTATCCACTGCAAGTCAGAGAGTCGGTATGAAAGTGATCCTTGGACTAT 5620

  scaffold110|s     334741 CACCACAATTCATACGAATGGGACTATCAGGGTTCAATGCTGAACAAAAT 334790
                              vi v       i                      i  v v       
  scaffold171|s       5621 CACAGCTATTCATATGAATGGGACTATCAGGGTTCAACGCGGTACAAAAT 5670

  scaffold110|s     334791 CTGAACGATTGAATATCACAAGAGTCACACCTTTTTTTACCCGGCGGACT 334840
                                     i       v            -       v  i  i    
  scaffold171|s       5671 CTGAACGATTAAATATCAGAAGAGTCACACC-TTTTTTAACCAGCAGACT 5719

  scaffold110|s     334841 TAACCACTATTAAGCATGTTTATTTTTATGTGCCATCTACCTCTTCTATA 334890
                                 v             vv          i     v         i 
  scaffold171|s       5720 TAACCAATATTAAGCATGTTATTTTTTATGTGTCATCTCCCTCTTCTACA 5769

  scaffold110|s     334891 C-AACACTTACGCTTTTTGCACACAATCACAGACTTTTCAGTTTGTGCAT 334939
                            -           -   v       i            i       i   
  scaffold171|s       5770 CAAACACTTACGC-TTTAGCACACAGTCACAGACTTTTTAGTTTGTACAT 5818

  scaffold110|s     334940 AAAGAGACATGGATTAATTTTTTCCGCTAAAGGGTTTTTTCCCTA--TTT 334987
                                         v v        vi  v   v     i    v--   
  scaffold171|s       5819 AAAGAGACATGGATAATTTTTTTCCTTTACAGGTTTTTTCCCCTCTTTTT 5868

  scaffold110|s     334988 TTTCACACTGATCCTCCATTCGTGAGGGCGAGTGACATAGGCCAAGAACC 335037
                                 v                 i             v           
  scaffold171|s       5869 TTTCACCCTGATCCTCCATTCGTGGGGGCGAGTGACATTGGCCAAGAACC 5918

  scaffold110|s     335038 TACCTTAATTAGTACCCTTATTGGTACCCTTATTGTTACCCTTATTAGTA 335087
                                     v       i    i------------              
  scaffold171|s       5919 TACCTTAATTTGTACCCTCATTGA------------TACCCTTATTAGTA 5956

  scaffold110|s     335088 CCAATATGGACTAATTCGAAAACTCCCAAGTGAGGGATCATCCTGACCTC 335137
                                                          i                  
  scaffold171|s       5957 CCAATATGGACTAATTCGAAAACTCCCAAGTAAGGGATCATCCTGACCTC 6006

  scaffold110|s     335138 CTAAGTTATGAGAGGTCCTGACAAGGATAAAGATCCATATCTTTGGATCT 335187
                            i    vi           i  -   v i   i          i      
  scaffold171|s       6007 CCAAGTGGTGAGAGGTCCTAAC-AGGTTGAAGGTCCATATCTTCGGATCT 6055

  scaffold110|s     335188 AAGCGAAAAGAGAACACTCTGTTAGAACACCCTCATGAGAAGGGTATAAA 335237
                            v    vi  i     iv    i      i  vii vvvvv    i    
  scaffold171|s       6056 ATGCGACGAGGGAACATGCTGTCAGAACATCCATGTTCCCTGGGTGTAAA 6105

  scaffold110|s     335238 CATAGCAGAGATGTGTAGAAGCCTACACAGAATCACATTGTTTTGTTGGG 335287
                               v    iv         i              i   i   i      
  scaffold171|s       6106 CATACCAGAACTGTGTAGAAACCTACACAGAATCATATTATTTCGTTGGG 6155

  scaffold110|s     335288 ATTGCATTGACATCCCATCCTCAATTGTTCACTATAATGCCTAAATACTA 335337
                               i                  v      vi i   vvv      iv  
  scaffold171|s       6156 ATTGTATTGACATCCCATCCTCATTTGTTCTTTGTAAACACTAAATGATA 6205

  scaffold110|s     335338 AGCTCACAAATTACCATCATCAACAAATCTATAACACCTTTAGCTGCGAA 335387
                                                                     v  i    
  scaffold171|s       6206 AGCTCACAAATTACCATCATCAACAAATCTATAACACCTTTATCTACGAA 6255

  scaffold110|s     335388 ATTGGTATTTAGTATTTTTTATCTCCAAACGGCTTAGGTCA 335428
                                                i                   
  scaffold171|s       6256 ATTGGTATTTAGTATTTTTTACCTCCAAACGGCTTAGGTCA 6296

Matrix = 20p43g.matrix
Kimura (with divCpGMod) = 9.72
Transitions / transversions = 1.65 (247/150)
Gap_init rate = 0.01 (55 / 4073), avg. gap size = 1.16 (64 / 55)


521 22.58 4.40 6.10 scaffold110|size358811 336144 336393 (22427) rnd-5_family-2219#Unknown 2 247 (1) m_b2029s001i47 8455

  scaffold110|s     336144 CTTGAATGTTCGCATCAGGAAATAAAATGAAAAGGAAACAAATGATTGTG 336193
                                ii     v v   i     v   v   v---  v   v   i i 
  rnd-5_family-          2 CTTGAGCGTTCGAAACAGAAAATACAATCAAAT---AAGAAAAGATCGCG 48

  scaffold110|s     336194 CCATCAATGGAATGACACCAAACACTCCA-CTACATATAGATGTGAGTGA 336242
                            v    v    vv    vii  v      -  v? ii-  v      -  
  rnd-5_family-         49 CAATCACTGGACAGACAGTGAAGACTCCAGCTCNACG-AGCTGTGAG-GA 96

  scaffold110|s     336243 ---AACATTACATTGCAAGAGTGTTCTTGCATGAACAAA----TTTGGAT 336285
                           ---  i  i  ---v i    v v   i ?vi  i   i----i   v v
  rnd-5_family-         97 CTNAATATCAC---TCGAGAGAGATCTCGNTCGAGCAAGAAAGCTTGCAG 143

  scaffold110|s     336286 GCATCAAAAATAAATTGATATCTTCCTTTCAACAGAGAAAAGGAACAACT 336335
                               -i   i v--i     -      i    v            v    
  rnd-5_family-        144 GCAT-GAAAGTC--CTGATA-CTTCCTCTCAAAAGAGAAAAGGAAAAACT 189

  scaffold110|s     336336 GGA-AAATAA--TCATTGAAAGTTAATTCTAATTTAAATAGGAGGAATAT 336382
                              -?     --   ---   i ?     v v        ii  i v   
  rnd-5_family-        190 GGACNAATAAAGTCA---AAAATNAATTCGACTTTAAATAAAAGAATTAT 236

  scaffold110|s     336383 TTCAAAACTAG 336393
                                 ? i  
  rnd-5_family-        237 TTCAAANCCAG 247

Matrix = 20p43g.matrix
Kimura (with divCpGMod) = 23.66
Transitions / transversions = 0.96 (26/27)
Gap_init rate = 0.08 (20 / 249), avg. gap size = 1.30 (26 / 20)


613 23.03 5.58 5.09 scaffold110|size358811 336407 336621 (22199) scaffold75|size1059443_(dbseq-nr_397)_[750948,757294]#LTR/Gypsy 2149 2364 (3983) m_b2029s001i48 8456

  scaffold110|s     336407 ATTTAAAAATTATACCAAACGACCAAAAAAATCATAGTCAGTGTTGAATA 336456
                                     iv  vi  ivv   i   ----   --   i v  i    
  scaffold75|si       2149 ATTTAAAAATCTTAATAAGATACCGAAA----CAT--TCAATTTTAAATA 2192

  scaffold110|s     336457 ATTAAATTATTTCAGATGATATTGCTTCAGA--AAGATCAACAAAATGTT 336504
                             ii    i   ---  i   i i vv ii --        v     v  
  scaffold75|si       2193 ATCGAATTGTTT---ATAATACTACGACGAATCAAGATCAAAAAAATCTT 2239

  scaffold110|s     336505 GTTGCAAAAATTGAAAATGATACACAGAGTGAAATAACTACCAAATTGTT 336554
                             v      i i    vii i           i      i  i      i
  scaffold75|si       2240 GTAGCAAAAGTCGAAACCAACACACAGAGTGAGATAACTGCCGAATTGTC 2289

  scaffold110|s     336555 GGACTCTGTAA-----AGATGCC---TTCAATGGTGTGAAGCCCTTC-TT 336595
                               i i -  -----i i    ---i     i       - v    -  
  scaffold75|si       2290 GGACCCCG-AACTGTCGGGTGCCCTTCTCAATAGTGTGAA-CACTTCTTT 2337

  scaffold110|s     336596 CACAA-CCGAAAAGAAGGAAGAATCAC 336621
                             v  -i i  v  i       i    
  scaffold75|si       2338 CAAAAGTCAAACAGGAGGAAGAGTCAC 2364

Matrix = 20p43g.matrix
Kimura (with divCpGMod) = 23.02
Transitions / transversions = 2.36 (33/14)
Gap_init rate = 0.07 (16 / 214), avg. gap size = 1.44 (23 / 16)

616 21.37 6.74 2.70 scaffold110|size358811 336444 336621 (22199) scaffold29|size1339158_(dbseq-nr_696)_[1205746,1212113]#LTR/Gypsy 2207 2391 (3977) m_b2029s001i49 8456

  scaffold110|s     336444 TCAGTGTTGAATAATTAAATTATTTCAGATGATATTGCTTC--AGAAAGA 336491
                              i v  i      ii    i   --- ii   i i vv --  v    
  scaffold29|si       2207 TCAATTTTAAATAATCGAATTGTTT---ACAATACTACGACGAAGCAAGA 2253

  scaffold110|s     336492 TCAACAAAATGTTGTTGCAAAAATTGAAAATGATACACAGAGTGAAATAA 336541
                               v   i v   iv      i       iiii           i    
  scaffold29|si       2254 TCAAAAAAGTCTTGCAGCAAAAGTTGAAAACAGCACACAGAGTGAGATAA 2303

  scaffold110|s     336542 CTACCAAATTGTTGGACTCTGTAA-----AGATGCCT---TCAATGGTGT 336583
                            vi  i             i -  -----i i     ---     i    
  scaffold29|si       2304 CAGCCGAATTGTTGGACTCCG-AACTGTCGGGTGCCTTTCTCAATAGTGT 2352

  scaffold110|s     336584 GAAGCCCTTC-TTCACAA-CCGAAAAGAAGGAAGAATCAC 336621
                              - v    -    v  -i i  v          i    
  scaffold29|si       2353 GAA-CACTTCTTTCAAAAGTCAAACAGAAGGAAGAGTCAC 2391

Matrix = 20p43g.matrix
Kimura (with divCpGMod) = 22.79
Transitions / transversions = 2.36 (26/11)
Gap_init rate = 0.06 (10 / 177), avg. gap size = 1.70 (17 / 10)


664 24.40 2.23 13.17 scaffold110|size358811 337167 337435 (21385) C scaffold312|size187761_(dbseq-nr_665)_[13588,18807]#LTR (999) 4221 3979 m_b2029s001i50 8457

  scaffold110|s     337167 AACAACGATCGAAGCAAAGAGACTCGCACGGTCGCGCCAATT-GATGGAT 337215
                                v vi i v           i   i  v ivii i   -   v  i
C scaffold312|s       4221 AACAAAGTCCAATGCAAAGAGACTTGCATGGACAGATCGATTAGATCGAC 4172

  scaffold110|s     337216 GAGATCAATCATTGTTAGGTTCACGAGAGTGAACCAGTGCAACTATCCAT 337265
                                vi ---------i   ii   i  ii   i--------i      
C scaffold312|s       4171 GAGATGGA---------AGTTTGCGAAAGCAAACT--------CATCCAT 4139

  scaffold110|s     337266 GGCAATGGGGATTGCTG---GAAAAATGA--CATCAATCAACTGGCGTGT 337310
                                  i       ii---      ii --  v         i vvv  
C scaffold312|s       4138 GGCAATGAGGATTGCCAAATGAAAAACAAACCAACAATCAACTAGATAGT 4089

  scaffold110|s     337311 GATTGTTGTTCGGTGTTCGATGTTGCCTTTGTGGTTAAGTGCTAGGATAC 337360
                                    i---------     ----        v     vv      
C scaffold312|s       4088 GATTGTTGTC---------ATGTT----TTGTGGTTTAGTGCATGGATAC 4052

  scaffold110|s     337361 TTGCACTTGCAATCCACAAATAGGGTTTGTCGAGTCTGGATGTACTCAAC 337410
                           i     vvv   --      v      ii         i viv   ii  
C scaffold312|s       4051 CTGCACAACCAA--CACAAAAAGGGTTCATCGAGTCTGAAGAAACTTGAC 4004

  scaffold110|s     337411 AATCAAACAGATTAGTTTTTGGCAA 337435
                              v  v      i     vv    
C scaffold312|s       4003 AATAAACCAGATTGGTTTTGTGCAA 3979

Matrix = 20p43g.matrix
Kimura (with divCpGMod) = 28.33
Transitions / transversions = 1.38 (33/24)
Gap_init rate = 0.13 (35 / 268), avg. gap size = 1.09 (38 / 35)


430 15.33 2.82 8.15 scaffold110|size358811 337670 337811 (21009) C scaffold312|size187761_(dbseq-nr_665)_[13588,18807]#LTR (1375) 3845 3711 m_b2029s001i51 8457

  scaffold110|s     337670 TTGT-TGTGTGCAAATGATATTTGCACTACACTTTT-ATGTACAATGTTT 337717
                               - v                  ivi v   i  -  v i        
C scaffold312|s       3845 TTGTATCTGTGCAAATGATATTTGCGACAGACTCTTGATTTGCAATGTTT 3796

  scaffold110|s     337718 GATAGCTTTCAGACATTGAGTAGAATAA-ATTAAAAATAAACATCATGTA 337766
                              v       -       -i -     -  --        ivi i ---
C scaffold312|s       3795 GATTGCTTTCA-ACATTGA-CA-AATAATAT--AAAATAAATTCCGT--- 3754

  scaffold110|s     337767 CATTGTCCAAGATTTGGATTGTACACAT-TTTTGACTGATAGTCAA 337811
                           --          v     v   i-  v -         v     i 
C scaffold312|s       3753 --TTGTCCAAGAATTGGAATGTG-ACTTATTTTGACTGTTAGTCGA 3711

Matrix = 20p43g.matrix
Kimura (with divCpGMod) = 14.54
Transitions / transversions = 1.00 (10/10)
Gap_init rate = 0.11 (15 / 141), avg. gap size = 1.00 (15 / 15)

766 22.08 8.36 6.87 scaffold110|size358811 337747 338033 (20787) C scaffold312|size187761_(dbseq-nr_665)_[13588,18807]#LTR (1645) 3575 3285 m_b2029s001i52 8457

  scaffold110|s     337747 TTAAAAATAAACATCATGTACATTGTCCAAGATTTGGATTGTACACATTT 337796
                            i   v  i ivi v v       i   v     v          i   -
C scaffold312|s       3575 TCAAACATGAGAGTAAGGTACATTATCCCAGATTGGGATTGTACATATT- 3527

  scaffold110|s     337797 TTGACTGATAGTCAAAAGGAATAGCATGTAAACAAAAAAGGGGAATGACA 337846
                           ----------        -        iv   i        i-     ii
C scaffold312|s       3526 ----------GTCAAAAG-AATAGCATAAAAATAAAAAAGGA-AATGATG 3489

  scaffold110|s     337847 ATAAACATCCCTCTACCTTTTTA------------ATCACT-------GC 337877
                              v    i   i i--  i   ------------      -------i 
C scaffold312|s       3488 ATACACATTCCTTTG--TTCTTACGTCAAAGTAGGATCACTTTGAAGAAC 3441

  scaffold110|s     337878 TCTTTACAATACCACTGGTAACCACCTGCAAAGCGGATGCTCACAAGTAC 337927
                            iv vi   i       i-   i     iiv   i vi    i       
C scaffold312|s       3440 TTGTGGCAACACCACTGA-AACTACCTGTGCAGCAGCCGCTCGCAAGTAC 3392

  scaffold110|s     337928 ATCTCTTAAGACATTTGCT-GTCACAGAAAGTGCCGCA---ACCCTAAAA 337973
                           i i  iv  iv v v   v-   i          v   ---   ---   
C scaffold312|s       3391 GTTTCCAAAATCCTGTGCAAGTCGCAGAAAGTGCAGCACATACC---AAA 3345

  scaffold110|s     337974 ATGCTCAACCACCAAAGCCTTCGCTTCTATGCCAACATGATGT-AGCAGG 338022
                                       i i      v v  i -   i v    v   -    v 
C scaffold312|s       3344 ATGCTCAACCACTAGAGCCTTGGATTTT-TGCTACCATGTTGTAAGCATG 3296

  scaffold110|s     338023 AGCAACAATAT 338033
                                   i  
C scaffold312|s       3295 AGCAACAACAT 3285

Matrix = 20p43g.matrix
Kimura (with divCpGMod) = 24.66
Transitions / transversions = 1.57 (36/23)
Gap_init rate = 0.09 (25 / 286), avg. gap size = 1.76 (44 / 25)


437 18.84 9.26 1.72 scaffold110|size358811 338073 338180 (20640) C scaffold312|size187761_(dbseq-nr_665)_[13588,18807]#LTR (1925) 3295 3180 m_b2029s001i53 8457

  scaffold110|s     338073 AGCAACAATGCATCTGCAATGGATATTGCAAGCATAAGGAATACAGGAGC 338122
                                   iii vi         ii      i    vv v  i   i  -
C scaffold312|s       3295 AGCAACAACATAATTGCAATGGACGTTGCAAACATACTGCATGCAGAAG- 3247

  scaffold110|s     338123 ATTGATTTATCTCT---CTGCATA-------TTTGTAACCAAATGATCTT 338162
                            vv     -     ---       -------            i   v  
C scaffold312|s       3246 AGAGATTT-TCTCTGCACTGCATAAAATTCTTTTGTAACCAAACGATGTT 3198

  scaffold110|s     338163 TGGGAACAAAATATTCCT 338180
                              i       i i    
C scaffold312|s       3197 TGGAAACAAAACACTCCT 3180

Matrix = 20p43g.matrix
Kimura (with divCpGMod) = 19.65
Transitions / transversions = 1.86 (13/7)
Gap_init rate = 0.04 (4 / 107), avg. gap size = 3.00 (12 / 4)


868 17.72 2.01 3.57 scaffold110|size358811 338180 338378 (20442) C scaffold312|size187761_(dbseq-nr_665)_[13588,18807]#LTR (2505) 2715 2520 m_b2029s001i54 8457

  scaffold110|s     338180 TGTTGCCAGACCAAGCAACAAGGCAT--TGCACAAAATGGCCTGCACATA 338227
                                  v              i   -- i v   v- v           
C scaffold312|s       2715 TGTTGCCCGACCAAGCAACAAGACATACTACCCAAC-TTGCCTGCACATA 2667

  scaffold110|s     338228 CGCTGTATTGCAG-AAGAACTAGT-CATGCAACATGTTTGATTGCTTTCA 338275
                             v          - i   i vv -      vv                 
C scaffold312|s       2666 CGATGTATTGCAGCAGGAATTTTTGCATGCACAATGTTTGATTGCTTTCA 2617

  scaffold110|s     338276 AACATAGTAGCTTAAACTAAAGACCACTTGACTGATAGTCAATTCTATGG 338325
                                  i v i-   v     v                 v   ivi   
C scaffold312|s       2616 AACATAGCATCC-AAAATAAAGCCCACTTGACTGATAGTCTATTTAGTGG 2568

  scaffold110|s     338326 TCTTATTAAAATACAGTTGATACACTGACTGTTTTAAAGGCAAAAAACGT 338375
                           ii i      i i        ---- i     i  v  ii -v     v 
C scaffold312|s       2567 CTTCATTAAAGTGCAGTTGAT----TAACTGTCTTTAAAAC-TAAAACTT 2523

  scaffold110|s     338376 GAG 338378
                              
C scaffold312|s       2522 GAG 2520

Matrix = 20p43g.matrix
Kimura (with divCpGMod) = 20.31
Transitions / transversions = 1.00 (17/17)
Gap_init rate = 0.05 (10 / 198), avg. gap size = 1.10 (11 / 10)


633 18.14 7.09 8.80 scaffold110|size358811 338430 338683 (20137) C scaffold312|size187761_(dbseq-nr_665)_[13588,18807]#LTR (2704) 2516 2267 m_b2029s001i55 8457

  scaffold110|s     338430 GTAGCAGTCAGGTTGAAAGCCGATGCTTCATTT-GCTATTGCAATGACGT 338478
                                                  i    i    - i           i  
C scaffold312|s       2516 GTAGCAGTCAGGTTGAAAGCCGACGCTTTATTTTGTTATTGCAATGATGT 2467

  scaffold110|s     338479 AGCA--GCAATACATGAATTAGTAGTTGTGAGAACAACTCCTCACTCAGA 338526
                           vv  --      v -iv   i                       v    v
C scaffold312|s       2466 TTCATAGCAATAAA-ACATTGGTAGTTGTGAGAACAACTCCTCAGTCAGC 2418

  scaffold110|s     338527 AATTG--GACAATTCAAGTGCACCATTGT--GCAGGAACTATATCACAGC 338572
                                -- viiiv    ---  -      --   v    vi -i  vv  
C scaffold312|s       2417 AATTGTTGTTGGATCAA---CA-CATTGTAAGCATGAACAGT-CCAGTGC 2373

  scaffold110|s     338573 TTGATTTCATGGAAAATGCA---TCA-GCCAT--CAGAGTTTCAATAGTG 338616
                           -   ------- i  i    ---v  -     --  v v       v i 
C scaffold312|s       2372 -TGA-------GGAAGTGCAAGGACATGCCATCACACATTTTCAATTGCG 2331

  scaffold110|s     338617 ATGATATCACATGAACAAGT---AAAAT--ACAGTCATCAAAATTGATTC 338661
                            v   i  i      v vi ---  i  --     --  --     ----
C scaffold312|s       2330 AAGATGTCGCATGAAAACATTCAAAGATTGACAGT--TC--AATTG---- 2289

  scaffold110|s     338662 CACAAGAGTGTGAAAACTTGAT 338683
                                     ivvi    v   
C scaffold312|s       2288 CACAAGAGTGCTTGAACTGGAT 2267

Matrix = 20p43g.matrix
Kimura (with divCpGMod) = 19.24
Transitions / transversions = 0.91 (20/22)
Gap_init rate = 0.12 (31 / 253), avg. gap size = 1.29 (40 / 31)

1014 23.48 14.25 2.52 scaffold110|size358811 338519 338981 (19839) C scaffold312|size187761_(dbseq-nr_665)_[13588,18807]#LTR (2907) 2313 1798 m_b2029s001i56 8457

  scaffold110|s     338519 CACTCAGAAATTGGACAATTCAAGTGCACCATTGTGCAGGAACTATATCA 338568
                             i   i i    -   i     v     v vv    vv     iv    
C scaffold312|s       2313 CATTCAAAGATTG-ACAGTTCAATTGCACAAGAGTGCTTGAACTGGATCA 2265

  scaffold110|s     338569 CAGCTTGATTTCATGGAAAATGCATCAGCCAT-CAGA----------GTT 338607
                           v vv      v       v     vv  v   -    ---------- v 
C scaffold312|s       2264 AATATTGATTGCATGGAACATGCAGAAGGCATGCAGAAGCAAGCCAAGGT 2215

  scaffold110|s     338608 TCAATAGTGATGATATCACATGAACAAGTAAAATA-CAGT-------CAT 338649
                              viv        v              v vv  -    -------  v
C scaffold312|s       2214 TCACCTGTGATGATTTCACATGAACAAGTCACCTATCAGTTCAATGGCAA 2165

  scaffold110|s     338650 CAAAATTG-----------------------------ATTCCACAAGAGT 338670
                             i i   -----------------------------   v    v    
C scaffold312|s       2164 CAGAGTTGCATGAACTTGACTTTCATTTGACAAGTTGATTACACACGAGT 2115

  scaffold110|s     338671 GTGAAAACTTGATTGACAAGTTGGTCATAATCATGACGCTTGATAGCAAT 338720
                              ivv     i    i vv vii   -i i v  v iv         ii
C scaffold312|s       2114 GTGGTCACTTGGTTGATATTTGAATCA-GACCTTGCCAGTTGATAGCAGC 2066

  scaffold110|s     338721 GATTTTGCAGTAACTAAAGATCACAACCC--GC--------GGGTTCTGA 338760
                              vi  i  i  v i   -         --i --------         
C scaffold312|s       2065 GATGCTGTAGCAAGTGAAG-TCACAACCCAAACAGTATATGGGGTTCTGA 2017

  scaffold110|s     338761 CAGCCTGA-----AATGATATGTCTTTCATGCTTAAAAGCAAAG-ACTAT 338804
                           v   v   ----- vv   -           i ii v       -     
C scaffold312|s       2016 GAGCATGACTCAGACAGAT-TGTCTTTCATGTTCGACAGCAAAGAACTAT 1968

  scaffold110|s     338805 TGTTTGATGATTTCAAACAAAGTAATGAAATAAGCAGGCTATACTCAACA 338854
                            i               v v   v  iiv       i--i i        
C scaffold312|s       1967 TATTTGATGATTTCAAAAATAGTCATAGCATAAGCAA--CACACTCAACA 1920

  scaffold110|s     338855 AAGTGAAGCTTTGTCAAGAGTACAATAAATAATGTAGGTCTT--ACTAGA 338902
                             i   iii       v    v  --  i -i v  -     -- v  v 
C scaffold312|s       1919 AAATGAGATTTTGTCATGAGTTCA--AAGT-GTTTA-GTCTTTAAGTACA 1874

  scaffold110|s     338903 CATGAGTGTTCAAGATTGAAACACAAACAGATACCACTCGGTGTGCTTTC 338952
                           v  --      -v     v     iv  vi   i     vv     v   
C scaffold312|s       1873 GAT--GTGTTC-TGATTGCAACACGTACTAATATCACTCCCTGTGCGTTC 1827

  scaffold110|s     338953 ATGATTGAAGCACGGTCAAGTCAACTTTA 338981
                            i   v  v    iiivi           
C scaffold312|s       1826 ACGATAGATGCACAACAGAGTCAACTTTA 1798

Matrix = 20p43g.matrix
Kimura (with divCpGMod) = 27.14
Transitions / transversions = 0.77 (46/60)
Gap_init rate = 0.05 (23 / 462), avg. gap size = 3.43 (79 / 23)

813 25.74 4.12 12.72 scaffold110|size358811 338574 339058 (19762) C scaffold312|size187761_(dbseq-nr_665)_[13588,18807]#LTR (3016) 2204 1757 m_b2029s001i57 8457

  scaffold110|s     338574 TGATTTCA--TGGAAAATGCATCAGCCATCAGAGTTTCAATAGTGATGAT 338621
                                   --  i v  ---i   v i     ---      i ii iiiv
C scaffold312|s       2204 TGATTTCACATGAACAA---GTCACCTATCAG---TTCAATGGCAACAGA 2161

  scaffold110|s     338622 ATCACATGAACAAGTAAAATACAGTCATCAAAATTGATTCCACAAGAGTG 338671
                           i ii       --v i vv v  v iiv   i-      v    v     
C scaffold312|s       2160 GTTGCATGAAC--TTGACTTTCATTTGACAAG-TTGATTACACACGAGTG 2114

  scaffold110|s     338672 TGAAAACTTGATTGACAAGTTGGTCATAATCATGACGCTTGATAGCAATG 338721
                             ivv     i    i vv vii   -i i v  v iv         ii 
C scaffold312|s       2113 TGGTCACTTGGTTGATATTTGAATCA-GACCTTGCCAGTTGATAGCAGCG 2065

  scaffold110|s     338722 ATTTTGCAGTAACTAAAGATCACAACCCG--C--------GGGTTCTGAC 338761
                             vi  i  i  v i   -         i-- --------         v
C scaffold312|s       2064 ATGCTGTAGCAAGTGAAG-TCACAACCCAAACAGTATATGGGGTTCTGAG 2016

  scaffold110|s     338762 AGCCTGA-----AATGATATGTCTTTCATGCTTAAAAGCAAAGA-CTATT 338805
                              v   ----- vv   -           i ii v        -     
C scaffold312|s       2015 AGCATGACTCAGACAGAT-TGTCTTTCATGTTCGACAGCAAAGAACTATT 1967

  scaffold110|s     338806 GTTTGATGATTTCAAACAAAGTAATGAAATAAGCAGGCTATACTCAACAA 338855
                           i               v v   v  iiv       i--i i         
C scaffold312|s       1966 ATTTGATGATTTCAAAAATAGTCATAGCATAAGCAA--CACACTCAACAA 1919

  scaffold110|s     338856 AGTGAAGCTTTGTCAAGAGTACAATAAATAATGTAGGTCTT--ACTAGAC 338903
                            i   iii       v    v   -- i i- v   -    -- v  v v
C scaffold312|s       1918 AATGAGATTTTGTCATGAGTTCAA--AGTG-TTTAG-TCTTTAAGTACAG 1873

  scaffold110|s     338904 ATGAGTGTTCAAGATTGAAACACAAACAGATACCACTCGGTGTGCTTTCA 338953
                              --     v-     v     iv  vi   i     vv     v    
C scaffold312|s       1872 ATG--TGTTCT-GATTGCAACACGTACTAATATCACTCCCTGTGCGTTCA 1826

  scaffold110|s     338954 TGATTGAAGCACGGTCAAGTCAACTTTAGAGAGACTTGTGCACCGCAAAG 339003
                           i   ---------------------------   ----     vi  i  
C scaffold312|s       1825 CGAT---------------------------AGA----TGCACAACAGAG 1807

  scaffold110|s     339004 TCAACTTTAGGGAGACTTGTGCATTCATGATCGAAGCACCTATAAGCATG 339053
                                    ivv vv v    i       v i   i   ----- iii  
C scaffold312|s       1806 TCAACTTTAATTACCCATGTGTATTCATGTTTGAAACAC-----AATGTG 1762

  scaffold110|s     339054 GAACT 339058
                                
C scaffold312|s       1761 GAACT 1757

Matrix = 20p43g.matrix
Kimura (with divCpGMod) = 30.17
Transitions / transversions = 1.18 (59/50)
Gap_init rate = 0.13 (63 / 484), avg. gap size = 1.22 (77 / 63)


19 19.57 2.44 0.00 scaffold110|size358811 339130 339170 (19650) (AG)n#Simple_repeat 1 42 (0) m_b2029s252i3 8458

  scaffold110|s     339130 AGAGAGAGAAAGA-AGAGAGGTGGAAAGAGAGACAGATAGAG 339170
                                    i   -      ivi  i       v   v    
  (AG)n#Simple_          1 AGAGAGAGAGAGAGAGAGAGAGAGAGAGAGAGAGAGAGAGAG 42

Matrix = Unknown
Transitions / transversions = 1.33 (4/3)
Gap_init rate = 0.03 (1 / 40), avg. gap size = 1.00 (1 / 1)


2039 7.70 1.74 0.34 scaffold110|size358811 339206 339492 (19328) rnd-1_family-921#Unknown 1 291 (234) m_b2029s001i58 8459

  scaffold110|s     339206 GATGATGGATGTTGATATCCAGCATTGTGTGATGGTGTGATTGAGTCAAT 339255
                             v     iv   vi        ? v                     i  
  rnd-1_family-          1 GAGGATGGGAGTTCGTATCCAGCNTGGTGTGATGGTGTGATTGAGTCGAT 50

  scaffold110|s     339256 TGTTAGTTAACAATTGAGAACAGTAATGATTAGGTGGAATGCAGATAAAG 339305
                           v  i   v   i?        i   i    v              ?    
  rnd-1_family-         51 AGTCAGTGAACGNTTGAGAACGGTAGTGATAAGGTGGAATGCAGANAAAG 100

  scaffold110|s     339306 TTGCCAATGGAGACTCGCTGGTGAGTAAGCATCCGTTGTTGAAGTCTTGT 339355
                                i               i      i         i           
  rnd-1_family-        101 TTGCCGATGGAGACTCGCTGGCGAGTAAACATCCGTTGCTGAAGTCTTGT 150

  scaffold110|s     339356 TGGAATC---AAAAACCAGAAGCAAAATGCAT--AGAGAGTACATTGATG 339400
                                  ---       -              --             i  
  rnd-1_family-        151 TGGAATCCAAAAAAACC-GAAGCAAAATGCATGGAGAGAGTACATTGGTG 199

  scaffold110|s     339401 GCTTAGATAGTTAGATATTGATACAAAAACATGAAACAATGCATAATTAT 339450
                                                             v v       v     
  rnd-1_family-        200 GCTTAGATAGTTAGATATTGATACAAAAACATGATAGAATGCATCATTAT 249

  scaffold110|s     339451 GATTCTCTAATGTTTACTGATCAATTTGATATATTGTGGATC 339492
                                                                     
  rnd-1_family-        250 GATTCTCTAATGTTTACTGATCAATTTGATATATTGTGGATC 291

Matrix = 20p43g.matrix
Kimura (with divCpGMod) = 6.11
Transitions / transversions = 1.20 (12/10)
Gap_init rate = 0.01 (3 / 286), avg. gap size = 2.00 (6 / 3)


6273 13.86 3.35 1.93 scaffold110|size358811 339477 340550 (18270) C rnd-1_family-260#Unknown (122) 5240 4152 m_b2029s001i59 8460

  scaffold110|s     339477 TGATATATTGTGGATCGGGGTGATTGAAGAATCGTCAGGAGGTTTTTGAG 339526
                                 i   -----v v      v    i v i                
C rnd-1_family-       5240 TGATATGTTG-----AGTGGTGATGGAAGGAACATCAGGAGGTTTTTGAG 5196

  scaffold110|s     339527 AGTAATCGAGATTGACCTTCTTGGTGGGAGGGGGACTCCATCTGGCAGGA 339576
                              v   ------------   v i          v          v   
C rnd-1_family-       5195 AGTCATC------------CTTTGCGGGAGGGGGAATCCATCTGGCTGGA 5158

  scaffold110|s     339577 GGAAGAACTTTTGCCCCCAATGTACCACGCTTCTGTCAATAAAGAGCTTC 339626
                                                                i   ?     ?  
C rnd-1_family-       5157 GGAAGAACTTTTGCCCCCAATGTACCACGCTTCTGTCGATANAGAGCNTC 5108

  scaffold110|s     339627 TGCAGCAATTGCATGTGCCGGTTTGTGAGACTTCAGCGCCGATCCTGCTA 339676
                                                               v             
C rnd-1_family-       5107 TGCAGCAATTGCATGTGCCGGTTTGTGAGACTTCAGGGCCGATCCTGCTA 5058

  scaffold110|s     339677 TCATGTCATGTATTTGATCTGAGATGTGAGCAAAAACAAGACAAAAGGAA 339726
                                         i   v  vvi                  i       
C rnd-1_family-       5057 TCATGTCATGTATTCGATATGTCGTGTGAGCAAAAACAAGACGAAAGGAA 5008

  scaffold110|s     339727 AG------AAAACATAATTGCATTGTCTTCTTACGCTTAATCTTCTGTTT 339770
                             ------    v                         i?          
C rnd-1_family-       5007 AGTAAAGAAAAAAATAATTGCATTGTCTTCTTACGCTTGNTCTTCTGTTT 4958

  scaffold110|s     339771 TAATG-GCTTTGCAGATAATGAACTGGGGTACATTTCATTAAAAAATATC 339819
                           ii   -    i  i   i i  i          v     vv     i v 
C rnd-1_family-       4957 CGATGTGCTTCGCGGATGACGAGCTGGGGTACAGTTCATGTAAAAACAAC 4908

  scaffold110|s     339820 CTCAGACCCTCA--CCACACCAAGAATTTGCATGACTCGTTCTTACATGC 339867
                           i        i  --        i ??    v       ii v?  ?    
C rnd-1_family-       4907 TTCAGACCCCCATTCCACACCAGGNNTTTGAATGACTCACTGNTANATGC 4858

  scaffold110|s     339868 TGACGCAGTTCGTCCCTTTTAAATGCCTTGTTCTTACATTCATAATTACC 339917
                                  i i i  vvi ? i     ii   ?   i     ii       
C rnd-1_family-       4857 TGACGCAATCCATCGGCTNTGAATGCTCTGTNCTTGCATTCGCAATTACC 4808

  scaffold110|s     339918 TATGATTGGTTCCAAA-AAGTTCTTGTCTCACCAACTTTTGTTATGGCTG 339966
                           i v     ?       -  i?    -    i    v        ? v   
C rnd-1_family-       4807 CAGGATTGNTTCCAAAGAAANTCTT-TCTCGCCAAGTTTTGTTANGCCTG 4759

  scaffold110|s     339967 GCAAAGGGGCAATAGCTCTGACAAGTATCGTAGATATCAAAGGCTATAAA 340016
                                   i          ?vv iii   viv i i  i  ?  v v v 
C rnd-1_family-       4758 GCAAAGGGACAATAGCTCTNCGAGACATCCCTGGTGTCGAANGCAAAATA 4709

  scaffold110|s     340017 CAATGCGTAACAGGTGGGGAGACTTGTGAAGAAGTTCTTGTCTTTGTCAT 340066
                                 i        v        i        v i  i   ? i     
C rnd-1_family-       4708 CAATGCATAACAGGTTGGGAGACTCGTGAAGAATTCCTCGTCNTCGTCAT 4659

  scaffold110|s     340067 CGAGGTTTTCTTTCTTGGCCTTTGGCTTCATATAACTGGCAACACTGTCA 340116
                            v                                               i
C rnd-1_family-       4658 CCAGGTTTTCTTTCTTGGCCTTTGGCTTCATATAACTGGCAACACTGTCG 4609

  scaffold110|s     340117 TCATCAGAAAGGGA-GGCCCTATCATCGTAGACCAGGTCTCCACATTGTA 340165
                             i      i    - v       i                   i     
C rnd-1_family-       4608 TCGTCAGAAGGGGATGTCCCTATCGTCGTAGACCAGGTCTCCACGTTGTA 4559

  scaffold110|s     340166 TCATATCTTGAACAGCAGCAAAAGCTTTCGATGCAGCATCAGCTCTCGAT 340215
                                    v?     i  i                  ? i  i  v  i
C rnd-1_family-       4558 TCATATCTTTNACAGCGGCGAAAGCTTTCGATGCAGCANCGGCCCTGGAC 4509

  scaffold110|s     340216 GTGGCCCAGTTATCAAAATATGGCAAGTAGTTGGATAGTCGATGAACATT 340265
                                     iv  i                    v      i    i  
C rnd-1_family-       4508 GTGGCCCAGTCTTCGAAATATGGCAAGTAGTTGGAAAGTCGACGAACGTT 4459

  scaffold110|s     340266 CGTTCCAGGATATATTTCTAGAATTGCCTGCAGGTACAATTCATGAGTAT 340315
                               i       i      v?                i    v vv    
C rnd-1_family-       4458 CGTTTCAGGATACATTTCTTNAATTGCCTGCAGGTACGATTCCTTTGTAT 4409

  scaffold110|s     340316 CAGGCCGCCTTTCCTGACAAGCAAAGGACAGCTTGATTG-ATTGGACTCT 340364
                           i    viv         v               v     -   i      
C rnd-1_family-       4408 TAGGCAAACTTTCCTGAGAAGCAAAGGACAGCTGGATTGAATTAGACTCT 4359

  scaffold110|s     340365 TTCCCAGTTTCCAGAATATTGTCGGTTGGCTCTTTACAAGGTTCCAAAAC 340414
                           v         v    ii?i vvi              v  v     v ii
C rnd-1_family-       4358 GTCCCAGTTTGCAGAGCNCTCGTGGTTGGCTCTTTACCAGTTTCCATAGT 4309

  scaffold110|s     340415 CA--CTGTTACCACAGGTTG---TGACTTT-------GCACCC------- 340445
                             -- i-  i-- iv     ---v  v   -------  i   -------
C rnd-1_family-       4308 CAAGCC-TTG--ATTGGTTGAAAAGAATTTGTCNGAGGCGCCCTCATTNG 4262

  scaffold110|s     340446 -----AGCTCTTTCCCAGGTTCCAGAACCACTGCAATGGGATGAGACATC 340490
                           -----i           v               ii            ?  
C rnd-1_family-       4261 TGGGTGGCTCTTTCCCATGTTCCAGAACCACTGTGATGGGATGAGACNTC 4212

  scaffold110|s     340491 GAACCCTCAGGGAAGACTGGAGTGGTTGACAACAATTTGTTTGGAGAATC 340540
                                                i          v       i  v  v i 
C rnd-1_family-       4211 GAACCCTCAGGGAAGACTGGAATGGTTGACAAGAATTTGTCTGCAGTACC 4162

  scaffold110|s     340541 CTCTTTGGTG 340550
                              v      
C rnd-1_family-       4161 CTCATTGGTG 4152

Matrix = 20p43g.matrix
Kimura (with divCpGMod) = 12.73
Transitions / transversions = 1.35 (84/62)
Gap_init rate = 0.03 (32 / 1073), avg. gap size = 1.78 (57 / 32)

1196 14.56 7.94 1.87 scaffold110|size358811 340382 340633 (18187) C rnd-1_family-260#Unknown (1096) 4266 4000 m_b2029s001i60 8460

  scaffold110|s     340382 ATTGTCGGTTGGCTCTTTACAAGGTTCCAAAACCACTGTTACCACAGGTT 340431
                              ?vi  v         v v v      i         v i---i  v 
C rnd-1_family-       4266 ATTNGTGGGTGGCTCTTTCCCATGTTCCAGAACCACTGTGAT---GGGAT 4220

  scaffold110|s     340432 GTGACTTTGCACCC-------AG-CTC------TTTCCCAG-----GT-T 340461
                            v   ? i v    -------  -  v------  vv v  -----  - 
C rnd-1_family-       4219 GAGACNTCGAACCCTCAGGGAAGACTGGAATGGTTGACAAGAATTTGTCT 4170

  scaffold110|s     340462 CCAGAACCACTGCAATGGGATGAGACATCGAACCCTCAGGGAAGACTGGA 340511
                           v   v   -  -  v   vi  v i v            iv         
C rnd-1_family-       4169 GCAGTACC-CT-CATTGGTGTGTGGCTTCGAACCCTCAGATAAGACTGGA 4122

  scaffold110|s     340512 GTGGTTGACAACAATTTGTTTGGAGAATCCTCTTTGGTGGATGAAATGAT 340561
                                v      i              i                     v
C rnd-1_family-       4121 GTGGTGGACAACGATTTGTTTGGAGAACCCTCTTTGGTGGATGAAATGAG 4072

  scaffold110|s     340562 GGGCAAAAGAGCCAATTTACCATCGAGATGATGGTGGATGCATTGTTTCT 340611
                                                  v i                 i      
C rnd-1_family-       4071 GGGCAAAAGAGCCAATTTACCATGGGGATGATGGTGGATGCATCGTTTCT 4022

  scaffold110|s     340612 TTCCATCTGAATCATAGATTCA 340633
                                              v  
C rnd-1_family-       4021 TTCCATCTGAATCATAGATACA 4000

Matrix = 20p43g.matrix
Kimura (with divCpGMod) = 15.00
Transitions / transversions = 0.50 (12/24)
Gap_init rate = 0.04 (10 / 251), avg. gap size = 2.50 (25 / 10)


2477 27.63 2.76 2.64 scaffold110|size358811 340633 341539 (17281) C scaffold230|size167806_(dbseq-nr_188)_[124304,130861]#LTR/Gypsy (2259) 4299 3392 m_b2029s001i61 8461

  scaffold110|s     340633 ATTATGGCAAATGATCCAGTTTCAATTACACAGTATTATTGTTGTGTTGC 340682
                            i      v  vii i vi    vi      v     v      i  iv 
C scaffold230|s       4299 ACTATGGCTAAGAGTTCTATTTCTGTTACACTGTATTTTTGTTGCGTCTC 4250

  scaffold110|s     340683 AGAGAGTCT-CTGCTGAAAA--GAAATGGGATCATTCTCTTGTGTAATCA 340729
                                  i -        i -- v   v  vii     v      i    
C scaffold230|s       4249 AGAGAGTTTTCTGCTGAAGAATGCAATTGGCCTATTCTGTTGTGTGATCA 4200

  scaffold110|s     340730 CTGCATTCATCTGATTAAGAGTGGCATCAGTGTAGATTTCAAATTCTGTT 340779
                               iii      v  viiv v                     i   v v
C scaffold230|s       4199 CTGCGCCCATCTGTTTTGATGAGGCATCAGTGTAGATTTCAAACTCTTTG 4150

  scaffold110|s     340780 TAGTAATTTTGATAAGCCATGGGCA-CATCTCTAGTATCATGGTCTTTAC 340828
                           v      ivv i  i  ---i    -ii   i ivv  v iv i      
C scaffold230|s       4149 GAGTAATCAGGGTAGGC---AGGCAATGTCTTTGCAATGACTGCCTTTAC 4103

  scaffold110|s     340829 ATCGTCAGAATCTTTTTCATATAAATCATCCCAGTAAGGAGGTACCTTCA 340878
                           vv v  -    vi    v  i  vv        i ivvi   v      v
C scaffold230|s       4102 CGCTTC-GAATGCTTTTGATGTACCTCATCCCAATGCCAAGGGACCTTCC 4054

  scaffold110|s     340879 TTGTTTTCTTGGTCCTTGAGACTTCAGAATGACCACACTCTTTCACCAGT 340928
                            v  i  ivv  ii  v v     ii v             iii      
C scaffold230|s       4053 TGGTCTTTAAGGCTCTGGTGACTTTGGTATGACCACACTCTCCTACCAGT 4004

  scaffold110|s     340929 AATGTGAGTGGGGCAAACATTT---TAAGCT--AACTAATGATCTCAAT- 340972
                           i v             i   v --- iv   --iv i  v      ii -
C scaffold230|s       4003 GAGGTGAGTGGGGCAAGCATGTCGCTGCGCTTCGCCCAAAGATCTCGGTA 3954

  scaffold110|s     340973 -TTTTTGACAATTCCAAGAAATCTACAGAGCTCTTTGACTCCTGTTGCTG 341021
                           - v  v   v                i   v           v    vi 
C scaffold230|s       3953 GTATTGGACCATTCCAAGAAATCTACGGAGGTCTTTGACTCCAGTTGGCG 3904

  scaffold110|s     341022 GTGTTTGTGTCAGAATTGTCTGCACCCTTTGGGGCTATGTTTTA-TATAA 341070
                                v   iv  i    i   i   i   vv -i i  v    -  iv 
C scaffold230|s       3903 GTGTTAGTGCGAGGATTGCCTGTACCTTTTTTG-TTGTGGTTTAATACCA 3855

  scaffold110|s     341071 TCTGCTGTTACTACACACCCTAGGCACGCTTATTCTTCCTCGTTGGTACA 341120
                               iv  v vi   i i  i i i  v  vv    -----  -  i   
C scaffold230|s       3854 TCTGTAGTGAGCACATATCCCAAGTACTCTGTTTCT-----GT-GGCACA 3811

  scaffold110|s     341121 TATTTCTGATTGTTGGAC-TTTAACGTATTACCCTGAATCTCACAATCTG 341169
                           v v  i     - i  i -    v v vvv    ---iiv  i   i   
C scaffold230|s       3810 GAATTTTGATT-TCGGGCATTTATCTTTAGACCC---GCGTCGCAACCTG 3765

  scaffold110|s     341170 GTGTAGATCTTCCTTAGTTTCTATTTGTGGTCCCCCAAGCCT-CCCTTGT 341218
                             vvi  i  v           i vv      vi   i  iv-       
C scaffold230|s       3764 GTCAGGACCTGCCTTAGTTTCTGTAGGTGGTCGTCCAGGCTGGCCCTTGT 3715

  scaffold110|s     341219 GCTCCAAAGAACATTATTCAAGCATGTTTTTACAAAAAATGAGGATCAGC 341268
                            v v     v vi i  iv i i i   i    i  vv-ii   iii v 
C scaffold230|s       3714 GATGCAAAGTAGGTCATCAAGGTACGTTCTTACGAACT-CAAGGGCTACC 3666

  scaffold110|s     341269 ATTAATACTCTGA-----TTGCTACACAAAACTCTTTTGATTACCTCCAG 341313
                               i --     -----    ivv v   vv  vvv   --    v  i
C scaffold230|s       3665 ATTAGT--TCTGACATCTTTGCCTGAAAAATGTCAGGTGA--ACCTGCAA 3620

  scaffold110|s     341314 CACCCATTGGCAGAATTTGTTAAGAATAATTACCTC-GGGAAA-ATGATG 341361
                           ii        i  vv vv v     i  v  v  i -      -      
C scaffold230|s       3619 TGCCCATTGGTAGTCTGAGGTAAGAGTACTTTCCCCAGGGAAATATGATG 3570

  scaffold110|s     341362 GAACACATTTTGAGTGCATCATG--TCAACCTTATGGTGTTGTAACCAAT 341409
                            vi  v      ii   i   v --i   i  v       v      v  
C scaffold230|s       3569 GTGCAGATTTTGGATGCGTCAGGATCCAATCTAATGGTGTAGTAACCCAT 3520

  scaffold110|s     341410 -TTTGACAAAATCTGGGGTGATTTCAAAGGTGA-TCCTTCGAACTCTTGC 341457
                           -   ----  i   i   ivi vv    i  i -      v         
C scaffold230|s       3519 ATTT----AAGTCTAGGGCTGTAGCAAAAGTAAATCCTTCTAACTCTTGC 3474

  scaffold110|s     341458 TAAACTGCCCTGGTTTTGGATATTTGACAAGGCTTCCCAACTAGCATCTT 341507
                           vi     iv   i      i    v iv v       i       v i  
C scaffold230|s       3473 AGAACTGTGCTGATTTTGGGTATTGGGAATGGCTTCCTAACTAGCCTTTT 3424

  scaffold110|s     341508 GCTGACTTCCCTAAAATCACTGATCATGCATA 341539
                           ii                           ii 
C scaffold230|s       3423 ATTGACTTCCCTAAAATCACTGATCATGCGCA 3392

Matrix = 20p43g.matrix
Kimura (with divCpGMod) = 32.35
Transitions / transversions = 1.05 (125/119)
Gap_init rate = 0.04 (40 / 906), avg. gap size = 1.23 (49 / 40)


610 37.73 5.23 2.10 scaffold110|size358811 341570 342124 (16696) C scaffold230|size167806_(dbseq-nr_188)_[124304,130861]#LTR/Gypsy (4731) 1827 1256 m_b2029s001i62 8462

  scaffold110|s     341570 CTTGTTGGAGCCACTGGGTTTTGCGTTACCATTTTTGTTGCACTGCTTGC 341619
                                    vi i     v  iivv  i  v  i  vvi v    v ii 
C scaffold230|s       1827 CTTGTTGGACTCGCTGGGATTCAACTTGCCCTTCTTTGCGGACTGATCAC 1778

  scaffold110|s     341620 AATCAGTCAGGAATACTTTCTGAGTGAGTTCGAGTGCTGCTTCCAAGCAC 341669
                           iv  v  ii    vi i    vii vvvi     ---- iivi i    v
C scaffold230|s       1777 GCTCTGTTGGGAAAGCCTTCTCGATCTTCTCGAG----GTCATCGAGCAG 1732

  scaffold110|s     341670 TTC-CAAATGCTCTGGGGTA--GCCTGTCCTTGGTGAATTTGTGTTGGGT 341716
                           v  - i  i  v   v    -- ii vv    v--- ii i  ii  i i
C scaffold230|s       1731 GTCACGAACGCACTGTGGTACGGTTTCGCCTTT---AGCTCGTACTGAGC 1685

  scaffold110|s     341717 GTGCCATGTCCTGAGGTGCAAATATATGCTGTGGCTCATGAGATAAGAA- 341765
                           v     v    iii  ii  v iiv v v i    iiii     vi v -
C scaffold230|s       1684 CTGCCAAGTCCCAGGGCACATACGAAGGATATGGCCTGCGAGATCGGCAT 1635

  scaffold110|s     341766 CATCAG-AAGCCCAGACCTTCCCGGTCAACTGTGTATCACAAAGGTTGTT 341814
                            i   i-ii     -      ii   ii- i v  vv v i vv i v v
C scaffold230|s       1634 CGTCAATGGGCCCA-ACCTTCTTGGTTG-CCGGGTTGCCCGATTGCTCTG 1587

  scaffold110|s     341815 GAACGTGCAGGCCAATAGGCTCAAGT----------------GACGTGCT 341848
                            v vivi    v      vii  i  ----------------    i   
C scaffold230|s       1586 GTAGAGACAGGGCAATAGTTCCAGGTAGTCATTTAGCTGCTGGACGCGCT 1537

  scaffold110|s     341849 GCACAAACTGTCTGTTAGGGAGTGTGTTAGGTTTTT--ACATCATGACTA 341896
                                     i   v i  v vivv   i  i  i -- vii   v    
C scaffold230|s       1536 GCACAAACTGCCTGATGGGCACCCGGTTGGGCTTCTTGAGGCCATTACTA 1487

  scaffold110|s     341897 AAGCACTGTCTTTTAGCATCTGCTGTATCGAGATGGAAAACTACAAATAA 341946
                            v i v ii  i vv  v  v    i   ivvviv      iii  ii i
C scaffold230|s       1486 ATGTAATACCTCTGTGCTTCGGCTGCATCATTTCTGAAAACCGTAAGCAG 1437

  scaffold110|s     341947 GTCAATGATGATCCACTCTACGAAGGAGTCCCATATCTTGAT-ATAGGGA 341995
                           i vi vvi   iv     i i       v     i     v -v i   i
C scaffold230|s       1436 ATGGAACGTGACGCACTCCATGAAGGAGGCCCATGTCTTGCTCCTGGGGG 1387

  scaffold110|s     341996 TGGTTTGATCTACAT---CCCGAAAATATGCCCAGGGAATTAGGTCAAAT 342042
                             v v   ---    ---   vv  i vivi   v   v vvi   i vi
C scaffold230|s       1386 TGTTGTGA---ACATTGCCCCTCAAGTCCTTCCATGGACTGCAGTCGATC 1340

  scaffold110|s     342043 TGTTGTGCCACTATCGTGTTCAAAGGC--CTTTGCCTCTTTCAAGAGAAG 342090
                             i v     vv  iv ii  v v   -- i    i    i i    i i
C scaffold230|s       1339 TGCTCTGCCAGGATTTTACTCCATGGCTGCCTTGCTTCTTCCGAGAGGAA 1290

  scaffold110|s     342091 GTTGAAGAAGAGTAGGACAATCTAACTTGCGACC 342124
                               i  v    iv i vi    iii v      
C scaffold230|s       1289 GTTGGAGTAGAGCTGAAAGATCTGGTTAGCGACC 1256

Matrix = 20p43g.matrix
Kimura (with divCpGMod) = 47.00
Transitions / transversions = 1.28 (115/90)
Gap_init rate = 0.04 (21 / 554), avg. gap size = 1.95 (41 / 21)


228 24.21 12.26 2.59 scaffold110|size358811 342468 342573 (16247) rnd-5_family-222#Unknown 373 488 (37) m_b2029s001i63 8463

  scaffold110|s     342468 GATGCTATTTTGGAAAAAGCAATGCCAAGTTTTGGACCTTGATAGATGAG 342517
                             i     i -i        v vii i     v    v   v   i    
  rnd-5_family-        373 GACGCTATCT-AGAAAAAGCTAGATCGAGTTTAGGACGTTGCTAGGTGAG 421

  scaffold110|s     342518 GTAATTT--ACA---AGGTC------AATAAAACTTAGAAGCAATC--TG 342554
                            v     -- v ---   i ------    i   i   -- v    --v 
  rnd-5_family-        422 GAAATTTTGAAAAATAGGCCTAGAAAAATAGAACCTAG--GGAATCGAGG 469

  scaffold110|s     342555 TACTTCATGATGGCTTCAT 342573
                           v i  iiv       i   
  rnd-5_family-        470 AATTTTGGGATGGCTCCAT 488

Matrix = 20p43g.matrix
Kimura (with divCpGMod) = 27.06
Transitions / transversions = 1.27 (14/11)
Gap_init rate = 0.07 (7 / 105), avg. gap size = 2.29 (16 / 7)


2119 11.53 8.40 2.90 scaffold110|size358811 345222 345614 (13206) C rnd-5_family-5802#Unknown (0) 418 5 m_b2029s001i64 8464

  scaffold110|s     345222 GTCGACTATTCGGATATTTTTTGTGTGTATATTCAGTACCTTCTCCCATC 345271
                             i           -ii    ?  ii- i      i   v       -i 
C rnd-5_family-        418 GTTGACTATTCGGA-GCTTTTNGTAC-TGTATTCAATACGTTCTCCC-CC 372

  scaffold110|s     345272 TTTACAAAACAACACCTTGAATACAG------------------------ 345297
                               v       iiiv          ------------------------
C rnd-5_family-        371 TTTAAAAAACAATGTATTGAATACAGTGTCGTCCACCATAACTTGTAAAA 322

  scaffold110|s     345298 -------CTCACACTAAACCACCATGATGTGTTATGCCCTAACAAGACAG 345340
                           -------     v    v        ---ii                   
C rnd-5_family-        321 ATAATCCCTCACCCTAACCCACCATG---CATTATGCCCTAACAAGACAG 275

  scaffold110|s     345341 TACATTGTTCCCCAAAAATTTGGACCGAAAAATTTCCCTACCATTCAGTC 345390
                           -           -       i                   ?     i   
C rnd-5_family-        274 -ACATTGTTCCC-AAAAATTCGGACCGAAAAATTTCCCTANCATTCGGTC 227

  scaffold110|s     345391 CTTGAATTCTTAAAGTGGTATTGCGTAAGGACCACTT-CATTTTAAGTGA 345439
                                             v      i   i       -    i  -    
C rnd-5_family-        226 CTTGAATTCTTAAAGTGGAATTGCGCAAGAACCACTTGCATTCTA-GTGA 178

  scaffold110|s     345440 CCTTGAACCCATCCAGCATCAGTCACAACTGAAACATGGAATTTTTAGCG 345489
                                       v       v   i      ?    i           ii
C rnd-5_family-        177 CCTTGAACCCATGCAGCATCTGTCGCAACTGNAACACGGAATTTTTAGTA 128

  scaffold110|s     345490 TATAAAGTGTACATTTATGTGGAACGGTATTGATTGCAGCTTTATAATAG 345539
                                                 i  v    i  v       v  v     
C rnd-5_family-        127 TATAAAGTGTACATTTATGTGGGACCGTATCGAATGCAGCTATAAAATAG 78

  scaffold110|s     345540 TGGACAAGTCTGTATTGGATACCACAACAAATAAGCTCAAAATACCCGAC 345589
                              i    v        i     ii      -      v     -     
C rnd-5_family-         77 TGGGCAAGACTGTATTGAATACCGTAACAAA-AAGCTCCAAATA-CCGAC 30

  scaffold110|s     345590 AACAC-ATCGAAATCAAAGATGATGT 345614
                                -  i -           i   
C rnd-5_family-         29 AACACTATTG-AATCAAAGATGGTGT 5

Matrix = 20p43g.matrix
Kimura (with divCpGMod) = 11.07
Transitions / transversions = 2.14 (30/14)
Gap_init rate = 0.04 (16 / 392), avg. gap size = 2.81 (45 / 16)


808 23.82 0.00 8.64 scaffold110|size358811 346052 346290 (12530) genome_2_13648#LTR/Copia 1 220 (364) m_b2029s001i65 8465

  scaffold110|s     346052 CATGACTGGCAACTTTGCCATGAGTTGAAAGTTTTTAGTGAGATAAACTG 346101
                             v   v             i ---  i        i i   vi      
  genome_2_1364          1 CAAGACAGGCAACTTTGCCACG---TGGAAGTTTTTGGCGAGCCAAACTG 47

  scaffold110|s     346102 ACGACCATTGGCAAAAAGTTAAGGCTTTTCAATTTTCGGACTCATCTGGC 346151
                                v v  i i ----i vv   v   ---     ----       i 
  genome_2_1364         48 ACGACAAGTGACGA----CTTTGGCATTT---TTTTC----TCATCTGAC 86

  scaffold110|s     346152 AACCTTTGATGACCTTGTAACAACCCTGACGGCCATATGTGATGACCTTT 346201
                           i  -   v i    v v i  i         i iiii     i   v   
  genome_2_1364         87 GAC-TTTCACGACCATCTGACGACCCTGACGACTGCGTGTGACGACATTT 135

  scaffold110|s     346202 TGACAACCCTTATTAATCTCGGTGAAGACATTTTGATGACCCTGAAGACA 346251
                               i -   v iv v i i         v      i        v   v
  genome_2_1364        136 TGACGA-CCTGACGACTTTTGGTGAAGACTTTTTGACGACCCTGACGACT 184

  scaffold110|s     346252 TTTGGTGGTGAAAACCCAGTGACAACCTGTGATATGACT 346290
                                  ii ---   ivv    i   ii  v  i    
  genome_2_1364        185 TTTGGTGACG---ACCTTTTGACGACCCATGTTACGACT 220

Matrix = 20p43g.matrix
Kimura (with divCpGMod) = 20.47
Transitions / transversions = 1.48 (31/21)
Gap_init rate = 0.08 (19 / 238), avg. gap size = 1.00 (19 / 19)


737 31.22 0.33 5.92 scaffold110|size358811 346052 346354 (12466) genome_7_7989#DNA 1 287 (290) m_b2029s001i66 8466

  scaffold110|s     346052 CATGACTGGCAACTTTGCCATGAGTTGAAAGTTTTTAGTGAGATAAACTG 346101
                             v   v             i ---  i      i i     vi      
  genome_7_7989          1 CAAGACAGGCAACTTTGCCACG---TGGAAGTTTCTGGTGAGCCAAACTG 47

  scaffold110|s     346102 ACGACCATTGGCAAAAAGTTAAGGCTTTTCAATTTTCGGACTCATCTGGC 346151
                            ii  v v  i i ----i iv   ------     iv  v    v  i 
  genome_7_7989         48 ATAACAAGTGACGA----CTGCGGC------ATTTTTTGAGTCATGTGAC 87

  scaffold110|s     346152 AACCTTTGATGACCTTGTAACAACCCTGACGGCCATATGTGATGACCTTT 346201
                           v      v i    v vvi  i         i iiivv        v   
  genome_7_7989         88 TACCTTTCACGACCATCGGACGACCCTGACGACTGCTGGTGATGACATTT 137

  scaffold110|s     346202 TGACAACCCTTATTAATCTCGGTGAAGACATTTTGATGACCCTGAAGACA 346251
                              ii     v vv vivii                    i    v   -
  genome_7_7989        138 TGATGACCCTGAAGACCACTGGTGAAGACATTTTGATGACTCTGATGAC- 186

  scaffold110|s     346252 TTTGGTGGTGAAAACCCAGTGACAACCTGTGATATGACTGGTGCTGCCTC 346301
                           -  ii-      i  vivv    i   ivi v  i   iiv i  i   i
  genome_7_7989        187 -TTAA-GGTGAAGACATTTTGACGACCCCCGTTACGACCATTACTACCTT 234

  scaffold110|s     346302 GTTAC-ACCCAATCATTACAAAATTGATGGTCCTTGCAATGATACTAATG 346350
                             v  -    -  i  v  ivv iv  i ii  vi ii i  i i i i 
  genome_7_7989        235 GTGACTACCC-ATTATGACGTCACAGACGACCCACGTGACGACATTGACG 283

  scaffold110|s     346351 ATCT 346354
                            i  
  genome_7_7989        284 ACCT 287

Matrix = 20p43g.matrix
Kimura (with divCpGMod) = 34.64
Transitions / transversions = 1.54 (54/35)
Gap_init rate = 0.06 (18 / 302), avg. gap size = 1.00 (18 / 18)


537 29.02 2.89 7.95 scaffold110|size358811 346974 347250 (11570) genome_7_7989#DNA 312 575 (2) m_b2029s001i67 8467

  scaffold110|s     346974 AGTGATAGATAAGGACAACAAGGTGACACCTAAGATGACAAGCTTATGAT 347023
                                i - i                 iv v  v ii  v i i---- i
  genome_7_7989        312 AGTGACA-ACAAGGACAACAAGGTGACGACAAACACAACTAACC----AC 356

  scaffold110|s     347024 GTATCAAATGATGCATGACAA-CCTACGTGATGA----CACATAAATACA 347068
                           v  --  i   i -   i   -ii  v    i  ----i  v   v    
  genome_7_7989        357 CTA--AAGTGACG-ATGGCAAATTTAAGTGACGAACGGTACTTAACTACA 403

  scaffold110|s     347069 TTTTGATGACAGTTGTGACAACCTAAAGATGACCATGGCAATCCGTGTGA 347118
                           ii -  i   vvvv     i   v   v i    vi i i i   vii  
  genome_7_7989        404 CCT-GACGACTCAAGTGACGACCAAAATACGACCCCGACGACCCGGACGA 452

  scaffold110|s     347119 TAGATGGTGCTAAGCTTTGACAATACTT--GTGACAAAGTGATCAAAACA 347166
                           i vvv    viv v v     i --   --       vv  i v vi   
  genome_7_7989        453 CATTGGGTGACTACCGTTGACGA--CTTAAGTGACAACCTGGTGACGACA 500

  scaffold110|s     347167 CCCATACTTACTTGACAAGTTCT-GACAACATATGACAACTCCATCTGGC 347215
                            i iv v  ----------    -   i    v    i            
  genome_7_7989        501 CTCGAAATT----------TTCTTGACGACATCTGACGACTCCATCTGGC 540

  scaffold110|s     347216 AATGTCTACTGCAAAAGTCAAAAGTTACCTATCTT 347250
                           i  iii  i   v      i      i   i    
  genome_7_7989        541 GATACTTATTGCCAAAGTCGAAAGTTGCCTGTCTT 575

Matrix = 20p43g.matrix
Kimura (with divCpGMod) = 28.05
Transitions / transversions = 1.39 (43/31)
Gap_init rate = 0.09 (25 / 276), avg. gap size = 1.16 (29 / 25)


2750 9.72 1.27 1.01 scaffold110|size358811 348770 349164 (9656) scaffold171|size496807_(dbseq-nr_295)_[215868,222163]#LTR/Gypsy 5901 6296 (0) m_b2029s001i68 8468

  scaffold110|s     348770 TGACATTGGCCAAGAACCTACCTCAATTAGTACCCTTATTGGTGCCCTTA 348819
                                                  i    v       i    i i      
  scaffold171|s       5901 TGACATTGGCCAAGAACCTACCTTAATTTGTACCCTCATTGATACCCTTA 5950

  scaffold110|s     348820 TTAGTACCAATATGGACCAATTCGAAAACTCCCAAGTGAGGGATCATCCT 348869
                                            i                   i            
  scaffold171|s       5951 TTAGTACCAATATGGACTAATTCGAAAACTCCCAAGTAAGGGATCATCCT 6000

  scaffold110|s     348870 GACCTCCCAAGTGATGAGAGGTCCTGACAAGGATAAAGATCCATATCTTT 348919
                                        i           i  -   v i   i          i
  scaffold171|s       6001 GACCTCCCAAGTGGTGAGAGGTCCTAAC-AGGTTGAAGGTCCATATCTTC 6049

  scaffold110|s     348920 GGATCTAAAGCAACAAGAGAACACTCTGTCAGAAGACACTCATG--AGAA 348967
                                 - v  i  i  i     iv        --   ii    --vvvv
  scaffold171|s       6050 GGATCT-ATGCGACGAGGGAACATGCTGTCAGA--ACATCCATGTTCCCT 6096

  scaffold110|s     348968 GGGTATAAACATACCCGAGATGTGTAGAAACCTACACAGAATCACATTGT 349017
                               i          v  iv                        i   i 
  scaffold171|s       6097 GGGTGTAAACATACCAGAACTGTGTAGAAACCTACACAGAATCATATTAT 6146

  scaffold110|s     349018 TTCGTTGGGATTGCATTGACATCCCATCTTCATTTGATCATTGTAATCAC 349067
                                        i              i       v  v      v   
  scaffold171|s       6147 TTCGTTGGGATTGTATTGACATCCCATCCTCATTTGTTCTTTGTAAACAC 6196

  scaffold110|s     349068 TAAATGATAAGCTCACAAATTAC---CATCAACAAATCTATAACACCTTT 349114
                                                  ---                        
  scaffold171|s       6197 TAAATGATAAGCTCACAAATTACCATCATCAACAAATCTATAACACCTTT 6246

  scaffold110|s     349115 ATCTACGAAATTGGTATTTAGTATTTTTTATCTCCAAACGGCTTAAGTCA 349164
                                                         i              i    
  scaffold171|s       6247 ATCTACGAAATTGGTATTTAGTATTTTTTACCTCCAAACGGCTTAGGTCA 6296

Matrix = 20p43g.matrix
Kimura (with divCpGMod) = 9.69
Transitions / transversions = 1.92 (25/13)
Gap_init rate = 0.02 (6 / 394), avg. gap size = 1.50 (9 / 6)


1047 20.30 10.31 0.35 scaffold110|size358811 349862 350123 (8697) C genome_8_12029#DNA (0) 292 5 m_b2029s001i69 8469

  scaffold110|s     349862 CTAGGGTGTAAATTATGATATTGGTTATTATCCCCAAAAC-------CGA 349904
                                v        vi   v       i i  i v     -------   
C genome_8_1202        292 CTAGGTTGTAAATTCCGATTTTGGTTACTGTCTCAAAAACACAGTAACGA 243

  scaffold110|s     349905 GTAACA--------------CAG-AATCAAGGTAGGATCTTGCAATATTA 349939
                                 --------------   -   i vv     v  i  i       
C genome_8_1202        242 GTAACAAACCGGAATTCCTGCAGTAATTACTGTAGGTTCCTGTAATATTA 193

  scaffold110|s     349940 CTGTAAATTTTGTCAAGACACGTCTTGCTTTGTGATATCACCACATCTTA 349989
                            v              i iiv i   ii        i    viii  vi 
C genome_8_1202        192 CGGTAAATTTTGTCAAAATGAGCCTTATTTTGTGATGTCACGGTGTCACA 143

  scaffold110|s     349990 CTCTACAAGTATTGCACAAAGTACTTAAGTATTTCTTTCTTAGTAA-CTT 350038
                              ivi        i                v       vi     -   
C genome_8_1202        142 CTCCTTAAGTATTGTACAAAGTACTTAAGTAATTCTTTCACAGTAATCTT 93

  scaffold110|s     350039 ACTATCATGGT--CCATG--ACTGTCAAAAATTTCCAGAATTTCTGCAGT 350084
                           i   i  ii  --i    --      -      v   i vv     v   
C genome_8_1202         92 GCTACCACAGTAATCATGTTACTGTC-AAAATTACCAAATATTCTGGAGT 44

  scaffold110|s     350085 AACCCAGAATTCAGTGGGAATTCCTCAGAAATTTGCAAC 350123
                              v        v iv          v i     i    
C genome_8_1202         43 AACGCAGAATTCCGCCGGAATTCCTCCGGAATTTACAAC 5

Matrix = 20p43g.matrix
Kimura (with divCpGMod) = 23.53
Transitions / transversions = 1.41 (31/22)
Gap_init rate = 0.03 (7 / 261), avg. gap size = 4.00 (28 / 7)


374 30.53 9.92 2.49 scaffold110|size358811 350143 350404 (8416) C genome_5_5679#DNA (115) 320 40 m_b2029s001i70 8470

  scaffold110|s     350143 TTCTCTATCTCATCATCAACATACCTATATGTGCTGCTTGATGAAAATCC 350192
                              i iv   i v  v   iv i  i      iii   ivii vi v  v
C genome_5_5679        320 TTCCCCTTCTTAACAGCAATTTGCCCATATGTATCGCTCCGCGTGACTCG 271

  scaffold110|s     350193 AGAAGGTTGCCAATAAACCTCTGATTATGAC--AAAACTTCTGTAGAACA 350240
                           i  vi      i v       i    v  v --  i  vi ------   
C genome_5_5679        270 GGATAGTTGCCGAGAAACCTCCGATTCTGTCGGAAGACACC------ACA 227

  scaffold110|s     350241 TAAC---AGCACATCCTG-----------AAGAAGTGAACAACATGGAAG 350276
                           i   ---v      vv  -----------   ii   i   i        
C genome_5_5679        226 CAACTCGCGCACATGGTGGACGGGTGGTCAAGGGGTGGACAGCATGGAAG 177

  scaffold110|s     350277 AACAAGGTAGGTTAGAGGGCTGAAGGGTTACTACAGAGGCTACCTCAAAG 350326
                            i   v v   iv i v   v i    v   v i -         vi i 
C genome_5_5679        176 AGCAATGGAGGCAAAATGGCGGGAGGGGTACAATA-AGGCTACCTGGAGG 128

  scaffold110|s     350327 TAATTGGAGAACATT---AAAGACACAGAT-ATTTTTCTCCATGAGAGGA 350372
                              v i i v vi  ---  v  i  vi  -       vi i  vv ii 
C genome_5_5679        127 TAAATAGGGTAAGTTGTAAACGATACCAATAATTTTTCATCGTGTTAAAA 78

  scaffold110|s     350373 ATTCAAAATT-TTCC--ATTATAA-TTCTAC--AAATG 350404
                             v v  v  -iv  --       -   i  --     
C genome_5_5679         77 ATGCTAACTTGCGCCGGATTATAAGTTCCACCAAAATG 40

Matrix = 20p43g.matrix
Kimura (with divCpGMod) = 35.63
Transitions / transversions = 1.17 (42/36)
Gap_init rate = 0.06 (16 / 261), avg. gap size = 2.06 (33 / 16)


3447 8.43 0.43 0.22 scaffold110|size358811 350777 351240 (7580) genome_11_18930#DNA 1 465 (14) m_b2029s001i71 8471

  scaffold110|s     350777 TCCCCACCCCCAGTTGCGGTGCACTAGATGCACCGCACACTTTGACCACA 350826
                                                                           v 
  genome_11_189          1 TCCCCACCCCCAGTTGCGGTGCACTAGATGCACCGCACACTTTGACCAAA 50

  scaffold110|s     350827 TCCTTGAAATCTCTTATGGTGCATCTAATGCACCATAACTTT-GTACTAT 350875
                                                      i              -       
  genome_11_189         51 TCCTTGAAATCTCTTATGGTGCATCTAGTGCACCATAACTTTTGTACTAT 100

  scaffold110|s     350876 TCCTACATATGTTCAGGGGTAACCAACAGCCATTTTTGAGAAAGAGTTCA 350925
                               i       v   i  v        i                 v   
  genome_11_189        101 TCCTGCATATGTACAGAGGAAACCAACAACCATTTTTGAGAAAGAGATCA 150

  scaffold110|s     350926 TTTCAAATATTAATTTTACAAC-AAAAATCCCAGTAAGTACCCCACACTG 350974
                                       i     v   -                  v        
  genome_11_189        151 TTTCAAATATTAGTTTTAGAACGAAAAATCCCAGTAAGTACACCACACTG 200

  scaffold110|s     350975 ATGGAGTTTTTAGATATGCATAGCTGTCTGGTAGAACTTTTGGTAATATT 351024
                            v           ivi - vi            v      i iv      
  genome_11_189        201 AGGGAGTTTTTAGGAGT-CCCAGCTGTCTGGTACAACTTTCGAAAATATT 249

  scaffold110|s     351025 ATATATGCCTAACATTCCCATCTTAATTGTCTAAAAATTAGGCTTATGCA 351074
                                        v  i            v i                i 
  genome_11_189        250 ATATATGCCTAACTTTTCCATCTTAATTGGCCAAAAATTAGGCTTATGTA 299

  scaffold110|s     351075 TTTCTTGCAAAATAATGATGCCAAGCCCTGATTACCTCTGATGGGCAAAC 351124
                                v                i     v             v      i
  genome_11_189        300 TTTCTAGCAAAATAATGATGCCGAGCCCGGATTACCTCTGATTGGCAAAT 349

  scaffold110|s     351125 ATGTCTTTTTGAATCCCTACGGAGGCTATGTAGGAATCGTCCAGTTTTGG 351174
                           i             ii    v                     v   v   
  genome_11_189        350 GTGTCTTTTTGAATTTCTACTGAGGCTATGTAGGAATCGTCCTGTTATGG 399

  scaffold110|s     351175 TGCACTAGATGCACCATAAGGATTATCATGGGGAAAGCTAGTTACGGTGC 351224
                                                     v                 i     
  genome_11_189        400 TGCACTAGATGCACCATAAGGATTATGATGGGGAAAGCTAGTTATGGTGC 449

  scaffold110|s     351225 ACTAGATGCACCATAA 351240
                                           
  genome_11_189        450 ACTAGATGCACCATAA 465

Matrix = 20p43g.matrix
Kimura (with divCpGMod) = 8.51
Transitions / transversions = 0.95 (19/20)
Gap_init rate = 0.01 (3 / 463), avg. gap size = 1.00 (3 / 3)


15 18.16 4.35 2.13 scaffold110|size358811 355909 355954 (2866) (GACAT)n#Simple_repeat 1 47 (0) m_b2029s252i4 8472

  scaffold110|s     355909 GAAATGACATTACCATGTCATGACATGA-A-GACAATTCATGTCATGA 355954
                             v       v -    v          - -    vvv    v     
  (GACAT)n#Simp          1 GACATGACATGA-CATGACATGACATGACATGACATGACATGACATGA 47

Matrix = Unknown
Transitions / transversions = 0.00 (0/7)
Gap_init rate = 0.07 (3 / 45), avg. gap size = 1.00 (3 / 3)


1755 17.15 5.57 2.58 scaffold110|size358811 356447 356823 (1997) C genome_11_9937#DNA (0) 388 1 m_b2029s001i72 8473

  scaffold110|s     356447 CTGGAAAACTCACACTCTAAGGACCCCATATTCTAAGGCCAAGACTCCGA 356496
                            i v    iv i  i      iv  v  i           v         
C genome_11_993        388 CCGTAAAATGCGCATTCTAAGACCCACACATTCTAAGGCCTAGACTCCGA 339

  scaffold110|s     356497 CCTCTAT-AAAAATGTCATTTT----CACTTAACTCACACTTCAGAGCCA 356541
                             v v  -         v    ----         ii vi          
C genome_11_993        338 CCGCAATAAAAAATGTCTTTTTCACGCACTTAACTTGCTTTTCAGAGCCA 289

  scaffold110|s     356542 TTGAT------------ATAGCCTTACTCAACTACATCACACCAATATGA 356579
                           vii i------------         v        i     v       v
C genome_11_993        288 GCAACTATTACAAAGTGATAGCCTTAGTCAACTACGTCACAACAATATGT 239

  scaffold110|s     356580 ATTGCTC--CGTAACTCATTCCGGTTCACAAGTTATGTCATTTAACATG- 356626
                                  --        v         i i                   -
C genome_11_993        238 ATTGCTCCGCGTAACTCCTTCCGGTTCGCGAGTTATGTCATTTAACATGC 189

  scaffold110|s     356627 AAAACTGACCACAAATGAACTGCGCTAACACTGTCATGACAAAAATGATT 356676
                                 v     -  i                v    v i         v
C genome_11_993        188 AAAACTCACCAC-AACGAACTGCGCTAACACTCTCATCATAAAAATGATG 140

  scaffold110|s     356677 CCTCT-CGATACAATTCCGGTACAAATGCATACTTTGGTAACTAGAAGTG 356725
                                -            i ---------i                    
C genome_11_993        139 CCTCTACGATACAATTCCAG---------GTACTTTGGTAACTAGAAGTG 99

  scaffold110|s     356726 GATACCAATATTTTTTAATATGCAAACATCACTAGTTTTGGGTTTGGAGA 356775
                                i          v i   iv   i       i     vi  vvvv 
C genome_11_993         98 GATACTAATATTTTTTTACATGTTAACGTCACTAGCTTTGGTCTTCTTCA 49

  scaffold110|s     356776 CATCCGAATCTTTTGACATTTGCCAACCTTGGAGTCTGAGATTTACGG 356823
                             vvi v                ii     i  i vi viv       
C genome_11_993         48 CAAATGTATCTTTTGACATTTGCTGACCTTAGAATGCGCATTTTACGG 1

Matrix = 20p43g.matrix
Kimura (with divCpGMod) = 17.02
Transitions / transversions = 1.03 (32/31)
Gap_init rate = 0.04 (16 / 376), avg. gap size = 1.94 (31 / 16)


1829 14.41 6.31 0.00 scaffold110|size358811 356464 356796 (2024) genome_7_200430-9]5#Unspecified 7 360 (16) m_b2029s001i73 8474

  scaffold110|s     356464 TAAGGACCCCATATTCTAAGGCCAAGACTCCGACCTCTATAAAAA-TGTC 356512
                                  v   i   v     i             vi        -    
  genome_7_2004          7 TAAGGACACCACATTATAAGGTCAAGACTCCGACCGTTATAAAAAATGTC 56

  scaffold110|s     356513 ATTTTCAC----TTAACTCACACTTCAGAGCCATTGAT------------ 356546
                                   ----        ii   v       i i  ------------
  genome_7_2004         57 ATTTTCACACACTTAACTCATGCTTAAGAGCCACTAATCATTACAAAGTG 106

  scaffold110|s     356547 ATAGCCTTACTCAACTACATCACACCAATATGAATTGCTCCG--TAACTC 356594
                                    i   v         i        v         --      
  genome_7_2004        107 ATAGCCTTATTCATCTACATCACGCCAATATGTATTGCTCCGCGTAACTC 156

  scaffold110|s     356595 ATTCCGGTTCACAAGTTATGTCATTTAACATGAAAACTGACCACAAATGA 356644
                           v           i             v    v                  
  genome_7_2004        157 CTTCCGGTTCACGAGTTATGTCATTTTACATCAAAACTGACCACAAATGA 206

  scaffold110|s     356645 ACTGCGCTAACACTGTCATGACAAAAATGATTCCTCT-CGATACAATT-C 356692
                            v   i         v     v    v          - ii       - 
  genome_7_2004        207 AATGCACTAACACTGACATGAAAAAACTGATTCCTCTACAGTACAATTCC 256

  scaffold110|s     356693 CGGTACAAATGCATACTTTGGTAACTAGAAGTGGATACCAATATTTTTTA 356742
                                      vi           v   i              v     v
  genome_7_2004        257 CGGTACAAATGAGTACTTTGGTAAATAGGAGTGGATACCAATAATTTTTT 306

  scaffold110|s     356743 ATATGCAAACATCACTAGTTTTGGGTTTGGAGACATCCGAATCTTTTGAC 356792
                            i   i  vviv     ii   vi   ii       vi v       i  
  genome_7_2004        307 ACATGTAACAGGCACTAACTTTCAGTTCAGAGACATATGTATCTTTTAAC 356

  scaffold110|s     356793 ATTT 356796
                               
  genome_7_2004        357 ATTT 360

Matrix = 20p43g.matrix
Kimura (with divCpGMod) = 15.40
Transitions / transversions = 1.09 (25/23)
Gap_init rate = 0.02 (6 / 332), avg. gap size = 3.50 (21 / 6)


1755 17.15 5.57 2.58 scaffold110|size358811 356447 356823 (1997) C genome_11_9937#DNA (0) 388 1 m_b2029s001i72 8473

  scaffold110|s     356447 CTGGAAAACTCACACTCTAAGGACCCCATATTCTAAGGCCAAGACTCCGA 356496
                            i v    iv i  i      iv  v  i           v         
C genome_11_993        388 CCGTAAAATGCGCATTCTAAGACCCACACATTCTAAGGCCTAGACTCCGA 339

  scaffold110|s     356497 CCTCTAT-AAAAATGTCATTTT----CACTTAACTCACACTTCAGAGCCA 356541
                             v v  -         v    ----         ii vi          
C genome_11_993        338 CCGCAATAAAAAATGTCTTTTTCACGCACTTAACTTGCTTTTCAGAGCCA 289

  scaffold110|s     356542 TTGAT------------ATAGCCTTACTCAACTACATCACACCAATATGA 356579
                           vii i------------         v        i     v       v
C genome_11_993        288 GCAACTATTACAAAGTGATAGCCTTAGTCAACTACGTCACAACAATATGT 239

  scaffold110|s     356580 ATTGCTC--CGTAACTCATTCCGGTTCACAAGTTATGTCATTTAACATG- 356626
                                  --        v         i i                   -
C genome_11_993        238 ATTGCTCCGCGTAACTCCTTCCGGTTCGCGAGTTATGTCATTTAACATGC 189

  scaffold110|s     356627 AAAACTGACCACAAATGAACTGCGCTAACACTGTCATGACAAAAATGATT 356676
                                 v     -  i                v    v i         v
C genome_11_993        188 AAAACTCACCAC-AACGAACTGCGCTAACACTCTCATCATAAAAATGATG 140

  scaffold110|s     356677 CCTCT-CGATACAATTCCGGTACAAATGCATACTTTGGTAACTAGAAGTG 356725
                                -            i ---------i                    
C genome_11_993        139 CCTCTACGATACAATTCCAG---------GTACTTTGGTAACTAGAAGTG 99

  scaffold110|s     356726 GATACCAATATTTTTTAATATGCAAACATCACTAGTTTTGGGTTTGGAGA 356775
                                i          v i   iv   i       i     vi  vvvv 
C genome_11_993         98 GATACTAATATTTTTTTACATGTTAACGTCACTAGCTTTGGTCTTCTTCA 49

  scaffold110|s     356776 CATCCGAATCTTTTGACATTTGCCAACCTTGGAGTCTGAGATTTACGG 356823
                             vvi v                ii     i  i vi viv       
C genome_11_993         48 CAAATGTATCTTTTGACATTTGCTGACCTTAGAATGCGCATTTTACGG 1

Matrix = 20p43g.matrix
Kimura (with divCpGMod) = 17.02
Transitions / transversions = 1.03 (32/31)
Gap_init rate = 0.04 (16 / 376), avg. gap size = 1.94 (31 / 16)


3377 3.42 0.97 0.48 scaffold110|size358811 357059 357470 (1350) C genome_2_19216#DNA (0) 414 1 m_b2029s001i74 8475

  scaffold110|s     357059 CCGTAAAA-TCGGTTTATAGGAACTATCACATTACAAGAACCACCCCATC 357107
                                   -                                         
C genome_2_1921        414 CCGTAAAAATCGGTTTATAGGAACTATCACATTACAAGAACCACCCCATC 365

  scaffold110|s     357108 CAACTGACGCGTTTTT-GTCATTTTCACGCCCTACACATGTTCTTTAGTG 357156
                                           -                                 
C genome_2_1921        364 CAACTGACGCGTTTTTTGTCATTTTCACGCCCTACACATGTTCTTTAGTG 315

  scaffold110|s     357157 TTCAAAGCACTAGGAATGTATAGCCCTCATTGTCTTCAACATGCCCATGT 357206
                                                         i          i      i 
C genome_2_1921        314 TTCAAAGCACTAGGAATGTATAGCCCTCATCGTCTTCAACACGCCCATAT 265

  scaffold110|s     357207 GTACAGCTCCTCATAATTCCTTCTGGTTCACGAGTTATGATGTTTTCCAA 357256
                                       i                           v       vi
C genome_2_1921        264 GTACAGCTCCTCGTAATTCCTTCTGGTTCACGAGTTATGAGGTTTTCCCG 215

  scaffold110|s     357257 TCAAGCTCACCACACATCACGTCCACATCACCGACACACCGCACACCGCA 357306
                                                                             
C genome_2_1921        214 TCAAGCTCACCACACATCACGTCCACATCACCGACACACCGCACACCGCA 165

  scaffold110|s     357307 ACATGCAAATATTCAAGGTAACTCTTTTGGCGCAAATCAGAAGTATCCCC 357356
                                    i     --     v          i                
C genome_2_1921        164 ACATGCAAACATTCA--GTAACACTTTTGGCGCGAATCAGAAGTATCCCC 117

  scaffold110|s     357357 TATTTCAGGTAAATAAAGAGATCAAAAATTCGACCACATGTTAATTTCAC 357406
                                                 v                           
C genome_2_1921        116 TATTTCAGGTAAATAAAGAGATAAAAAATTCGACCACATGTTAATTTCAC 67

  scaffold110|s     357407 TACCTTCGAGGAACAA-TAAGCGTATC-TTTAACATTTACTAGGTCTTAT 357454
                             v            i-   i      -                      
C genome_2_1921         66 TAGCTTCGAGGAACAGCTAAACGTATCTTTTAACATTTACTAGGTCTTAT 17

  scaffold110|s     357455 AAACCAATTTTTACGG 357470
                                           
C genome_2_1921         16 AAACCAATTTTTACGG 1

Matrix = 20p43g.matrix
Kimura (with divCpGMod) = 2.35
Transitions / transversions = 1.80 (9/5)
Gap_init rate = 0.01 (6 / 411), avg. gap size = 1.00 (6 / 6)


358 27.37 5.56 7.73 scaffold110|size358811 357995 358192 (628) C rnd-5_family-16#Unknown (0) 321 128 m_b2029s001i75 8476

  scaffold110|s     357995 CTAGTTCACCATTTGCACATCA---AA--TCA-----TTGATCACAGTGA 358034
                            i     v iv          i---  --   -----  i     vi   
C rnd-5_family-        321 CCAGTTCTCTTTTTGCACATCGCGCAAGCTCACGCACTTAATCACCATGA 272

  scaffold110|s     358035 TGTTTTCCATCACACAGGATGTCTGCCGCCAGAGCTCATGCTCATGCAGC 358084
                             v  v v  viviii   i   --  v    ------            
C rnd-5_family-        271 TGATTGCGATGGAGTGGGACGTC--CCCCCAG------TGCTCATGCAGC 230

  scaffold110|s     358085 ACTCATAGTCATTACCTCTCTACAGCATGGATTATTTGGCATCATCACTA 358134
                                 v i i ---    v i v   - i   vv      i    i i 
C rnd-5_family-        229 ACTCATCGCCGT---CTCTATGCTGCA-GAATTCGTTGGCACCATCGCCA 184

  scaffold110|s     358135 TTTA-CATCTTCCCCAAATCTTTCAACACACACCACTGGTTGTAAGAAAG 358183
                           iiv - i -      iv  ii      i? i  iv v  -- i i vi i
C rnd-5_family-        183 CCGATCGT-TTCCCCGCATTCTTCAACGNATACTTCGGG--GCAGGTGAA 137

  scaffold110|s     358184 AAATTCATC 358192
                           i        
C rnd-5_family-        136 GAATTCATC 128

Matrix = 20p43g.matrix
Kimura (with divCpGMod) = 28.63
Transitions / transversions = 1.63 (31/19)
Gap_init rate = 0.10 (19 / 197), avg. gap size = 1.37 (26 / 19)


248 31.13 3.80 6.49 scaffold110|size358811 358460 358617 (203) C genome_2_19542#DNA (13) 707 554 m_b2029s001i76 8477

  scaffold110|s     358460 ATTATGAGAACTGTCATAATGGTAGAAGAAGAATGGCACAAAACCTTGAA 358509
                                i      iv ii ---v  v     v - v  i  i vi  iiii
C genome_2_1954        707 ATTATAAGAACTAACGCA---TTATAAGAACA-TCGCGCAGATTCTCAGG 662

  scaffold110|s     358510 GCAATTGTGTTTTAGCTCAGTTGTCAGAACCCAGTGATT-CTAAACTCTT 358558
                           i  v          i ----i   i i   v  --i i -i   v  vv 
C genome_2_1954        661 ACATTTGTGTTTTAAC----CTGTTAAAACACA--AACTATTAATCTAAT 618

  scaffold110|s     358559 GATTT-----TTAGATTTTCCATTACAGTAGCAACACAACCATATGTGCT 358603
                           v    -----       i    vvv vii     i   vv        i 
C genome_2_1954        617 TATTTCTCCGTTAGATTCTCCAAGTCCACAGCAATACACACATATGTGTT 568

  scaffold110|s     358604 GCTCCTTGTGACCC 358617
                                ii  i  i 
C genome_2_1954        567 GCTCCCCGTAACTC 554

Matrix = 20p43g.matrix
Kimura (with divCpGMod) = 38.10
Transitions / transversions = 1.56 (28/18)
Gap_init rate = 0.08 (12 / 157), avg. gap size = 1.33 (16 / 12)

397 32.04 4.45 7.02 scaffold110|size358811 358511 358802 (18) C genome_4_21158#DNA (61) 360 76 m_b2029s001i77 8477

  scaffold110|s     358511 CAATTGTGTTTTAGCTCAGTT-GTCA---GAACCCAGTGATTCTAAACTC 358556
                             v    i    ---    i -  v ---  v   i vvi        i 
C genome_4_2115        360 CATTTGTATTTT---TCAGCTAGTAAAACGACCCCGGACGTTCTAAACCC 314

  scaffold110|s     358557 TTGATTTTTAGATTTTCCATTACAGTAGCAACACAACCATATGTGCTGCT 358606
                             v  vv     i iv  v  viiii        iv    i  vvii   
C genome_4_2115        313 TTTATGGTTAGACTCACCTTTCTGACAGCAACACGCCCATGTGGTTCGCT 264

  scaffold110|s     358607 CCTTGTGA-CCCGAATGGTGTCTTAGGAACCACCTATGACACCAAAACTC 358655
                             i     -i  iv     vv iv  i   iv  v   v vvvi   v  
C genome_4_2115        263 CCCTGTGATTCCACATGGTTGCCGAGAAACTTCCGATGTCCGAGAAAGTC 214

  scaffold110|s     358656 ACTACAGATCAGACACATATGGCAGAGAGGTGGACTGCCTGG---ACTAA 358702
                             i   v   vvivi  i    ii   i    i  v  vi  --- vi  
C genome_4_2115        213 ACCACACATCTCGAGCACATGGTGGAGGGGTGAACAGCACGGCGAAGCAA 164

  scaffold110|s     358703 CAGGGATG---TTGTAAGGTGAAAGGGATACCATATATGCTACCTTGAAG 358749
                           v  iii  ---   i  vi ------ i   v   - v       ii   
C genome_4_2115        163 GAGAAGTGAAATTGCAATAT------GGTACAATA-AGGCTACCTCAAAG 121

  scaffold110|s     358750 CAATTAGGGTCAAATTAAAGAT--TACTATATTTTCAATTATGTTAACAA 358797
                           i  v    --------      --  i   v     -- ii  i ii  v
C genome_4_2115        120 TAAATAGG--------AAAGATACTATTATTTTTTC--TCGTGCTGGCAT 81

  scaffold110|s     358798 CAGTA 358802
                             v  
C genome_4_2115         80 CACTA 76

Matrix = 20p43g.matrix
Kimura (with divCpGMod) = 37.61
Transitions / transversions = 1.18 (47/40)
Gap_init rate = 0.09 (26 / 291), avg. gap size = 1.27 (33 / 26)


699 29.70 1.30 0.43 scaffold110|size358811 358565 358794 (26) genome_9_11612#DNA 117 348 (83) m_b2029s001i78 8478

  scaffold110|s     358565 TAGATTTTCCATTACAGTAGCAACACAACCATATGTGCTGCTCCTTGTGA 358614
                              v  i     vv  vi        iv        ivi     ii    
  genome_9_1161        117 TAGTTTCTCCATGTCATCAGCAACACGCCCATATGTAGCGCTCCCCGTGA 166

  scaffold110|s     358615 C-CCGAATGGTGTCTTAGGAACCACCTATGACACCAAAACTCACTACAGA 358663
                            -  vi     vv iv  i    v  v   v ii ii  v        v 
  genome_9_1161        167 CTCCCGATGGTTGCCGAGAAACCTCCGATGCCGTCGGAAGTCACTACACA 216

  scaffold110|s     358664 TCAGACACATATGGCAGAGAGGTGGACTGCCTGGACTAACAGGGATGTTG 358713
                             vvi i  i    ii   i       v  v    iv i  v   v v  
  genome_9_1161        217 TCTCGCGCACATGGTGGAGGGGTGGACAGCATGGATGAGCATGGAGGGTG 266

  scaffold110|s     358714 TAA-GGTGAAAGGGATACCATATATGCTACCTTGAAGCAATTAGGGTCAA 358762
                           v  -  i ii    i   v    ii-      i    i  v      v v
  genome_9_1161        267 AAAGGGCGGGAGGGGTACAATATGC-CTACCTCGAAGTAAATAGGGTAAC 315

  scaffold110|s     358763 ATTAAAGATTACTAT-ATTTTCAATTATGTTAA 358794
                           v  v     vv v  -     iv iii      
  genome_9_1161        316 TTTCAAGATACCAATAATTTTTCACCGTGTTAA 348

Matrix = 20p43g.matrix
Kimura (with divCpGMod) = 30.36
Transitions / transversions = 1.00 (34/34)
Gap_init rate = 0.02 (4 / 229), avg. gap size = 1.00 (4 / 4)


9065 15.44 1.22 0.26 scaffold1111|size16784 1 1552 (15243) scaffold270|size483417_(dbseq-nr_598)_[436369,441598]#LTR/Copia 3050 4616 (614) m_b3192s001i0 8479

  scaffold1111|          1 AACCGCAACATCCACTGCGCCTGCATCAACTAACCCTATCTCACTCAATC 50
                              v        ivi i    ii   i        i i      i i   
  scaffold270|s       3050 AACAGCAACATCTCTTACGCCCACATTAACTAACCTTGTCTCACCCGATC 3099

  scaffold1111|         51 CATCTCCTACACCAGTCCCGACCGCTCCACCTACGAGGGTGCCAAACCCG 100
                            v      vvi   v   v v     v                     v 
  scaffold270|s       3100 CTTCTCCTCAGCCACTCCAGTCCGCTACACCTACGAGGGTGCCAAACCAG 3149

  scaffold1111|        101 CCAACACTAATTCCCTTCGACGGCGATGAGTACACACCTTCAAACCAGCC 150
                                iv    i     i  v ivv i  i            i   v   
  scaffold270|s       3150 CCAACGGTAATCCCCTTTGAAGAGCACGAATACACACCTTCAGACCCGCC 3199

  scaffold1111|        151 CACACCACGCTATAACCTACGCTCCCACTCCAACATCGTTCTGTCAGCCA 200
                           v ii        i              v                ii    
  scaffold270|s       3200 AATGCCACGCTACAACCTACGCTCCCAATCCAACATCGTTCTGTTGGCCA 3249

  scaffold1111|        201 TCGCAATGATAGGAGAAGCTCAAGCAAGGGGTATGACGGTAGCAGCAGTC 250
                                              i     v  i  v     i     v  v   
  scaffold270|s       3250 TCGCAATGATAGGAGAAGCCCAAGCCAGAGGAATGACAGTAGCCGCCGTC 3299

  scaffold1111|        251 ATCGACAATGACACCGGCGACTCCCTAGAGTATCGCCATCTCGCAAAACA 300
                                   ii    i        ii i  i  i  v      iiv  i  
  scaffold270|s       3300 ATCGACAACAACACTGGCGACTCTTTGGAATACCGACATCTCATCAAGCA 3349

  scaffold1111|        301 TCCGAAGTACAAAGAAATCTGGAGTCGCAGCTATGCCAACGAGCTCGGCC 350
                              i                     i              i      v  
  scaffold270|s       3350 TCCAAAGTACAAAGAAATCTGGAGTTGCAGCTATGCCAACAAGCTCGCCC 3399

  scaffold1111|        351 GACTCACAGAAGGCATACGCGACATCCCAGGAACCAAGACTATGCAGTAC 400
                                     v     v  i     i     v  v  i            
  scaffold270|s       3400 GACTCACAGATGGCATCCGTGACATTCCAGGCACAAAAACTATGCAGTAC 3449

  scaffold1111|        401 ATCCGGAAAAGCGACATCCCAAAAGATCGCCTGAAGTCTGTCGCCTACAG 450
                                   i       v                     v  i        
  scaffold270|s       3450 ATCCGGAAGAGCGACAACCCAAAAGATCGCCTGAAGTCAGTTGCCTACAG 3499

  scaffold1111|        451 CAAGATCGTTGTCGTCGAACGCCCACAG-AAAAGGAAAGAGAACGAACAC 499
                                  i        i           -         ii     v    
  scaffold270|s       3500 CAAGATCATTGTCGTCAAACGCCCACAGAAAAAGGAAAAGGAACGCACAC 3549

  scaffold1111|        500 GCCTTACGGTTGTCGGCACCTACATTGACTATCCAGGAGTCACCGCAGTC 549
                                  v                 i        i   iv      v   
  scaffold270|s       3550 GCCTTACCGTTGTCGGCACCTACATCGACTATCCGGGAAACACCGCCGTC 3599

  scaffold1111|        550 CCAACCTCCGATCTCACCACCGCTAAGCTGCTCTTCAACTCAGTCATATC 599
                             v                    i   i                      
  scaffold270|s       3600 CCTACCTCCGATCTCACCACCGCCAAGTTGCTCTTCAACTCAGTCATATC 3649

  scaffold1111|        600 GACCGACGGCGCAACCTTCCATGGCGGCGACCTGAAAAACTT-TACCTCA 648
                           v     i  i           i  v  v  i  i  i     -       
  scaffold270|s       3650 TACCGATGGTGCAACCTTCCACGGAGGGGATCTAAAGAACTTCTACCTCA 3699

  scaffold1111|        649 ACACTCCAATGGATAGACCCGAGTACATGCGACTCAAGCACGACCTCATC 698
                                         vi             v    v  ii i         
  scaffold270|s       3700 ACACTCCAATGGATCAACCCGAGTACATGAGACTGAAATATGACCTCATC 3749

  scaffold1111|        699 CCACAAGAAATCAAGGACAAATACAAGCTCGACACCTTCAACGAGGACGG 748
                             i   v    v  i  i  i     v                       
  scaffold270|s       3750 CCGCAATAAATAAAAGATAAGTACAACCTCGACACCTTCAACGAGGACGG 3799

  scaffold1111|        749 CTGGATCTACGTCAAAATCGTCCTTGGCATGTACGGCTTACCTCCAGCCG 798
                               i       vviv   iv   v           v     v v   v 
  scaffold270|s       3800 CTGGGTCTACGTGCGCATCAACCTAGGCATGTACGGATTACCGCAAGCAG 3849

  scaffold1111|        799 GCATCCT-GCCAACAAACTACTTGAAAAACGTCTGGCAAAGGCAGGCTAC 847
                            v     -           v           vi i  i  i  i  i  i
  scaffold270|s       3850 GAATCCTAGCCAACAAACTCCTTGAAAAACGATTAGCGAAAGCGGGTTAT 3899

  scaffold1111|        848 TACCAATGCCAACACACTCCTGGCCTATGGCGGCACGTATGGCGACCAAT 897
                                               v  v              i     v  v  
  scaffold270|s       3900 TACCAATGCCAACACACTCCAGGACTATGGCGGCACGTGTGGCGTCCTAT 3949

  scaffold1111|        898 CACCTTCTGTCTCGTCGTCGGCGACTTTGGCATCAAAACAGTCGGGCTTA 947
                                       i       i      i           v     v  v 
  scaffold270|s       3950 CACCTTCTGTCTTGTCGTCGACGACTTCGGCATCAAAACCGTCGGTCTAA 3999

  scaffold1111|        948 AACATGCCAAGCATCTACAGCACGAGCTCGAAAAACACTACGAATGCTCC 997
                               i         i       v        i  i      i       v
  scaffold270|s       4000 AACACGCCAAGCATTTACAGCAAGAGCTCGAGAAGCACTACAAATGCTCA 4049

  scaffold1111|        998 ATGGACTGGAAAGGCGAACTGTTCTGTGGTGTCAAACTCAATTGGGACTA 1047
                                      i                 i                 i  
  scaffold270|s       4050 ATGGACTGGAAGGGCGAACTGTTCTGTGGCGTCAAACTCAATTGGGATTA 4099

  scaffold1111|       1048 CAAGAACAGAACAGTACGCCTCTCCATGCCCGACTATGTACGAAACGCAC 1097
                           i                                      i  i ii    
  scaffold270|s       4100 TAAGAACAGAACAGTACGCCTCTCCATGCCCGACTATGTGCGGAGTGCAC 4149

  scaffold1111|       1098 TCCACAAATTCGCGCATCCAAAGCCCGCTCGGCCCCAACACTCTCCCTAC 1147
                            v     i     v  i     i  v  i  i        i         
  scaffold270|s       4150 TACACAAGTTCGCCCACCCAAAACCGGCCCGACCCCAACATTCTCCCTAC 4199

  scaffold1111|       1148 AAAACCGCACCTATCACATACGGCTCCACCAAACAAGAATCCTTCGCAGA 1197
                              i    i  i              i    v      ivv   ii v  
  scaffold270|s       4200 AAAGCCGCGCCCATCACATACGGCTCTACCACACAAGAGAACTTTACCGA 4249

  scaffold1111|       1198 TGAAACACCTCCGCTATCACCGGAAAAAATAAAATTCATCCAGCAAGTGG 1247
                           i  v        vi i   iii  v i   v  i        i       
  scaffold270|s       4250 CGACACACCTCCTTTGTCATTAGACAGAATCAAGTTCATCCAACAAGTGG 4299

  scaffold1111|       1248 TCGGTACTTTTCTTTTCTTCGACC--GCACTTGATCGACAACGCGCTAGC 1295
                            v                   ii --   v i  i --   -- i  i  
  scaffold270|s       4300 TAGGTACTTTTCTTTTCTTCGGTCGGGCAGTCGACC--CAA--CACTGGC 4345

  scaffold1111|       1296 AGCAGCATTGAGCTCCATCGCCTCACGCCAAAGCAAAGGGACAGGCGCCA 1345
                              v              v     v              i  i iv    
  scaffold270|s       4346 AGCCGCATTGAGCTCCATAGCCTCCCGCCAAAGCAAAGGAACGGAAGCCA 4395

  scaffold1111|       1346 CACTAGAGGCTACCAGTCAACTTCTTGACTA---CGCCACCCATCCTAAC 1392
                           ii  iv v  i  vv    i  i        ---i           i   
  scaffold270|s       4396 TGCTGCACGCCACGCGTCAGCTCCTTGACTATGTTGCCACCCATCCCAAC 4445

  scaffold1111|       1393 C---CCATTCAATATCTACTTAGCGATATGATCCT--CGCTCGACACCGG 1437
                            ---    v        vviv   i          --            v
  scaffold270|s       4446 CCATCCATACAATATCTCGCAAGCAATATGATCCTCGCGCTCGACACCGT 4495

  scaffold1111|       1438 CGGCTCATATCTCTCAGAACTGAGCGGCGA---CCGAGCAGCTGCCTACA 1484
                                                iii   vi --- v          i    
  scaffold270|s       4496 CGGCTCATATCTCTCAGAACTAGACGGGAAGAGCAGAGCAGCTGCTTACA 4545

  scaffold1111|       1485 TGTTCCTCAC--AAAAGGACAACCC-GACTTCCACAATGGCGCTGTCCTC 1531
                               i     --        i    -        i        v      
  scaffold270|s       4546 TGTTTCTCACCAAAAAGGACGACCCGGACTTCCATAATGGCGCGGTCCTC 4595

  scaffold1111|       1532 ATCCTCTCCAGCATCATCAAA 1552
                                            i   
  scaffold270|s       4596 ATCCTCTCCAGCATCATTAAA 4616

Matrix = 20p43g.matrix
Kimura (with divCpGMod) = 16.12
Transitions / transversions = 1.54 (145/94)
Gap_init rate = 0.01 (14 / 1551), avg. gap size = 1.64 (23 / 14)


6529 13.69 1.71 1.17 scaffold1111|size16784 1551 2659 (14136) C rnd-1_family-10#Unknown (186) 1123 9 m_b3192s001i1 8480

  scaffold1111|       1551 AATTTCATATTTGCTCTACTTACTAATTTGAACTCAACATCCCTGACATG 1600
                            i   i?         v   vvi     v   ?  i? i        v  
C rnd-1_family-       1123 AGTTTTNTATTTGCTCAACTATTTAATTGGAANTCGNCGTCCCTGACCTG 1074

  scaffold1111|       1601 CATTCTTTCTCCATGCCCCTCGCACATGAATTACAACAGCAGCGCCCCCA 1650
                            v?    i v   i                      vvv v         
C rnd-1_family-       1073 CCNTCTTCCGCCACGCCCCTCGCACATGAATTACAAACCCCGCGCCCCCA 1024

  scaffold1111|       1651 CGCTCTCGCC-TCCAGCGACAGATATCTAACTGCCAAAAAAC-AACCAGG 1698
                              - v    -   v   i                      v-  v    
C rnd-1_family-       1023 CGC-CGCGCCCTCCCGCGGCAGATATCTAACTGCCAAAAAAAGAAGCAGG 975

  scaffold1111|       1699 AAGATTGACAACTTTTATGGTGAGTTTTGGCTTCTATTTGCCCAACTATA 1748
                                    v   ii?                                 i
C rnd-1_family-        974 AAGATTGACCACTCCNATGGTGAGTTTTGGCTTCTATTTGCCCAACTATG 925

  scaffold1111|       1749 TTATATTGAAACTTGACATCTCTGATCTGTGATCTTCCTCCACCCTCATT 1798
                             v          i   ii      i   i             v i ? i
C rnd-1_family-        924 TTTTATTGAAACTCGACGCCTCTGACCTGCGATCTTCCTCCACGCCCNTC 875

  scaffold1111|       1799 ATGAATGAATTGCAACCCCATGCCTCATGCCGTGCCCTCC-ACGAAAATA 1847
                           i v?                i   i  i    i       -i  iv ?i 
C rnd-1_family-        874 GTCNATGAATTGCAACCCCACGCCCCACGCCGCGCCCTCCCGCGGCANCA 825

  scaffold1111|       1848 AATAA-AGGCAAAAAA-AAGCAGGACAATCGACCTATCTCATGGTGAGTT 1895
                            v   -          -                 v     i         
C rnd-1_family-        824 ATTAACAGGCAAAAAAGAAGCAGGACAATCGACCAATCTCGTGGTGAGTT 775

  scaffold1111|       1896 TTGCATTATTTTACTAGCAATTTACTTCATTTTAAGTCAATGCCCCTGAC 1945
                                          v     i  i      v   v  i           
C rnd-1_family-        774 TTGCATTATTTTACTTGCAATCTATTTCATTGTAACTCGATGCCCCTGAC 725

  scaffold1111|       1946 CTGCTGTCCATCTCCCCACCCCTCCTCTATGAATTACAATCCCCATATGC 1995
                               i   i                                    i    
C rnd-1_family-        724 CTGCCGTCTATCTCCCCACCCCTCCTCTATGAATTACAATCCCCACATGC 675

  scaffold1111|       1996 CTTCATGTTGTGCCTTCCCATGGGAGCAATTTAACAGGCAAAAAAGAAGC 2045
                            i   i ii i   i    i                              
C rnd-1_family-        674 CCTCACGCCGCGCCCTCCCGTGGGAGCAATTTAACAGGCAAAAAAGAAGC 625

  scaffold1111|       2046 AGGACAATTGACAAATCCCATGGTAAGTTTCGGACGTTTTTGTTTGCTCA 2095
                                       ? v         i     i    i           i  
C rnd-1_family-        624 AGGACAATTGACNACTCCCATGGTGAGTTTTGGACATTTTTGTTTGCCCA 575

  scaffold1111|       2096 ACTATTTCATTGTTAAAC---ACATCCCTCACCTGCAATCTTCCTTCACT 2142
                                  ?    ?--   ---  i     v      i        i    
C rnd-1_family-        574 ACTATTTNATTGN--AACTCGACGTCCCTGACCTGCGATCTTCCTCCACT 527

  scaffold1111|       2143 ACACTCCTACCATGAAAAACAAACACCACAAATCACGCCCCACCGTCCTT 2192
                           i v     ? -     v            --i       v i  v    i
C rnd-1_family-        526 GCCCTCCTNC-ATGAATAACAAACACCAC--GTCACGCCGCGCCCTCCTC 480

  scaffold1111|       2193 TCGTAGTAAAAAGTCTCACAAGAAGAAAACAAGCAAGATAGTTAAACATT 2242
                              ii i- ?      v   i        v     i  i i  i      
C rnd-1_family-        479 TCGCGGC-ANAAGTCTAACAGGAAGAAAAGAAGCAGGACAATTGAACATT 431

  scaffold1111|       2243 CATGTGGTGAGTTTTT-GACTGCTTTATGTGCTCATCTATTTAATTAATA 2291
                            vi             -  i vi     v   i? ?            v 
C rnd-1_family-        430 CCCGTGGTGAGTTTTTCGATTCTTTTATTTGCCNANCTATTTAATTAAAA 381

  scaffold1111|       2292 TTTTCTGCCCCTAATCTACCATCTTCCCA---ACAACCATCAATAAGAGT 2338
                           i ?           i  i           ---        v   v v i 
C rnd-1_family-        380 CTNTCTGCCCCTAACCTGCCATCTTCCCACCCACAACCATGAATTACAAT 331

  scaffold1111|       2339 CCCCACTCCCA-AAGACAT-TCTCTCATG-GCATCAATCTAACAGGTTTT 2385
                                      - v   ? -i   i    -                    
C rnd-1_family-        330 CCCCACTCCCACACGACNTCCCTCCCATGCGCATCAATCTAACAGGTTTT 281

  scaffold1111|       2386 GTGTAGTGGTTTAATTGTTTTCTTTATACGCATGCTTGTTTATAGTTCAA 2435
                                i  i ?            iii---            v    i   
C rnd-1_family-        280 GTGTAATGATNTAATTGTTTTCTCCG---GCATGCTTGTTTTTAGTCCAA 234

  scaffold1111|       2436 CATAAACTAACTCGCGCAATAATATAAATTACATATTTCAAAAATGGATT 2485
                            i        vviv  v        -v     --             v  
C rnd-1_family-        233 CGTAAACTAAAGTTCGAAATAATAT-TATTAC--ATTTCAAAAATGGTTT 187

  scaffold1111|       2486 TTGTAGTGACAGAGTTAACGTGTTATTTTTCTTGTTTACTCCTACTACCC 2535
                                 v            i         v v                  
C rnd-1_family-        186 TTGTAGGGACAGAGTTAACATGTTATTTTACGTGTTTACTCCTACTACCC 137

  scaffold1111|       2536 CTAGCGCGGAGTGCTTGTTAGTAATTCTGTTAGCACGGAAGCTGGAGTCA 2585
                           vv  v v     i           ? v      i v    ii       v
C rnd-1_family-        136 GGAGGGGGGAGTACTTGTTAGTAANTATGTTAGTAAGGAAATTGGAGTCC 87

  scaffold1111|       2586 ATCGGAGTCCGTCGTCGTCGAGGTTGTTAG----AACGTTAGTAAAAACG 2631
                                 v      v  i  i v        ----  i     i       
C rnd-1_family-         86 ATCGGACTCCGTCTTCATCAATGTTGTTAGTTAAAATGTTAGCAAAAACG 37

  scaffold1111|       2632 GATGTTGTTAGTTAGACTGTTAGCAAGG 2659
                             i         v       v       
C rnd-1_family-         36 GACGTTGTTAGTAAGACTGTAAGCAAGG 9

Matrix = 20p43g.matrix
Kimura (with divCpGMod) = 12.69
Transitions / transversions = 1.38 (87/63)
Gap_init rate = 0.02 (25 / 1108), avg. gap size = 1.28 (32 / 25)

3343 19.79 7.03 5.86 scaffold1111|size16784 1646 2826 (13969) C rnd-1_family-13#Unknown (7) 1194 1 m_b3192s001i2 8480

  scaffold1111|       1646 CCCCACGCTCTCGCCTCCAGCGACAGATATCTA--ACTGCCAAAAAACAA 1693
                                   - v       v   i vvvv   i --  i        i-  
C rnd-1_family-       1194 CCCCACGC-CGCGCCTCCCGCGGCTTCAATCCAGAACCGCCAAAAAG-AA 1147

  scaffold1111|       1694 CCAGGAAGATTGACAACTTTTATGGTGAGTTTTG-GCTTCT---ATTTGC 1739
                           v     vi      viivivvi            - v  i ---  i  v
C rnd-1_family-       1146 GCAGGACAATTGACCGTGCGAGTGGTGAGTTTTGCGATTTTTTNATCTGG 1097

  scaffold1111|       1740 CCAACTATATTATATTGAAACTTGACATCTCTGATCTGTGATCTTCCTCC 1789
                           i   i   v v  -     -- i v i- v    i   i-      iv v
C rnd-1_family-       1096 TCAATTATTTAAT-TTGAA--TCGTCG-CGCTGACCTGC-ATCTTCTGCA 1052

  scaffold1111|       1790 AC---CCTCATTATGAATGAATTGCAA-CCCCATGCCTCATGCCGTGCCC 1835
                             ---    v i- --       i   -     i   i  i    i    
C rnd-1_family-       1051 ACGGCCCTCCTC-T--ATGAATTACAAACCCCACGCCCCACGCCGCGCCC 1005

  scaffold1111|       1836 TCCACGAAAAT-AAATAAAGG-----CAAAAAAAAGCAGGACAATCGACC 1879
                              -  viiv -v   vv  i-----  v   i            i    
C rnd-1_family-       1004 TCC-CGCGGCTTCAATCCAGAACCCCCATAAAGAAGCAGGACAATTGACC 956

  scaffold1111|       1880 ---TATCTCATGGTGAGTTTTGCA-----TTATTTTACTAGCAATTTACT 1921
                           ---i vv vi             i-----       v  -v     - i 
C rnd-1_family-        955 GTGCAAGTGGTGGTGAGTTTTGCGAATTTTTATTTTTCT-TCAATT-ATT 908

  scaffold1111|       1922 TCATTTTAAGTCAATGCCC---CTGACCTGCTGTCCATCTCCC-CACCCC 1967
                            ?    v -- --   i  ---         i?  i-   v  - v    
C rnd-1_family-        907 TNATTTGA--T--ATGTCCGAGCTGACCTGCCNTCT-TCTGCCACCCCCC 863

  scaffold1111|       1968 TCCTCTATGAATTACAATCCCCATATGCCTTCATGTTGTGCCTTCCCATG 2017
                                       i    v     i--   -------- i   i    i  
C rnd-1_family-        862 TCCTCTATGAATCACAAACCCCAC--GCC--------GCGCCCTCCCGTG 823

  scaffold1111|       2018 GGAGCAATTTAACAGGC-A-AAAAAGAAGCAGGACAATTGACAAATCCCA 2065
                            vvv     ?  -  v - -          v  i        v vv  v 
C rnd-1_family-        822 GCTTCAATTNAA-AGCCTATAAAAAGAAGCCGGGCAATTGACCACGCCAA 774

  scaffold1111|       2066 TGGTAAGTTTCGGACGTT--TTTGTTTGCTCAACTATTTCATTGTTAA-- 2111
                               i     iv v?i  --   i   vv          ?    vv  --
C rnd-1_family-        773 TGGTGAGTTTTTGTNATTATTTTATTTCGTCAACTATTTNATTGGGAACG 724

  scaffold1111|       2112 ACACATCCCTCACCTGCAATCTTCCTTCACTACACTCCTACCATGAAAAA 2161
                             - i     v      v      ivi  i i v i   -       v--
C rnd-1_family-        723 AC-CGTCCCTGACCTGCCATCTTCTGCCATTGCCCCCCT-CCATGAAT-- 678

  scaffold1111|       2162 CAAACACCACAAATCACGCCCCACCGTCCTTTCGTAG---TAA---AAAG 2205
                           i    i  ------      ----- i   ii   i ---?  ---    
C rnd-1_family-        677 TAAACGCC------CACGCC-----GCCCTCCCGTGGCTTNAATCTAAAG 639

  scaffold1111|       2206 TCTCACAAGAAGAAAACAAGCAAGATAGTTAA--ACATTCATGTGGTGAG 2253
                           i  -----   --   v     i  i i  i --   ii --        
C rnd-1_family-        638 CCT-----GAA--AAAGAAGCAGGACAATTGACTACACCC--GTGGTGAG 598

  scaffold1111|       2254 TTTTT-GACTGCTTTATGTGCTCATCTATTTAATT---AAT-ATTTTCTG 2298
                                -  i ?i     v   iv v          ---   -   v    
C rnd-1_family-        597 TTTTTCGATTNTTTTATTTGCCAAACTATTTAATTTGAAATTATTATCTG 548

  scaffold1111|       2299 CCCCTAATCTACCATCTTCCCA------------ACAACCATCAATAAGA 2336
                              i? viv i           ------------        v   v v 
C rnd-1_family-        547 CCCTNACCATGCCATCTTCCCACTGCCCCCCACCACAACCATGAATTACA 498

  scaffold1111|       2337 GTCCCCACTCCCAAAGACATTCTCTC--ATGGCATCAATCTAACAG---- 2380
                           ii           v   vv   i   --  ?              i----
C rnd-1_family-        497 ACCCCCACTCCCACAGAACTTCCCTCCCATNGCATCAATCTAACAAATGA 448

  scaffold1111|       2381 -GTT-TTGTGTAGTGGTTTAATTGTTTTCTTTATACGCATGCTTGT---- 2424
                           -   -       i  i v  i        v i--- v   ---   ----
C rnd-1_family-        447 TGTTGTTGTGTAATGATATAGTTGTTTTCGTC---CCCAT---TGTAAAC 404

  scaffold1111|       2425 TTATAGTTCAACATAAACTAACTCGCGCAATAATATAAATTACATATTTC 2474
                           i  v v     ----  ?  -- i iv iiv     v -      --   
C rnd-1_family-        403 CTAAATTTCAA----AANTA--TTGTTCGGAAATATTA-TTACAT--TTC 363

  scaffold1111|       2475 AAAAATGGATTTTGTAGTGACAGAGTTAACG--TGTT-ATTTTTCTTGTT 2521
                                   v        v            i--    -     v v    
C rnd-1_family-        362 AAAAATGGTTTTTGTAGGGACAGAGTTAACACATGTTTATTTTACGTGTT 313

  scaffold1111|       2522 TACTCCTACTACCCCTAGCGCGGAGTGCTTGTTAGTAATTCTGTTAGCAC 2571
                                         vv  v v     i           ? v      i v
C rnd-1_family-        312 TACTCCTACTACCCGGAGGGGGGAGTACTTGTTAGTAANTATGTTAGTAA 263

  scaffold1111|       2572 GGAAGCTGGAGTCAATCGGAGTCCGTCGTCGTCGAGGTTGTTAG----AA 2617
                               ii       v      v      v  i  i v        ----  
C rnd-1_family-        262 GGAAATTGGAGTCCATCGGACTCCGTCTTCATCAATGTTGTTAGTTAAAA 213

  scaffold1111|       2618 CGTTAGTAAAAACGGATGTTGTTAGTTAGACTGTTAGCAAGGCGATAAAA 2667
                           i     i         i i       v       v        v v   v
C rnd-1_family-        212 TGTTAGCAAAAACGGACGCTGTTAGTAAGACTGTAAGCAAGGCCAAAAAT 163

  scaffold1111|       2668 TAATATAAAATTATCGTGAGCAATACTAGCTAACAATTTAACTAACATAT 2717
                           ii  i-  vv  i   v i    i ?  i      i?          vi 
C rnd-1_family-        162 CGATG-AATTTTGTCGAGGGCAACANTAACTAACAGNTTAACTAACAAGT 114

  scaffold1111|       2718 TTGATGTTTCAGGAACTCGTGAGAAAAAAAGT-CTCAGTACTA-TCCTAC 2765
                           ii   v     v     - i     ii?vvv - i     i? -?     
C rnd-1_family-        113 CCGATTTTTCACGAACT-GCGAGAAGGNTTCTGCCCAGTATNANNCCTAC 65

  scaffold1111|       2766 ATACGATTTGTTAGTAAGAGATTT---TTTCACTAACAGTCTTACTAACA 2812
                             i    ?      i    vv?  ---                       
C rnd-1_family-         64 ATGCGATNTGTTAGCAAGACCNTTTGCTTTCACTAACAGTCTTACTAACA 15

  scaffold1111|       2813 TCTCGTTTGCAGTG 2826
                           ?             
C rnd-1_family-         14 NCTCGTTTGCAGTG 1

Matrix = 20p43g.matrix
Kimura (with divCpGMod) = 21.31
Transitions / transversions = 1.06 (113/107)
Gap_init rate = 0.09 (102 / 1180), avg. gap size = 1.50 (153 / 102)


2810 22.60 3.28 4.63 scaffold1111|size16784 2869 3722 (13073) rnd-1_family-260#Unknown 1597 2439 (2923) m_b3192s001i3 8481

  scaffold1111|       2869 AGGCTCGGCATGATGTTATGGTAGAG--GTCAGTGCCCTCATAAAGTAGT 2916
                            i  i  v  i     vv v      --      i  -         v  
  rnd-1_family-       1597 AAGCCCGCCACGATGTGCTTGTAGAGAGGTCAGTACC-TCATAAAGTTGT 1645

  scaffold1111|       2917 CGATCAGAATGAAAACAGTGAGAGGTGGGATTGCTTTGGAGAT-TGAAGG 2965
                           i          ii    ?v  i  ?   ii   i?iv   i  -   ?  
  rnd-1_family-       1646 TGATCAGAATGGGAACANAGAAAGNTGGAGTTGTNCGGGAAATGTGANGG 1695

  scaffold1111|       2966 ATTCTAAGCCCTTCCCATGT-CTATTCAACTTCGAATGG-GGCATCCAAT 3013
                              v  i   v     ii  -i      - v   ?    -       i- 
  rnd-1_family-       1696 ATTATAGGCCATTCCCGCGTATTATTCA-CGTCGNATGGAGGCATCCG-T 1743

  scaffold1111|       3014 TGGCGTGGGG-GACTGTAGTAAGATGG-AGATAAATGCCCATACCATGAT 3061
                             i v     - ?    ?vi       -   v  v     v ?   i   
  rnd-1_family-       1744 TGACTTGGGGAGNCTGTNCCAAGATGGGAGAGAATTGCCCCTNCCACGAT 1793

  scaffold1111|       3062 TACTATCGATTCAAATCAAAGTCAAAA--TGGTT-CTTGAAGCAA-GAAT 3107
                               v vi ?i i       i  i   --?v   -  i  i    -   v
  rnd-1_family-       1794 TACTTTGAANCCGAATCAAAATCGAAAGTNCGTTGCTCGAGGCAAAGAAG 1843

  scaffold1111|       3108 TATC-GTTTCCCCATGCATGCCGACATATGTCGATTCAA--GAGAGTTAA 3154
                           v   -i     i       v    i v  --        --         
  rnd-1_family-       1844 GATCCATTTCCTCATGCATTCCGATAAAT--CGATTCAACAGAGAGTTAA 1891

  scaffold1111|       3155 TCTTGCGTGCGGAGAAGGTCATATGCCATGCCAAAAGAAACTTCGGTATG 3204
                             vi v  vi    v     v i i        i  ii i  ?-------
  rnd-1_family-       1892 TCACGAGTTTGGAGTAGGTCCTGTACCATGCCAGAAAGAGCTN------- 1934

  scaffold1111|       3205 ATGTTTCCGTTGGGGATGCAACTCAGGATTCGGATCTTATCGTTGGGGAT 3254
                           ----  i i v iv       ------------------    i i    
  rnd-1_family-       1935 ----TTTCATGGATGATGCAA------------------TCGTCGAGGAT 1962

  scaffold1111|       3255 GCAAAGATAAT-CACGAGCGTCGTCCGTGTCCAGAGAATGGGGCCGCGAC 3303
                           i ?v ii i  -  v  iii vi i ?     i  i      i - v   
  rnd-1_family-       1963 ACNCAAGTGATNCAGGAATATGATTCNTGTCCGGAAAATGGGAC-GAGAC 2011

  scaffold1111|       3304 AGACAAAAATGGGTCTTCTTATTCCAGTTGCCCTTGGGTCATCGT-TTTA 3352
                                i  ii     i       i  v   i        v  vii-    
  rnd-1_family-       2012 AGACAGAAGCGGGTCCTCTTATTTCATTTGTCCTTGGGTGATGACATTTA 2061

  scaffold1111|       3353 CAGGCACATTTCCCAAATACAATACCCTGAGCGACATACCGTATACACTT 3402
                            v  i     i  v v      i     ?iii     ?  ii v   ?? 
  rnd-1_family-       2062 CTGGTACATTCCCAACATACAACACCCTNGATGACATNCCACAAACANNT 2111

  scaffold1111|       3403 G-TGTTTCCTCCAGAAACGTCATACTCC-TGGCTTGTGTTCTTCTATACA 3450
                            -  ?    i     ?            - v   v    iv    ii i 
  rnd-1_family-       2112 GCTGNTTCCCCCAGANACGTCATACTCCCTTGCTAGTGTCATTCTGCATA 2161

  scaffold1111|       3451 GCGGACTTCATGGTCATTGCATTGGAATAAGTTTGGACATGACTAACTAT 3500
                                 v  iv       ii vv     ?   ?     i--- i  vv  
  rnd-1_family-       2162 GCGGACATCGAGGTCATTATAGAGGAATNAGTNTGGACG---CCAAAAAT 2208

  scaffold1111|       3501 CAAC-AGGGCATCACATCATCTATGATGGGATGCTTCCAATATCCAAAAG 3549
                            v  -?   v?    i          i  i      v ? iiv v     
  rnd-1_family-       2209 CCACGNGGGGNTCACGTCATCTATGACGGAATGCTTGCNACGGCGAAAAG 2258

  scaffold1111|       3550 GGTTCAACTGATCA----GAATG---GATAATCCAAATTATAC-CGTGGG 3591
                                   i i   ----     ---  ?i    ?  -   i -  i  i
  rnd-1_family-       2259 GGTTCAACCGGTCAAGTCGAATGTTCGANGATCCNAA-TATGCGCGCGGA 2307

  scaffold1111|       3592 TATATGATCTCAGAATTATGGTACATCAAGGTCGGGAATGCTGTAGGCCT 3641
                            ?  ?   iv i   i i     ii       v  ? i v i?iv   vi
  rnd-1_family-       2308 TNTANGATTGCGGAACTGTGGTATGTCAAGGTGGGNAGTTCCNCTGGCGC 2357

  scaffold1111|       3642 GTCAGTAACTCAGACTGCAAAGATTTTA-GAAGTCCTTCATCAACTGATG 3690
                           ii   v    v vii v        ii -v       i i  vi  vv  
  rnd-1_family-       2358 ACCAGGAACTGATGTTTCAAAGATTCCACCAAGTCCTCCGTCCGCTCCTG 2407

  scaffold1111|       3691 TGTTGTCGGTCTCCATAAAACCAAAGGGCCTT 3722
                                  v      v        iv   v   
  rnd-1_family-       2408 TGTTGTCTGTCTCCTTAAAACCAGCGGGGCTT 2439

Matrix = 20p43g.matrix
Kimura (with divCpGMod) = 24.67
Transitions / transversions = 1.59 (113/71)
Gap_init rate = 0.07 (59 / 853), avg. gap size = 1.14 (67 / 59)


16370 13.77 0.12 0.15 scaffold1111|size16784 3724 6326 (10469) scaffold270|size483417_(dbseq-nr_598)_[436369,441598]#LTR/Copia 1 2602 (2628) m_b3192s001i4 8482

  scaffold1111|       3724 TGCAGATCTGGCACTAGATACCTACCTACCAGCTCTAGTTCCCAGCACTA 3773
                                        v   v                i    v          
  scaffold270|s          1 TGCAGATCTGGCAGTAGTTACCTACCTACCAGCTTTAGTACCCAGCACTA 50

  scaffold1111|       3774 GCTACCATATCTAGCTAAGCACAAA-CAGCACGGACCACCAGTTATCAAG 3822
                           i                   v   i-          iv ii         
  scaffold270|s         51 ACTACCATATCTAGCTAAGCTCAAGGCAGCACGGACTCCTGGTTATCAAG 100

  scaffold1111|       3823 ATCATAGCAGTAGCCATAATCTTTCTAACGTCCTGACCATGACTTCTTTA 3872
                                                           v             v   
  scaffold270|s        101 ATCATAGCAGTAGCCATAATCTTTCTAACGTCATGACCATGACTTCATTA 150

  scaffold1111|       3873 GCTTAGTCTACCATCATATCAGCAGGCGTTAGAA-GATATCAACCACCGC 3921
                                          i    v    i        -  i ivv    i-ii
  scaffold270|s        151 GCTTAGTCTACCATCGTATCCGCAGACGTTAGAAAGACACACACCAT-AT 199

  scaffold1111|       3922 GGCAGACCGTGGCG-AACAACGTCATCATCACCATGCTCGTTTCACGGGA 3970
                                v    ii  -      v     v          i  i        
  scaffold270|s        200 GGCAGCCCGTAACGGAACAACTTCATCTTCACCATGCTTGTCTCACGGGA 249

  scaffold1111|       3971 GTCCGTCCAGGCACTCATGCCTCACCAATCCCTCACGAAAATCAACGGTG 4020
                              v        v               i       i           v 
  scaffold270|s        250 GTCGGTCCAGGCCCTCATGCCTCACCAACCCCTCACAAAAATCAACGGAG 299

  scaffold1111|       4021 CGCCCACCCACGTCGCCATGAAAAAGCTCGAAAAAGAGCTTGCCGCAAAT 4070
                           v            i        i           i  i            
  scaffold270|s        300 AGCCCACCCACGTTGCCATGAAGAAGCTCGAAAAGGAACTTGCCGCAAAT 349

  scaffold1111|       4071 CTCATCGCTGTCCACTGCCCATGGGGCCACGGCCGCGGTTACCTTGGTGA 4120
                                i                    v         i v  i  i  ii 
  scaffold270|s        350 CTCATTGCTGTCCACTGCCCATGGGGACACGGCCGCAGATATCTCGGCAA 399

  scaffold1111|       4121 GCTGCTCCCTGCCGCGCTCTTCCAAGCACGCTACGGTGCCGCGTACACGC 4170
                           i  v         i          i   i       i             
  scaffold270|s        400 ACTCCTCCCTGCCACGCTCTTCCAGGCATGCTACGGCGCCGCGTACACGC 449

  scaffold1111|       4171 CACCTGCCGCATCGCCGCCCGCCTATCCCGCCATTCCTCCCGGTGCCACC 4220
                               v        v  i             ii        i     v   
  scaffold270|s        450 CACCAGCCGCATCTCCACCCGCCTATCCCGTTATTCCTCCTGGTGCAACC 499

  scaffold1111|       4221 GTCGCCGTTCGCGAAGAACTACGAGCCACCAACGACGAAGCCCAGCAAAA 4270
                                  iv   i i              v          v       v 
  scaffold270|s        500 GTCGCCGCACGCAAGGAACTACGAGCCACAAACGACGAAGACCAGCAACA 549

  scaffold1111|       4271 CTGGCAAACGATGCTTCACGTTCGCCGCATTGCAGTTAACCTCGCCGCAG 4320
                                 i           i              i        v       
  scaffold270|s        550 CTGGCAGACGATGCTTCATGTTCGCCGCATTGCGGTTAACCTAGCCGCAG 599

  scaffold1111|       4321 CAGCAATCGACGACGTATACTACGCCGAACTCGACGATCCCGTCGAAGGA 4370
                            v  i      i    i                                 
  scaffold270|s        600 CCGCGATCGACAACGTGTACTACGCCGAACTCGACGATCCCGTCGAAGGA 649

  scaffold1111|       4371 CTCAACAGCGTCGAAATCCAGGACATCGTTGACCACATCAAGGATCGATA 4420
                                       i       i      i i                i   
  scaffold270|s        650 CTCAACAGCGTCAAAATCCAAGACATCATCGACCACATCAAGGATCAATA 699

  scaffold1111|       4421 CTGCCACATCGATCAAGCAGATCTCGACAAGAACCTCACTCGATTCAACC 4470
                           i  i      i i  iv v        i  i  i   ivi  v       
  scaffold270|s        700 TTGTCACATCAACCAGTCTGATCTCGATAAAAATCTCGACCGCTTCAACC 749

  scaffold1111|       4471 AAGGCATCGATCCCTCCGTTCCGCTCATCGTTTACATCCGGAAACAAGAG 4520
                                            i i                 i  v         
  scaffold270|s        750 AAGGCATCGATCCCTCCATCCCGCTCATCGTTTACATTCGCAAACAAGAG 799

  scaffold1111|       4521 GACTGCCAAGAATTTGCGAACGACGGCAACGTCAACATCTCAGAGGCCAC 4570
                                i        i  v   i  i                v        
  scaffold270|s        800 GACTGTCAAGAATTCGCCAACAACAGCAACGTCAACATCTCCGAGGCCAC 849

  scaffold1111|       4571 CATGGTCACCACCGGCACGAAGCACGCCATCCAATGCGGTGCCTTCACCG 4620
                                             i           i                   
  scaffold270|s        850 CATGGTCACCACCGGCACAAAGCACGCCATTCAATGCGGTGCCTTCACCG 899

  scaffold1111|       4621 ACGCATGGAAGGAATGGAATCGCATCCCTCGTGCGAACCAGACCTGGCTC 4670
                            i  v                             i               
  scaffold270|s        900 ATGCCTGGAAGGAATGGAATCGCATCCCTCGTGCAAACCAGACCTGGCTC 949

  scaffold1111|       4671 GCATGGAAAACGCACTGGACACGTGCTTTCGAAGAACAGAAGACCATCCA 4720
                             v  i                        i    i  i  i v      
  scaffold270|s        950 GCTTGAAAAACGCACTGGACACGTGCTTTCAAAGAGCAAAAAAACATCCA 999

  scaffold1111|       4721 ACGCCTCACCGGAAATGAATTCTCCGCAAACTCCACAATCCAGGGCACCG 4770
                              i        viii              i  iv       -       
  scaffold270|s       1000 ACGTCTCACCGGCGGCGAATTCTCCGCAAATTCTTCAATCCA-GGCACCG 1048

  scaffold1111|       4771 ACGACGAACTCGCTTCCCAAATGGTGACGTCACTCGACAACCTCGCTTTC 4820
                                        v     i     v         i          i   
  scaffold270|s       1049 ACGACGAACTCGCATCCCAGATGGTCACGTCACTCAACAACCTCGCCTTC 1098

  scaffold1111|       4821 GCCGCGGTACAAAAGAACGAGACGGTGGAAAAACTCATCGAAATGAATGC 4870
                             i ii  v         i i  v  v  i                 i  
  scaffold270|s       1099 GCTGTAGTCCAAAAGAACAAAACTGTCGAGAAACTCATCGAAATGAACGC 1148

  scaffold1111|       4871 ACAGAAGGACAAAACCATCGCAGCCCTCACTACCAATCTCACCACAGAGA 4920
                              i           v  v           v    i       i i  i 
  scaffold270|s       1149 ACAAAAGGACAAAACGATAGCAGCCCTCACAACCAGTCTCACCGCGGAAA 1198

  scaffold1111|       4921 AAGCCACCACTACAAAACTCCTCGACATCATCACCAGAGCAGGACTTAAA 4970
                            i     i v v                     viv       i  i  i
  scaffold270|s       1199 AGGCCACTAGTTCAAAACTCCTCGACATCATCAGTCGAGCAGGGCTCAAG 1248

  scaffold1111|       4971 GCTACGCGACAACACTCCACAACCACCGGCACAACTTCTACCAAATGGGA 5020
                           iv     i    vv      i    v ii    i     viv  i     
  scaffold270|s       1249 AGTACGCAACAAACCTCCACGACCAACAACACAGCTTCTTTGAAGTGGGA 1298

  scaffold1111|       5021 CCCTACCGGATACTGTTGGACGCATGGCTACCGAATCACAAAAGGGCACA 5070
                              ii v              i     v     vi    i     v    
  scaffold270|s       1299 CCCCGCGGGATACTGTTGGACACATGGGTACCGCGTCACGAAAGGCCACA 1348

  scaffold1111|       5071 CCAGTGCAACATGCAAGAACACAAAACCGGGACACCAGGTGGCAGCCACT 5120
                               i     v        iivi        i          vv      
  scaffold270|s       1349 CCAGCGCAACTTGCAAGAATGGGAAACCGGGGCACCAGGTGGGCGCCACT 1398

  scaffold1111|       5121 CGTTCCAACACGATGGGAGGTTCCGAGGACAACAAGTCCTGGCAACCAAG 5170
                                      i     i     v                   i      
  scaffold270|s       1399 CGTTCCAACACAATGGGGGGTTCAGAGGACAACAAGTCCTGGCGACCAAG 1448

  scaffold1111|       5171 GCTCTGACGGGTCGTCGCAGCAGGGGTAGACAGTACGGATAAAAAACTAA 5220
                           i  i       v i          i                 v  vi   
  scaffold270|s       1449 ACTTTGACGGGGCATCGCAGCAGGAGTAGACAGTACGGATAACAACTTAA 1498

  scaffold1111|       5221 ATGCAATTAATTGTAATTACGTTACGTCCGTGCAACCTACTCCTGGCTGT 5270
                           v i   v v         v                               
  scaffold270|s       1499 CTACAAATTATTGTAATTTCGTTACGTCCGTGCAACCTACTCCTGGCTGT 1548

  scaffold1111|       5271 GCTAATCCTAACAATCTCACAACCACTGCTTTACTTGACACAGGCGCCAA 5320
                           v             i  i  v  v                    i  v  
  scaffold270|s       1549 TCTAATCCTAACAACCTTACCACAACTGCTTTACTTGACACAGGTGCAAA 1598

  scaffold1111|       5321 CATTTCCCTCCTCCAAAACGGAGCACCAGCCAACACAGCTTCCAACCAAA 5370
                                       v   i    i         v   v   v    v     
  scaffold270|s       1599 CATTTCCCTCCTGCAAGACGGGGCACCAGCCCACAAAGCATCCACCCAAA 1648

  scaffold1111|       5371 CCGCCGCCAAAACAGTCACTCAGCCTAATGGTACCCTACTCACAACTGAC 5420
                             v                i     i     v                  
  scaffold270|s       1649 CCTCCGCCAAAACAGTCACCCAGCCCAATGGGACCCTACTCACAACTGAC 1698

  scaffold1111|       5421 ACTTTACTCCTTCTGCTCAACAAACTCCCAGCAACGGCAAAAATAGCCCA 5470
                             -i       vv    i              v  v   v       i  
  scaffold270|s       1699 AC-CTACTCCTAATGCTTAACAAACTCCCAGCTACTGCACAAATAGCTCA 1747

  scaffold1111|       5471 CAGATCACCTGGCATCTCCAACAACCTCCTCTCTGCATCGGAGCTTGTGG 5520
                           iv v                          vv v     i     v    
  scaffold270|s       1748 TCGCTCACCTGGCATCTCCAACAACCTCCTGGCAGCATCAGAGCTAGTGG 1797

  scaffold1111|       5521 ATGCAGGCTGCGAAATATTCTTTCACAGCACAGGATGTGAAGTCACACAC 5570
                                     i  i                          i         
  scaffold270|s       1798 ATGCAGGCTGTGAGATATTCTTTCACAGCACAGGATGTGAGGTCACACAC 1847

  scaffold1111|       5571 AATGGGGAAATCATCCTTCGTGGATGGCGAGACCCTACCACCCGACTCTG 5620
                             v  vi       v            v       v      v       
  scaffold270|s       1848 AAAGGCAAAATCATACTTCGTGGATGGAGAGACCCAACCACCAGACTCTG 1897

  scaffold1111|       5621 GAGGGTATCCCTCCTACCAGACGGCGGCAACTCCATTTACCCACCCTACA 5670
                            v           v            v    v    i v          v
  scaffold270|s       1898 GCGGGTATCCCTCATACCAGACGGCGTCAACACCATCTTCCCACCCTACT 1947

  scaffold1111|       5671 GCACTATCGAAGAGCTCTACGAAACCCCCGACAACAGCCACGCACTCAGC 5720
                           vi        v  v      i i     i       v   v  v      
  scaffold270|s       1948 CTACTATCGATGATCTCTACAAGACCCCTGACAACATCCAAGCCCTCAGC 1997

  scaffold1111|       5721 GCCTACCACCCAATCTACGAATGCACGAACACCGCACAACTAATCAACTT 5770
                                   v  i           i         ivv     v        
  scaffold270|s       1998 GCCTACCAACCGATCTACGAATGTACGAACACCAACCAACTCATCAACTT 2047

  scaffold1111|       5771 CTACCACGCAACCATGGGCTATCCAGTCGTATCAACCTGGTGCAAAGCCA 5820
                                 i                                           
  scaffold270|s       2048 CTACCATGCAACCATGGGCTATCCAGTCGTATCAACCTGGTGCAAAGCCA 2097

  scaffold1111|       5821 TCGACAAGGGCTACTTCCGAGGGTGGAATGGCCTAACATCTGACAGGGCA 5870
                                                       i  i  v     v     i i 
  scaffold270|s       2098 TCGACAAGGGCTACTTCCGAGGGTGGAACGGTCTTACATCAGACAGAGTA 2147

  scaffold1111|       5871 CGCAAGTTCATCCGACCCTCATCACCTAGCGAACAAGGCCACATGGACCA 5920
                           v v  i        i        v                          
  scaffold270|s       2148 AGGAAATTCATCCGGCCCTCATCCCCTAGCGAACAAGGCCACATGGACCA 2197

  scaffold1111|       5921 ACGCAGAGCCTACATTCGACCCTCCAACCGTACAACCAACGATCCACCCA 5970
                            v             i   i  v   iv ivv  v     ivvi ii   
  scaffold270|s       2198 AAGCAGAGCCTACATCCGATCCACCAGACAATCACCCAACACGTCGTCCA 2247

  scaffold1111|       5971 ATCCTGCAGATCACATGACAGAGCACCCACAAGCACCAAACAATGACAAA 6020
                           vi   i i     i     v           i           ii     
  scaffold270|s       2248 CCCCTACGGATCATATGACTGAGCACCCACAGGCACCAAACAACAACAAA 2297

  scaffold1111|       6021 ACAAACGTTGTCTACATGTCCACCATCGACGCCAACGGACAACTATTCAC 6070
                                   v             i      v iii i      i i     
  scaffold270|s       2298 ACAAACGTGGTCTACATGTCCATCATCGAAGTTGATGGACAATTGTTCAC 2347

  scaffold1111|       6071 CGACCAAACCGGCCGCTTCCCAATCACGTCCAACCGTGGTAACAACTACA 6120
                                       i        ii    i        i             
  scaffold270|s       2348 CGACCAAACCGGTCGCTTCCCGGTCACATCCAACCGCGGTAACAACTACA 2397

  scaffold1111|       6121 TTGTCATTTTTTATGCGGTTGATCCTAACTTTATCAAATCGTATCCCATC 6170
                            i              i              i                 v
  scaffold270|s       2398 TCGTCATTTTTTATGCAGTTGATCCTAACTTCATCAAATCGTATCCCATA 2447

  scaffold1111|       6171 AAGTCCAGACACCGCAGCGAACTTCTAAAAGCGTACACGGAAGTCTACCA 6220
                             i   v                i  v     i     i        i  
  scaffold270|s       2448 AAATCCCGACACCGCAGCGAACTCCTCAAAGCATACACAGAAGTCTATCA 2497

  scaffold1111|       6221 ATTCTTCCGAACACGAGGCTTTCGCCCCCAACTGCATCGCCTAGACAACG 6270
                                         iv   iv  i       i    i  vi        i
  scaffold270|s       2498 ATTCTTCCGAACACATGGCCATCACCCCCAATTGCACCGATTAGACAACA 2547

  scaffold1111|       6271 AAACATCCAAGGATGTCGAACACTTCATCACCGAAAACAACGCCACGTTC 6320
                                           i   v           vvv   - i  i   ii 
  scaffold270|s       2548 AAACATCCAAGGATGTTGAAAACTTCATCACCCTCAAC-ATGCTACGCCC 2596

  scaffold1111|       6321 CAGTAC 6326
                            v i  
  scaffold270|s       2597 CTGCAC 2602

Matrix = 20p43g.matrix
Kimura (with divCpGMod) = 14.21
Transitions / transversions = 1.44 (211/147)
Gap_init rate = 0.00 (7 / 2602), avg. gap size = 1.00 (7 / 7)

7750 0.67 0.11 0.89 scaffold1111|size16784 5996 6901 (9894) scaffold289|size202738_(dbseq-nr_0)_[79016,82839]#LTR/Copia 1825 2723 (1101) m_b3192s001i5 8482

  scaffold1111|       5996 CCCACAAGCACCAAACAATGACAAAACAAACGTTGTCTACATGTCCACCA 6045
                                                                             
  scaffold289|s       1825 CCCACAAGCACCAAACAATGACAAAACAAACGTTGTCTACATGTCCACCA 1874

  scaffold1111|       6046 TCGACGCCAACGGACAACTATTCACCGACCAAACCGGCCGCTTCCCAATC 6095
                                                                             
  scaffold289|s       1875 TCGACGCCAACGGACAACTATTCACCGACCAAACCGGCCGCTTCCCAATC 1924

  scaffold1111|       6096 ACGTCCAACCGTGGTAACAACTACATTGTCATTTTTTATGCGGTTGATCC 6145
                                                               -             
  scaffold289|s       1925 ACGTCCAACCGTGGTAACAACTACATTGTCATTTTT-ATGCGGTTGATCC 1973

  scaffold1111|       6146 TAACTTTATCAAATCGTATCCCATCAAGTCCAGACACCGCAGCGAACTTC 6195
                                                                             
  scaffold289|s       1974 TAACTTTATCAAATCGTATCCCATCAAGTCCAGACACCGCAGCGAACTTC 2023

  scaffold1111|       6196 TAAAAGCGTACAC-GGAAGTCTACCAATTCTTCCGAACACGAGGCTTTCG 6244
                                   i i  -                                    
  scaffold289|s       2024 TAAAAGCGCATACCGGAAGTCTACCAATTCTTCCGAACACGAGGCTTTCG 2073

  scaffold1111|       6245 CCCCCAACTGCATCGCCTAGACAACGAAACATCCAAGGATGTCGAACACT 6294
                                                                             
  scaffold289|s       2074 CCCCCAACTGCATCGCCTAGACAACGAAACATCCAAGGATGTCGAACACT 2123

  scaffold1111|       6295 TCATCACCGAAAACAACGCCACGTTCCAGTACACACCGCCCGACATGCAT 6344
                                                  i                          
  scaffold289|s       2124 TCATCACCGAAAACAACGCCACGCTCCAGTACACACCGCCCGACATGCAT 2173

  scaffold1111|       6345 CGAACCAATGTCGCCGAACGCGCCATTCGCACATGGAAGAACCACTTCGT 6394
                                                                        --   
  scaffold289|s       2174 CGAACCAATGTCGCCGAACGCGCCATTCGCACATGGAAGAACCAC--CGT 2221

  scaffold1111|       6395 AGCCATCCGCGCTGGCACTCCACGTACCTATCGCCTCTCCAACTGGTGTA 6444
                                                                             
  scaffold289|s       2222 AGCCATCCGCGCTGGCACTCCACGTACCTATCGCCTCTCCAACTGGTGTA 2271

  scaffold1111|       6445 AAGACCTCGAGCAAACCGACATCACACTCAACATGCTTCGCCCTTGCACC 6494
                                                                             
  scaffold289|s       2272 AAGACCTCGAGCAAACCGACATCACACTCAACATGCTTCGCCCTTGCACC 2321

  scaffold1111|       6495 ACTAACCCTCTTCTCTCCGCCTACGAAGCAGTGGAAGGAATGTTCTCCTT 6544
                                                -                            
  scaffold289|s       2322 ACTAACCCTCTTCTCTCCGCC-ACGAAGCAGTGGAAGGAATGTTCTCCTT 2370

  scaffold1111|       6545 CGACAGGACACCAATGGCTCCCATCGGCACCGAAGTGATGATACACGTCA 6594
                                                           -- i           i  
  scaffold289|s       2371 CGACAGGACACCAATGGCTCCCATCGGCACCG--GCGATGATACACGCCA 2418

  scaffold1111|       6595 AACCCAATCGACGTCAGACATGGGGGTACCACGCCATCCGAGCATGGTAC 6644
                                                    -                        
  scaffold289|s       2419 AACCCAATCGACGTCAGACATGGGG-TACCACGCCATCCGAGCATGGTAC 2467

  scaffold1111|       6645 TTCGCACCAGCCCGAAACCACTACCGTTGCATCCAGGTCGTCACCGAGGC 6694
                                                                             
  scaffold289|s       2468 TTCGCACCAGCCCGAAACCACTACCGTTGCATCCAGGTCGTCACCGAGGC 2517

  scaffold1111|       6695 TGGCGCCGTTCGAATCTCCGACACCTTTCGATTCCTCCATCACAACTTGC 6744
                                      -                                      
  scaffold289|s       2518 TGGCGCCGTTC-AATCTCCGACACCTTTCGATTCCTCCATCACAACTTGC 2566

  scaffold1111|       6745 CAACCCCCACCGTCACACACACAGACCGCATTACAAAAGCCACCCAACAG 6794
                                                                             
  scaffold289|s       2567 CAACCCCCACCGTCACACACACAGACCGCATTACAAAAGCCACCCAACAG 2616

  scaffold1111|       6795 CTCCTACACGCCATTGACGGACATCCAGCAGCACCAGACGATGAACTACA 6844
                                                                             
  scaffold289|s       2617 CTCCTACACGCCATTGACGGACATCCAGCAGCACCAGACGATGAACTACA 2666

  scaffold1111|       6845 GGCCATCCAAAACCTTCGCAATCTCATAACTGGATCAACAACAGCTCTCG 6894
                                                                             
  scaffold289|s       2667 GGCCATCCAAAACCTTCGCAATCTCATAACTGGATCAACAACAGCTCTCG 2716

  scaffold1111|       6895 ACCATAC 6901
                             v    
  scaffold289|s       2717 ACAATAC 2723

Matrix = 20p43g.matrix
Kimura (with divCpGMod) = 0.57
Transitions / transversions = 5.00 (5/1)
Gap_init rate = 0.01 (9 / 905), avg. gap size = 1.00 (9 / 9)

16842 13.45 0.45 0.11 scaffold1111|size16784 6464 9112 (7683) scaffold270|size483417_(dbseq-nr_598)_[436369,441598]#LTR/Copia 2573 5230 (0) m_b3192s001i6 8482

  scaffold1111|       6464 CATCACACTCAACATGCTTCGCCCTTGCACCACTAACCCTCTTCTCTCCG 6513
                                 v           v     i        v              i 
  scaffold270|s       2573 CATCACCCTCAACATGCTACGCCCCTGCACCACAAACCCTCTTCTCTCTG 2622

  scaffold1111|       6514 CCTACGAAGCAGTGGAAGGAATGTTCTCCTTCGACAGGACACCAATGGCT 6563
                                     v  i    iv                 i            
  scaffold270|s       2623 CCTACGAAGCCGTAGAAGACATGTTCTCCTTCGACAGAACACCAATGGCT 2672

  scaffold1111|       6564 CCCATCGGCACCGAAGTGATGATACACGTCAAACCCAATCGACGTCAGAC 6613
                            v               i   i v              i           
  scaffold270|s       2673 CGCATCGGCACCGAAGTAATGGTCCACGTCAAACCCAACCGACGTCAGAC 2722

  scaffold1111|       6614 ATGGGGGTACCACGCCATCCGAGCATGGTACTTCGCACCAGCCCGAAACC 6663
                                             i                           v   
  scaffold270|s       2723 ATGGGGGTACCACGCCATTCGAGCATGGTACTTCGCACCAGCCCGACACC 2772

  scaffold1111|       6664 ACTACCGTTGCATCCAGGTCGTCACCGAGGCTGGCGCCGTTCGAATCTCC 6713
                                           i  v     v  i     i   i     i    i
  scaffold270|s       2773 ACTACCGTTGCATCCAAGTAGTCACAGAAGCTGGTGCCATTCGAGTCTCT 2822

  scaffold1111|       6714 GACACCTTTCGATTCCTCCATCACAACTTGCCAACCCCCACCGTCACACA 6763
                                i           v           i    i       i i     
  scaffold270|s       2823 GACACTTTTCGATTCCTACATCACAACTTACCAATCCCCACCATTACACA 2872

  scaffold1111|       6764 CACAGACCGCATTACAAAAGCCACCCAACAGCTCCTACACGCCATTGACG 6813
                                    v  i                 v   v   i  i        
  scaffold270|s       2873 CACAGACCGAATCACAAAAGCCACCCAACACCTCATACGCGTCATTGACG 2922

  scaffold1111|       6814 GACATCCAGCAGCACCAGACGATGAACTACAGGCCATCCAAAACCTTCGC 6863
                                  v vvi    i           v                     
  scaffold270|s       2923 GACATCCCGGTACACCGGACGATGAACTTCAGGCCATCCAAAACCTTCGC 2972

  scaffold1111|       6864 AATCTCATAACTGGATCAACAACAGCTCTCGACCATACAGCGACTTCCAC 6913
                           iv   v  v      v        ivi   i  v i   v  v i  i i
  scaffold270|s       2973 GTTCTAATTACTGGAGCAACAACAAGCCTCAACAACACATCGCCCTCTAT 3022

  scaffold1111|       6914 CGAACCAGACTCTGCAATACCCGAAGAAACCGCAACATCCACTGCGCCTG 6963
                                 iivi  ii v  vvi i       v        ivi i    ii
  scaffold270|s       3023 CGAACCGATTTCCACCATCATCAAAGAAACAGCAACATCTCTTACGCCCA 3072

  scaffold1111|       6964 CATCAACTAACCCTATCTCACTCAATCCATCTCCTACACCAGTCCCGACC 7013
                              i        i i      i i    v      vvi   v   v v  
  scaffold270|s       3073 CATTAACTAACCTTGTCTCACCCGATCCTTCTCCTCAGCCACTCCAGTCC 3122

  scaffold1111|       7014 GCTCCACCTACGAGGGTGCCAAACCCGCCAACACTAATTCCCTTCGACGA 7063
                              v                     v      iv    i     i  v  
  scaffold270|s       3123 GCTACACCTACGAGGGTGCCAAACCAGCCAACGGTAATCCCCTTTGAAGA 3172

  scaffold1111|       7064 CGATGAGTACACACCTTCAAACCAGCCCACACCACGCTATAACCTACGCT 7113
                           vv i  i            i   v   v ii        i          
  scaffold270|s       3173 GCACGAATACACACCTTCAGACCCGCCAATGCCACGCTACAACCTACGCT 3222

  scaffold1111|       7114 CCCACTCCAACATCGTTCTGTCAGCCATCGCAATGATAGGAGAAGCTCAA 7163
                               v                ii                       i   
  scaffold270|s       3223 CCCAATCCAACATCGTTCTGTTGGCCATCGCAATGATAGGAGAAGCCCAA 3272

  scaffold1111|       7164 GCAAGGGGTATGACGGTAGCAGCAGTCATCGACAATGACACCGGCGACTC 7213
                             v  i  v     i     v  v           ii    i        
  scaffold270|s       3273 GCCAGAGGAATGACAGTAGCCGCCGTCATCGACAACAACACTGGCGACTC 3322

  scaffold1111|       7214 CCTAGAGTATCGCCATCTCGCAAAACATCCGAAGTACAAAGAAATCTGGA 7263
                           ii i  i  i  v      iiv  i     i                   
  scaffold270|s       3323 TTTGGAATACCGACATCTCATCAAGCATCCAAAGTACAAAGAAATCTGGA 3372

  scaffold1111|       7264 GTCGCAGCTATGCCAACGAGCTCGGCCGACTCACAGAAGGCATACGCGAC 7313
                             i              i      v            v     v  i   
  scaffold270|s       3373 GTTGCAGCTATGCCAACAAGCTCGCCCGACTCACAGATGGCATCCGTGAC 3422

  scaffold1111|       7314 ATCCCAGGAACCAAGACTATGCAGTACATCCGGAAAAGCGACATCCCAAA 7363
                             i     v  v  i                    i       v      
  scaffold270|s       3423 ATTCCAGGCACAAAAACTATGCAGTACATCCGGAAGAGCGACAACCCAAA 3472

  scaffold1111|       7364 AGATCGCCTGAAGTCTGTCGCCTACAGCAAGATCGTTGTCGTCGAACGCC 7413
                                          v  i               i        i      
  scaffold270|s       3473 AGATCGCCTGAAGTCAGTTGCCTACAGCAAGATCATTGTCGTCAAACGCC 3522

  scaffold1111|       7414 CACAGAAAAAGGAAAGAGAACGAACACGCCTTACGGTTGTCGGCACCTAC 7463
                                          ii     v           v               
  scaffold270|s       3523 CACAGAAAAAGGAAAAGGAACGCACACGCCTTACCGTTGTCGGCACCTAC 3572

  scaffold1111|       7464 ATTGACTATCCAGGAGTCACCGCAGTCCCAACCTCCGATCTCACCACCGC 7513
                             i        i   iv      v     v                    
  scaffold270|s       3573 ATCGACTATCCGGGAAACACCGCCGTCCCTACCTCCGATCTCACCACCGC 3622

  scaffold1111|       7514 TAAGCTGCTCTTCAACTCAGTCATATCGACCGACGGCGCAACCTTCCATG 7563
                           i   i                      v     i  i           i 
  scaffold270|s       3623 CAAGTTGCTCTTCAACTCAGTCATATCTACCGATGGTGCAACCTTCCACG 3672

  scaffold1111|       7564 GCGGCGACCTGAAAAACTTTTACCTCAACACTCCAATGGATAGACCCGAG 7613
                            v  v  i  i  i     i                     vi       
  scaffold270|s       3673 GAGGGGATCTAAAGAACTTCTACCTCAACACTCCAATGGATCAACCCGAG 3722

  scaffold1111|       7614 TACATGCGACTCAAGTACGACCTCATCCCACAAGAAATCAAGGACAAATA 7663
                                 v    v  i  i           i   v    v  i  i  i  
  scaffold270|s       3723 TACATGAGACTGAAATATGACCTCATCCCGCAATAAATAAAAGATAAGTA 3772

  scaffold1111|       7664 CAAGCTCGACACCTTCAACGAGGACGGCTGGATCTACGTCAAAATCGTCC 7713
                              v                           i       vviv   iv  
  scaffold270|s       3773 CAACCTCGACACCTTCAACGAGGACGGCTGGGTCTACGTGCGCATCAACC 3822

  scaffold1111|       7714 TTGGCATGTACGGCTTACCTCAAGCCGGCATCCTTGCCAACAAACTACTT 7763
                            v           v     v     v  v     v           v   
  scaffold270|s       3823 TAGGCATGTACGGATTACCGCAAGCAGGAATCCTAGCCAACAAACTCCTT 3872

  scaffold1111|       7764 GAAAAACGCCTGGCAAAGGCAGGCTACTACCAATGCCAACACACTCCTGG 7813
                                   vi i  i  i  i  i  i                    v  
  scaffold270|s       3873 GAAAAACGATTAGCGAAAGCGGGTTATTACCAATGCCAACACACTCCAGG 3922

  scaffold1111|       7814 CCTATGGCGGCACGTATGGCGACCAATCACCTTCTGTCTCGTCGTCGACG 7863
                           v              i     v  v              i          
  scaffold270|s       3923 ACTATGGCGGCACGTGTGGCGTCCTATCACCTTCTGTCTTGTCGTCGACG 3972

  scaffold1111|       7864 ACTTTGGCATCAAAACAGTCGGGCTTAAACATGCCAAGCATCTACAGCAC 7913
                               i           v     v  v     i         i       v
  scaffold270|s       3973 ACTTCGGCATCAAAACCGTCGGTCTAAAACACGCCAAGCATTTACAGCAA 4022

  scaffold1111|       7914 GAGCTCGAAAAACACTACGAATGCTCCATGGACTGGAAAGGCGAACTGTT 7963
                                   i  i      i       v           i           
  scaffold270|s       4023 GAGCTCGAGAAGCACTACAAATGCTCAATGGACTGGAAGGGCGAACTGTT 4072

  scaffold1111|       7964 CTGTGGTGTCAAACTCAATTGGGACTACAAGAACAGAACAGTACGCCTCT 8013
                                 i                 i  i                      
  scaffold270|s       4073 CTGTGGCGTCAAACTCAATTGGGATTATAAGAACAGAACAGTACGCCTCT 4122

  scaffold1111|       8014 CCATGCCCGACTATGTACGAAACGCACTCCACAAATTCGCGCATCCAAAG 8063
                                           i  i ii     v     i     v  i     i
  scaffold270|s       4123 CCATGCCCGACTATGTGCGGAGTGCACTACACAAGTTCGCCCACCCAAAA 4172

  scaffold1111|       8064 CCCGCTCGGCCCCAACACTCTCCCTACAAAACCGCACCTATCACATACGG 8113
                             v  i  i        i            i    i  i           
  scaffold270|s       4173 CCGGCCCGACCCCAACATTCTCCCTACAAAGCCGCGCCCATCACATACGG 4222

  scaffold1111|       8114 CTCCACCAAACAAGAATCCTTCGCAGATGAAACACCTCCGCTATCACCGG 8163
                              i    v      ivv   ii v  i  v        vi i   iii 
  scaffold270|s       4223 CTCTACCACACAAGAGAACTTTACCGACGACACACCTCCTTTGTCATTAG 4272

  scaffold1111|       8164 AAAAAATAAAATTCATCCAGCAAGTGGTCGGTACTTTTCTTTTCTTC-GC 8212
                            v i   v  i        i        v                  - i
  scaffold270|s       4273 ACAGAATCAAGTTCATCCAACAAGTGGTAGGTACTTTTCTTTTCTTCGGT 4322

  scaffold1111|       8213 CGCGCAGTCGACCCAACGCTAGCAGCAGCATTGAGCTCCATCGCCTCACG 8262
                             v              i  i     v              v     v  
  scaffold270|s       4323 CGGGCAGTCGACCCAACACTGGCAGCCGCATTGAGCTCCATAGCCTCCCG 4372

  scaffold1111|       8263 CCAAAGCAAAGGGACAGACGCCACACTAGAGGCTACCAGTCAACTTCTTG 8312
                                       i  i  v    ii  iv v  i  vv    i  i    
  scaffold270|s       4373 CCAAAGCAAAGGAACGGAAGCCATGCTGCACGCCACGCGTCAGCTCCTTG 4422

  scaffold1111|       8313 ACTACGTCGCCACCCATCCTAACCCATCCATTCAATATCTCGCAAGCGAT 8362
                               i  i           i           v               i  
  scaffold270|s       4423 ACTATGTTGCCACCCATCCCAACCCATCCATACAATATCTCGCAAGCAAT 4472

  scaffold1111|       8363 ATGATCCTCGCTCTCGACACCGACGGCTCATATCTCTCAGAACTGAACGG 8412
                                      v          v                     ii    
  scaffold270|s       4473 ATGATCCTCGCGCTCGACACCGTCGGCTCATATCTCTCAGAACTAGACGG 4522

  scaffold1111|       8413 CAAGAGCCGAGCAGCTGCCTACATGTTCCTCACAAAAAAGGACAACCCCG 8462
                           v      v          i        i     v         i    v 
  scaffold270|s       4523 GAAGAGCAGAGCAGCTGCTTACATGTTTCTCACCAAAAAGGACGACCCGG 4572

  scaffold1111|       8463 ACTTCCACAATGGCGCTGTCCTCATCCTCTCCAGCATCATCAAACATGTA 8512
                                  i        v                       i        v
  scaffold270|s       4573 ACTTCCATAATGGCGCGGTCCTCATCCTCTCCAGCATCATTAAACATGTC 4622

  scaffold1111|       8513 ATGGCCTCAGCTTCCGAAACCGAAATTGCATCACTCTTCTATGGCTGCAA 8562
                                         v     i                    i        
  scaffold270|s       4623 ATGGCCTCAGCTTCGGAAACTGAAATTGCATCACTCTTCTACGGCTGCAA 4672

  scaffold1111|       8563 AGAGGCCATTCCACTCCGAGTCACCCTCGAAGAAATGGGACATCCACAAC 8612
                            -                                                
  scaffold270|s       4673 A-AGGCCATTCCACTCCGAGTCACCCTCGAAGAAATGGGACATCCACAAC 4721

  scaffold1111|       8613 CAGGCCCAACACCAGTCACCACTGACAATTCAACTGCCATCGGACTCACA 8662
                            v  i  v     i     i              v     i         
  scaffold270|s       4722 CTGGTCCCACACCGGTCACTACTGACAATTCAACAGCCATTGGACTCACA 4771

  scaffold1111|       8663 CT--AAACCAAATGATTCCCAAAGCTTCCAAAAGCATGGACATGCGCTTC 8710
                             --    --                  v           v   i     
  scaffold270|s       4772 CTCAAAAC--AATGATTCCCAAAGCTTCAAAAAGCATGGAAATGTGCTTC 4819

  scaffold1111|       8711 CAATGGCTCAAATGTCGCCGAGCCCAATCCCTTTTTCGATACCTCTGGGC 8760
                                   v     i              v  i  i  i     v     
  scaffold270|s       4820 CAATGGCTAAAATGCCGCCGAGCCCAATCACTCTTCCGGTACCTATGGGC 4869

  scaffold1111|       8761 AAAAGGCACCAAAAACCGTGCCGACTATCCTAGCAAGCACCACTCAGCAA 8810
                                 i              i        i        i          
  scaffold270|s       4870 AAAAGGTACCAAAAACCGTGCTGACTATCCCAGCAAGCATCACTCAGCAA 4919

  scaffold1111|       8811 AACACCACATGCAAATACGTTCCAGATATGTACAGGACCTCCTTCCCATC 8860
                               i           i                          i  v   
  scaffold270|s       4920 AACATCACATGCAAATGCGTTCCAGATATGTACAGGACCTCCTCCCAATC 4969

  scaffold1111|       8861 TAAATTGACACATCTATTTGCTC-TCA--TTACCACAT-----TCTCCCT 8902
                            i  ivi   vv  i      i -   --i   v v  -----    v  
  scaffold270|s       4970 TGAACAAACAACTCCATTTGCCCTTCACTCTACAAGATTATCATCTCACT 5019

  scaffold1111|       8903 TCCACGATGACTATGTTCACCAGCACTGGCGAGGGTGTGCAGATCTGGCA 8952
                                                         i                   
  scaffold270|s       5020 TCCACGATGACTATGTTCACCAGCACTGGCAAGGGTGTGCAGATCTGGCA 5069

  scaffold1111|       8953 CTAGATACCTACCTACCAGCTCTAGTTCCCAGCACTAGCTACCATATCTA 9002
                           v   v                i    v          i            
  scaffold270|s       5070 GTAGTTACCTACCTACCAGCTTTAGTACCCAGCACTAACTACCATATCTA 5119

  scaffold1111|       9003 GCTAAGCACAA-ACAGCACGGACCACCAGTTATCAAGATCATAGCAGTAG 9051
                                  v   -i          iv ii                      
  scaffold270|s       5120 GCTAAGCTCAAGGCAGCACGGACTCCTGGTTATCAAGATCATAGCAGTAG 5169

  scaffold1111|       9052 CCATAATCTTTCTAACGTCCTGACCATGACTTCTTTAGCTTAGTCTACCA 9101
                                              v             v                
  scaffold270|s       5170 CCATAATCTTTCTAACGTCATGACCATGACTTCATTAGCTTAGTCTACCA 5219

  scaffold1111|       9102 TCGTATCAGCA 9112
                                      
  scaffold270|s       5220 TCGTATCAGCA 5230

Matrix = 20p43g.matrix
Kimura (with divCpGMod) = 13.97
Transitions / transversions = 1.41 (208/148)
Gap_init rate = 0.00 (9 / 2648), avg. gap size = 1.67 (15 / 9)


1126 28.77 2.69 1.43 scaffold1111|size16784 9124 9606 (7189) rnd-1_family-260#Unknown 2447 2935 (2427) m_b3192s001i7 8481

  scaffold1111|       9124 TTGGGAACACCTGTTACATGAATGCAGTGTTGCAGGCCGTATTTTGGCTT 9173
                               i        i   v v v?i vv vv     ii?i        v ?
  rnd-1_family-       2447 TTGGAAACACCTGCTACCTCACNACCCTCGTGCAGATNATATTTTGGGTN 2496

  scaffold1111|       9174 GTACCCATAAGGCGACGGTTAGTTAGCTA---CAAACTGTCCAGTGAAGA 9220
                            ii  ?? v ?ivi v  i  i vii   ---      i? ? iv i   
  rnd-1_family-       2497 GCGCCNNTCANAAAAGGGCTAATGGACTATGCCAAACTANCNAAGGGAGA 2546

  scaffold1111|       9221 CTTGGATAAAATGCCTTCGGTG--ACCAAA-AATAACGAGATTAATACAG 9267
                             ?         i     i  v-- i    -i  vv   iii ------ 
  rnd-1_family-       2547 CTNGGATAAAATACCTTCAGTCTTATCAAATGATTTCGAAGCT------G 2590

  scaffold1111|       9268 ACAGTGAGGCAATGTACAATGGTCTTGATCATATGATAAAACTACTTGAA 9317
                              i  v iv     ? iiv        viv v  vvi   v      v 
  rnd-1_family-       2591 ACAATGCGAGAATGTNCGGAGGTCTTGAGTCTCTGCAGAAAGTACTTGCA 2640

  scaffold1111|       9318 AGCTTAAAACTGGC---GATGGTAAAACGGGCTACTTTGACGCCACACCT 9364
                                    v    ---  i ivi   v      i i   v v v  vv 
  rnd-1_family-       2641 AGCTTAAAAGTGGCAACGACGAGGAAAAGGGCTATTCTGAAGACCCAGAT 2690

  scaffold1111|       9365 GCGGAAGATGCTGTCTGTTCTCAATCTCCCCCATGGC--GAGAGCAAATC 9412
                             i          vv  i   viiv  ii v-   v --    i     v
  rnd-1_family-       2691 GCAGAAGATGCTGAATGCTCTGGGACTTTCA-ATGTCTCGAGAACAAATG 2739

  scaffold1111|       9413 TGTCTCTGAAATATGGATACATCTCCTGCACGCTTATTGCGAATATATTG 9462
                               vv    vvv     vv?    i v   vv   i vi          
  rnd-1_family-       2740 TGTCGATGAATGCTGGATCANTCTCTTTCACCATTACTTTGAATATATTG 2789

  scaffold1111|       9463 GGTTTCATCATTTGTACAGTATTGAAGTCACGACAATCCAACGAGAGACT 9512
                            i     vv         ivi  v  i v      v? i v  v    i 
  rnd-1_family-       2790 GATTTCAAAATTTGTACAAGGTTCAAATGACGACATNCTACCGCGAGATT 2839

  scaffold1111|       9513 CTCACGCCTAACCAATCCCGGAAGCCACACGAAA--AAAAACCACCGTGG 9560
                           v  ivi  i   ?  vvvv ?     ? iv    --     ?vv  v  v
  rnd-1_family-       2840 GTCGAACCCAACNAAAGAGGNAAGCCNCGGGAAAGTAAAAANACCCTTGC 2889

  scaffold1111|       9561 TAGATTCGTTGCTTTCAATCGATCCATATGATTTCAAGAAGTAAGT 9606
                           ivi vv i      i         v ?v?   i ?       i   
  rnd-1_family-       2890 CCAAAGCATTGCTTCCAATCGATCAANCNGATCTNAAGAAGTGAGT 2935

Matrix = 20p43g.matrix
Kimura (with divCpGMod) = 36.76
Transitions / transversions = 0.80 (61/76)
Gap_init rate = 0.03 (13 / 482), avg. gap size = 1.54 (20 / 13)


1079 11.33 0.51 5.88 scaffold1111|size16784 9676 9872 (6923) rnd-1_family-48#Unknown 605 791 (0) m_b3192s001i8 8483

  scaffold1111|       9676 ACTGATGTTGTTAGTTAGACTGTTAGCAAGGCGATAAAATAATATAAAAT 9725
                             v            ?       ?        -------i  ---     
  rnd-1_family-        605 ACGGATGTTGTTAGTNAGACTGTNAGCAAGGC-------CAA---AAAAT 644

  scaffold1111|       9726 TATCGTGAGCAATACTAGCTAACAATTTAACTAACATATTTGATGTTTCA 9775
                           v    v i         i                  v?      v     
  rnd-1_family-        645 GATCGAGGGCAATACTAACTAACAATTTAACTAACAGNTTTGATTTTTCA 694

  scaffold1111|       9776 GGAACTCGTGAGAAAAAAAGTCTCAGTACTA-TCCTACATACGATTTGTC 9824
                           v     v i       ?vi - i      v -                 i
  rnd-1_family-        695 CGAACTAGCGAGAAAANTGG-CCCAGTACAACTCCTACATACGATTTGTT 743

  scaffold1111|       9825 AGTAAGAGATATTTTTTCACTAACAGTCTTACTAACATCTCGTTTGCA 9872
                             i        v   v              i      i          
  rnd-1_family-        744 AGCAAGAGATAATTTGTCACTAACAGTCTTGCTAACACCTCGTTTGCA 791

Matrix = 20p43g.matrix
Kimura (with divCpGMod) = 11.96
Transitions / transversions = 0.91 (10/11)
Gap_init rate = 0.06 (12 / 196), avg. gap size = 1.00 (12 / 12)


6527 24.85 2.11 3.78 scaffold1111|size16784 9918 12096 (4699) rnd-1_family-260#Unknown 1597 3740 (1622) m_b3192s001i9 8484

  scaffold1111|       9918 AGGCTCGGCATGATGTTATGGTAGAGAGGTCAGTGCCTCATAAAGTAGTC 9967
                            i  i  v  i     vv v              i           v  i
  rnd-1_family-       1597 AAGCCCGCCACGATGTGCTTGTAGAGAGGTCAGTACCTCATAAAGTTGTT 1646

  scaffold1111|       9968 GATCAGAATGAAAACAGTGAGAGGTGGGATTGCTTTGGAGATTCGAAGGA 10017
                                     ii    ?v  i  ?   ii   i?iv   i  vi  ?   
  rnd-1_family-       1647 GATCAGAATGGGAACANAGAAAGNTGGAGTTGTNCGGGAAATGTGANGGA 1696

  scaffold1111|      10018 TTCTAAGCCCTTCCCATGT-CTATTCAACTCGAATGGAGGCATCCAATTG 10066
                             v  i   v     ii  -i      vv   ?            i-   
  rnd-1_family-       1697 TTATAGGCCATTCCCGCGTATTATTCACGTCGNATGGAGGCATCCG-TTG 1745

  scaffold1111|      10067 ACGTGGGGGGACTGTAGTAAGATGGGAGATAAATGCCCATACCATGATTA 10116
                             v     i ?    ?vi           v  v     v ?   i     
  rnd-1_family-       1746 ACTTGGGGAGNCTGTNCCAAGATGGGAGAGAATTGCCCCTNCCACGATTA 1795

  scaffold1111|      10117 CTATCGATTCAAATCAAAGTCAAAAATGCGTTCTTCGAAGCAAAGAATTA 10166
                             v vi ?i i       i  i   i ?    vi    i        vv 
  rnd-1_family-       1796 CTTTGAANCCGAATCAAAATCGAAAGTNCGTTGCTCGAGGCAAAGAAGGA 1845

  scaffold1111|      10167 TGCGTTTCCCCATGCATGCCGACATAACGTCAATTCAAGAGAGAGTTAAT 10216
                            v i     i       v    i -  --  i      v           
  rnd-1_family-       1846 TCCATTTCCTCATGCATTCCGATA-AA--TCGATTCAACAGAGAGTTAAT 1892

  scaffold1111|      10217 CTTGCGTACGGAGAAGGTCATATGCCATGCCAAAAAGAAACTCGGTATGA 10266
                            vi v  vi    v     v i i        i     ---------- v
  rnd-1_family-       1893 CACGAGTTTGGAGTAGGTCCTGTACCATGCCAGAAAGA----------GC 1932

  scaffold1111|      10267 TGTTTCTGTTGGGGATGCAACTCAGGATTCGGATCTTATCGTTGGGGATG 10316
                            ?    -i v iv       ------------------    i i    i
  rnd-1_family-       1933 TNTTTC-ATGGATGATGCAA------------------TCGTCGAGGATA 1963

  scaffold1111|      10317 CAAAGATAATCACCGAACGTCGTCCGTGTCCAGAGAATGGGACGCGACAG 10366
                            ?v ii i  ?vvv   ii vi i ?     i  i         v     
  rnd-1_family-       1964 CNCAAGTGATNCAGGAATATGATTCNTGTCCGGAAAATGGGACGAGACAG 2013

  scaffold1111|      10367 ACAAAAAATGGGTCTTCTTATTCCAGTTGCCCTTGGGTCATCGTATTTAC 10416
                              i  i-i     i       i  v   i        v  vii      
  rnd-1_family-       2014 ACAGAAG-CGGGTCCTCTTATTTCATTTGTCCTTGGGTGATGACATTTAC 2062

  scaffold1111|      10417 AGGCACATTTCCCAAATACAATACCCTGAACGACATACCGTATACACTTG 10466
                           v  i     i  v v      i     ?i i     ?  ii v   ??  
  rnd-1_family-       2063 TGGTACATTCCCAACATACAACACCCTNGATGACATNCCACAAACANNTG 2112

  scaffold1111|      10467 -TGTTTCCTCCAGAAACGTCATACTCCCTGGCTTGTGTTCTTCTATACAG 10515
                           -  ?    i     ?              v   v    iv    ii i  
  rnd-1_family-       2113 CTGNTTCCCCCAGANACGTCATACTCCCTTGCTAGTGTCATTCTGCATAG 2162

  scaffold1111|      10516 CGGACTTCATGGTCATTACATTGGAATAAGTTTGGACATGACTAACTATC 10565
                                v  iv        i vv     ?   ?     i--- i  vv   
  rnd-1_family-       2163 CGGACATCGAGGTCATTATAGAGGAATNAGTNTGGACG---CCAAAAATC 2209

  scaffold1111|      10566 CAACAGGGCATCACGTCATCTATGATGGGATGCTTCCAATGTCCAAAAGG 10615
                             vv?   v?               i  i      v ? i v v      
  rnd-1_family-       2210 CACGNGGGGNTCACGTCATCTATGACGGAATGCTTGCNACGGCGAAAAGG 2259

  scaffold1111|      10616 GTTCAACTGATCA----GAATG---GATAATCCAAATTATACCCGTGGGT 10658
                                  i i   ----     ---  ?i    ?   -  i v  i  i 
  rnd-1_family-       2260 GTTCAACCGGTCAAGTCGAATGTTCGANGATCCNAAT-ATGCGCGCGGAT 2308

  scaffold1111|      10659 ATATGATCTCAGAATTATGGTACATCAAGGTCGGGAATGCTGCAGGCCTG 10708
                           ?  ?   iv i   i i     ii       v  ? i v i? v   vii
  rnd-1_family-       2309 NTANGATTGCGGAACTGTGGTATGTCAAGGTGGGNAGTTCCNCTGGCGCA 2358

  scaffold1111|      10709 TCAGTAACTCAGACTGCAAAGATTTTACGAAGTCCTTCATCAACTGATGT 10758
                           i   v    v vii v        ii  v       i i  vi  vv   
  rnd-1_family-       2359 CCAGGAACTGATGTTTCAAAGATTCCACCAAGTCCTCCGTCCGCTCCTGT 2408

  scaffold1111|      10759 GTTGTCGGTCTCCATAAAACCAAAGGGCCTTGTTAATGTTGGGAACACCT 10808
                                 v      v        iv   v   vvi  iv    i       
  rnd-1_family-       2409 GTTGTCTGTCTCCTTAAAACCAGCGGGGCTTCACAACCTTGGAAACACCT 2458

  scaffold1111|      10809 GTTACATGAATGCAGTGTTGCAGGCCGTATTTTGGCTTGCACCCATAAGG 10858
                            i   v v v?i vv vv     ii?i        v ?  i  ?? v ?i
  rnd-1_family-       2459 GCTACCTCACNACCCTCGTGCAGATNATATTTTGGGTNGCGCCNNTCANA 2508

  scaffold1111|      10859 CGACGGTTAGTTAGCTA---CAAACTGTCCAGTGAAGACTTGGATAAAAT 10905
                           vi v  i  i vii   ---      i? ? iv i     ?         
  rnd-1_family-       2509 AAAGGGCTAATGGACTATGCCAAACTANCNAAGGGAGACTNGGATAAAAT 2558

  scaffold1111|      10906 GCCTTCGGTG--ACCAAA-AATAACGAGATTAATACAGACAGTGAGGCAA 10952
                           i     i  v-- i    -i  vv   iii ------    i  v iv  
  rnd-1_family-       2559 ACCTTCAGTCTTATCAAATGATTTCGAAGCT------GACAATGCGAGAA 2602

  scaffold1111|      10953 TGTACAATGGTCTTGATCATATGATAAAACTACTTGAAAGCTTAAAACTG 11002
                              ? iiv        viv v  vvi   v      v          v  
  rnd-1_family-       2603 TGTNCGGAGGTCTTGAGTCTCTGCAGAAAGTACTTGCAAGCTTAAAAGTG 2652

  scaffold1111|      11003 GC---GATGGTAAAACGGGCTACTTTGACGCCACACCTGCGGAAGATGCT 11049
                             ---  i ivi   v      i i   v v v  vv   i         
  rnd-1_family-       2653 GCAACGACGAGGAAAAGGGCTATTCTGAAGACCCAGATGCAGAAGATGCT 2702

  scaffold1111|      11050 GTCTGTTCTCAATCTCCCCCATGGC--GAGAGCAAATCTGTCTCTGAAAT 11097
                            vv  i   viiv  ii v-   v --    i     v    vv    vv
  rnd-1_family-       2703 GAATGCTCTGGGACTTTCA-ATGTCTCGAGAACAAATGTGTCGATGAATG 2751

  scaffold1111|      11098 ATGGATACATCTCCTGCACGCTTATTGCGAATATATTGGGTTTCATCATT 11147
                           v     vv?    i v   vv   i vi           i     vv   
  rnd-1_family-       2752 CTGGATCANTCTCTTTCACCATTACTTTGAATATATTGGATTTCAAAATT 2801

  scaffold1111|      11148 TGTACAGTATTGAAGTCACGACAATCCAACGAGAGACTCTCACGCCTAAC 11197
                                 ivi  v  i v      v? i v  v    i v  ivi  i   
  rnd-1_family-       2802 TGTACAAGGTTCAAATGACGACATNCTACCGCGAGATTGTCGAACCCAAC 2851

  scaffold1111|      11198 CAATCCCGGAAGCCACACGAAA--AAAAACCACCGTGGTAGATTCGTTGC 11245
                           ?  vvvv ?     ? iv    --     ?vv  v  vivi vv i    
  rnd-1_family-       2852 NAAAGAGGNAAGCCNCGGGAAAGTAAAAANACCCTTGCCCAAAGCATTGC 2901

  scaffold1111|      11246 TTTCAATCGATCCATATGATTTCAAGAAGTAAGTTGGTGAAAAGTTG-GT 11294
                             i         v ?v?   i ?       i   i---- vv vi  -i 
  rnd-1_family-       2902 TTCCAATCGATCAANCNGATCTNAAGAAGTGAGTC----ATCACCTGCAT 2947

  scaffold1111|      11295 GAAACTATTGTTAATTTTCATTGTCTTTGCAGTAACTCATTGAATGAATA 11344
                            vv? v   -   --- i     v iv    i vv      v v ?v?i 
  rnd-1_family-       2948 GCCNCGATT-TTA---TCCATTGGCCGTGCAATCCCTCATTTATTNTNCA 2993

  scaffold1111|      11345 CCTTACTC--CAGAGGCAACCTTGTCAAAGCTTTGAGAGAGAAATACTTC 11392
                            v iiv  --      vi i  i? v                        
  rnd-1_family-       2994 CGTCGATCAACAGAGGGGATCTCNTGAAAGCTTTGAGAGAGAAATACTTC 3043

  scaffold1111|      11393 TGTGATGCGGAGAAGACCGCTGATG---CTTTAGAAGGATGGAAGCCCGA 11439
                           vi   v  v   iv? vi  i  v ---   i--i   v     i  ?  
  rnd-1_family-       3044 GATGAGGCCGAGGCNAATGCCGAAGTCACTTC--GAGGCTGGAAACCNGA 3091

  scaffold1111|      11440 TGAAGTCCATTTAGTGCCTGCAAAATCATGGTTTTCATTCGATGTTGCTA 11489
                              i      v?i  vvv?  v  ?v     vvv  ?v i  i  i v  
  rnd-1_family-       3092 TGAGGTCCATGNGGTCAANGCCAANACATGGGAATCNGTTGACGTCGATA 3141

  scaffold1111|      11490 GTCTGCCTCCAATCATGGTTATTTCCATATGAATCGAATATATGGTGCC- 11538
                               v        vv    v  ?vvv  v --        vv vi  i -
  rnd-1_family-       3142 GTCTTCCTCCAATATTGGTGATNGGGATCT--ATCGAATAATTCATGTCG 3189

  scaffold1111|      11539 TTCAA-GGATGGAGAATACATGGAACCTAAAATACATGATCCAATAGAGT 11587
                            i   -v     v  ?    iiv? v i   v  v    i vvv v  v 
  rnd-1_family-       3190 TCCAACTGATGGCGANTACACATNAACCAAACTAAATGACCGCTTCGACT 3239

  scaffold1111|      11588 TTCCTGTGGTGTGTTCAGAGT-CAGCTATTTTAAGATTGT--TGATCATT 11634
                               ?      -   v   ii- v   vv   ivv    v--   vv -i
  rnd-1_family-       3240 TTCCNGTGGTG-GTTAAGAACACTGCTTGTTTGTCATTGGAATGAAGA-C 3287

  scaffold1111|      11635 TGTTCGGTATCTCACATTTTTCAATTCACTCTATCTTCCACGACATCAGA 11684
                            i  i  i        --- i     i  vv    i  --i    -   i
  rnd-1_family-       3288 TATTTGGCATCTCACA---TCCAATTTACAATATCCTC--TGACA-CAGG 3331

  scaffold1111|      11685 TTCTTGATATGAATGAGATGCAGTCC-------AATG-TTCGCAAGGA-- 11724
                                  v i    vii?        -------  ii-i  v   v  --
  rnd-1_family-       3332 TTCTTGAAACGAATCGANTGCAGTCCTCGGAAGAACACCTCCCAATGAAG 3381

  scaffold1111|      11725 -CATGACGTACTTGCTTAGATTCGTAACCCTTCACGAGGGTGACGGCGGT 11773
                           - v v v    ?v            vv  v    i  i   v v  v  -
  rnd-1_family-       3382 TCCTCAAGTACNGGCTTAGATTCGTCTCCATTCATGAAGGTCAAGGAGG- 3430

  scaffold1111|      11774 GGTCTTAAAAGCATGGAGAGCACAGAC-AAGGT-GAAACCAAAGGGAAAA 11821
                           i  -   ---- v   --- v v i  -i   i-    ?   ----    
  rnd-1_family-       3431 AGT-TTA----CCTGG---GAAAAAACTGAGGCGGAAANCAA----AAAA 3468

  scaffold1111|      11822 AAGAAAGGAAAGAAGACGATCGCTCACTATTTCGGATATGTTTGCAATTT 11871
                                    ---     v  v     i     i     i   i       
  rnd-1_family-       3469 AAGAAAGGA---AAGACCATGGCTCATTATTTTGGATACGTTCGCAATTT 3515

  scaffold1111|      11872 TGTCACGACACAATGGTTTTCAATTGATGACAAAGATGTGGGGGAGGTGG 11921
                             iv  i ?i         vv v          ?  v    i        
  rnd-1_family-       3516 TGCAACAANGCAATGGTTTAAACTTGATGACAANGAAGTGGAGGAGGTGG 3565

  scaffold1111|      11922 CGGAAGAGGATGTCCTCGAGAATTCTCAGGATAAGGCTTGTATGTTGCAT 11971
                           v                i                     ii         
  rnd-1_family-       3566 AGGAAGAGGATGTCCTCAAGAATTCTCAGGATAAGGCTTACATGTTGCAT 3615

  scaffold1111|      11972 TACATGCGTATTGGATCTGATGAATATCACAAGTGTTATAGGGAGGACCT 12021
                              i   vii v     v  v  i     iv       ivi   i  iv 
  rnd-1_family-       3616 TACGTGCTCGTGGGATCAGAGGAGTATCATCAGTGTTACCAGGAAGATAT 3665

  scaffold1111|      12022 ATCATTCTGTCATTCGAAGGAGGCTGAGGAGGCTGCTACTTCAAACGTTG 12071
                                     v    viv?    i vvvvvv i v  v v      v   
  rnd-1_family-       3666 ATCATTCTGTAATTCTGCNGAGGTTTCTTCTGTTTCTTCATCAAACCTTG 3715

  scaffold1111|      12072 CCGTTGCTGGTGAAACAAGTGGTGA 12096
                             i      i i      v   v  
  rnd-1_family-       3716 CCATTGCTGATAAAACAATTGGGGA 3740

Matrix = 20p43g.matrix
Kimura (with divCpGMod) = 28.87
Transitions / transversions = 0.91 (248/273)
Gap_init rate = 0.05 (104 / 2178), avg. gap size = 1.22 (127 / 104)


1166 25.14 11.01 1.47 scaffold1111|size16784 12152 12587 (4208) rnd-1_family-260#Unknown 3715 4191 (1171) m_b3192s001i10 8484

  scaffold1111|      12152 GCCACTGCTGGTGTAACGAGTGGGGATACCGGCACAATCA-AGGACGTGA 12200
                               i     i iv   i v      v  i    -     -    i    
  rnd-1_family-       3715 GCCATTGCTGATAAAACAATTGGGGAGACTGGCA-AATCAGAGGATGTGA 3763

  scaffold1111|      12201 CGGCGGGAAAGGAAAAAACTGCTTTAAAATCCACAGCATCCAATGACACG 12250
                           i ii           v  vv           v  v   vvvi    iv v
  rnd-1_family-       3764 TGATGGGAAAGGAAACAAAAGCTTTAAAATCAACTGCAGGAGATGATCCT 3813

  scaffold1111|      12251 GCAGGAAAGGA------------ATGTTGCTGGTCCTTAAGTACCTCGGG 12288
                            i     i   ------------   i vv      v     v  vv   
  rnd-1_family-       3814 GTAGGAAGGGAGCCCACTCCAACATGCTCATGGTCCATAAGTTCCAAGGG 3863

  scaffold1111|      12289 TTGCAGAATGCTTGGTGTTCCAATGGGAGATGTTTGCGGCTTGGATGGTT 12338
                               vv    vvv       v viii          i  iv v     v 
  rnd-1_family-       3864 TTGCTTAATGAGAGGTGTTCAACCAAGAGATGTTTGTGGTGTTGATGGAT 3913

  scaffold1111|      12339 GTGACAATCGATTTCATCATGCGTGCCAAACAGAATGGGAAATGCATCAT 12388
                                 i vvv        iii   i                  i i  v
  rnd-1_family-       3914 GTGACAGTGTTTTTCATCACATGTGTCAAACAGAATGGGAAATGTACCAA 3963

  scaffold1111|      12389 TACCTTTTGGAATTCCCTCAGGGAGCCAGCGAGGATTGTATATATGATTC 12438
                             i v v           v v  v v vv i          v        
  rnd-1_family-       3964 TATCATGTGGAATTCCCTGACGGTGACCCCAAGGATTGTATCTATGATTC 4013

  scaffold1111|      12439 GGGGGGGTTGAAACGATGTATAGTTCATCATCCCCACCGTAAAT------ 12482
                           i iv  ivv         i  vvvi           iv      ------
  rnd-1_family-       4014 AGATGGAAAGAAACGATGCATCCACCATCATCCCCATGGTAAATTGGCTC 4063

  scaffold1111|      12483 --------------------------GAGGGGGCTCC-AACGAA-CA-TG 12503
                           --------------------------     vv    -   i  - i-  
  rnd-1_family-       4064 TTTTGCCCCTCATTTCATCCACCAAAGAGGGTTCTCCAAACAAATCGTTG 4113

  scaffold1111|      12504 TCAACCACTCCGGCTTCGGCTGTGGCTTCGAAGCAAAACTCTAATGTAGG 12553
                             v        i ii iiv   v  v        v v  v i    vi  
  rnd-1_family-       4114 TCCACCACTCCAGTCTTATCTGAGGGTTCGAAGCCACACACCAATGAGGG 4163

  scaffold1111|      12554 TTCATCAGACAATGCTATTTTTGCATCCGCCATT 12587
                            v vv       ----   i   --  vi     
  rnd-1_family-       4164 TACTGCAGACAA----ATTCTTG--TCAACCATT 4191

Matrix = 20p43g.matrix
Kimura (with divCpGMod) = 30.42
Transitions / transversions = 0.71 (45/63)
Gap_init rate = 0.03 (14 / 435), avg. gap size = 3.93 (55 / 14)


610 22.69 3.03 1.19 scaffold1111|size16784 12574 12738 (4057) rnd-1_family-260#Unknown 4076 4243 (1119) m_b3192s001i11 8485

  scaffold1111|      12574 TTGCATCCGCCATTGAGGAGGTTCTC--AAGAA--CGT-GTCAACCACTC 12618
                             v     i   --i  ii       --  v  --   -   v       
  rnd-1_family-       4076 TTTCATCCACCA--AAGAGGGTTCTCCAAACAAATCGTTGTCCACCACTC 4123

  scaffold1111|      12619 CAGTTTCGGCGGTGGCTTCGAAGCAAAACGCTAACGTTGGTTCATCTGAC 12668
                               i iiv v v  v        v v  i i  i vv   v vv v   
  rnd-1_family-       4124 CAGTCTTATCTGAGGGTTCGAAGCCACACACCAATGAGGGTACTGCAGAC 4173

  scaffold1111|      12669 AATTTCTTGTTGAACACGCCAGTCTTTCCTGAGGGTTCAAAGTCTCAACC 12718
                             v       ii v  iv        i           i ?      v  
  rnd-1_family-       4174 AAATTCTTGTCAACCATTCCAGTCTTCCCTGAGGGTTCGANGTCTCATCC 4223

  scaffold1111|      12719 CATCGCGGTGGTTATGGAAC 12738
                               i i      v      
  rnd-1_family-       4224 CATCACAGTGGTTCTGGAAC 4243

Matrix = 20p43g.matrix
Kimura (with divCpGMod) = 26.54
Transitions / transversions = 0.85 (17/20)
Gap_init rate = 0.03 (5 / 164), avg. gap size = 1.40 (7 / 5)


1715 25.88 3.69 4.04 scaffold1111|size16784 12768 13363 (3432) rnd-1_family-260#Unknown 4387 4980 (382) m_b3192s001i12 8485

  scaffold1111|      12768 GCTCCTCCCAAAGGGCTGCTTACTGATAAGGAAACATACCTGCAGGTGTT 12817
                              i   vvi  i vi   i  v ivv      v i          iiv 
  rnd-1_family-       4387 GCTTCTCAGGAAAGTTTGCCTAATACAAAGGAATCGTACCTGCAGGCAAT 4436

  scaffold1111|      12818 GAAAGAAATGTATCCTGAAACGGACTTCTACCGACTAGACATGAAATTGC 12867
                           v?                    i  v iiii     vvv  vvv v    
  rnd-1_family-       4437 TNAAGAAATGTATCCTGAAACGAACGTTCGTCGACTTTCCAACTACTTGC 4486

  scaffold1111|      12868 CATTTTTTGAGAACTGGTACACCACTAGACTTGACGATGCATCGAAAGCT 12917
                              v   i  ii     vv   vv i  ivii ?i v             
  rnd-1_family-       4487 CATATTTCGAAGACTGGGCCACGTCCAGGGCCGNTGCTGCATCGAAAGCT 4536

  scaffold1111|      12918 ATTGCTGCCGTGAATGAAATGATAAAAAAGAAAGACCTGCCCTACGATAA 12967
                           v i  i  i  ?  v  v      v  vivii       vi      ii 
  rnd-1_family-       4537 TTCGCCGCTGTNAAAGATATGATACAACGTGGAGACCTGGTCTACGACGA 4586

  scaffold1111|      12968 TAGG-ACCTCCCCTTCAGACGATGAAAGTGTAGCCAGTTACATCAAGAAT 13016
                               -  v        v     i  v     v        i  v   ---
  rnd-1_family-       4587 TAGGGACATCCCCTTCTGACGACGACAGTGTTGCCAGTTATATGAAG--- 4633

  scaffold1111|      13017 CAAAAGGCCAAGGAGGAAAACAACAAGGGGGAAGGTCTGAATGACACGGA 13066
                            v          i i      ---------------   i     iv?  
  rnd-1_family-       4634 CCAAAGGCCAAGAAAGAAAAC---------------CTGGATGACGANGA 4668

  scaffold1111|      13067 CAAGAAGTTCTTCACCAGTCTCCCCACCTGTTACTCGTTGTTTTTAACCT 13116
                            i  i i        v        v        iv i    v   vi ? 
  rnd-1_family-       4669 CGAGGAATTCTTCACGAGTCTCCCAACCTGTTATGCATTGTATTTTGCNT 4718

  scaffold1111|      13117 TTGACACCTACGGTGGATGGCATAGCTATTGTCCCTTTGCCAAGTATAAC 13166
                            i      viv i  vv v ? v                   i i?    
  rnd-1_family-       4719 TCGACACCAGGGATGTCTCGNAGAGCTATTGTCCCTTTGCCAGGCNTAAC 4768

  scaffold1111|      13167 TTTCCTTGGCAAGAAAAACACTCTTTGGA------TCTTCGTGATTATGA 13210
                           vvvv      i     i ?vi        ------i  vv  i   ii  
  rnd-1_family-       4769 AAAACTTGGCGAGAAAGANTTTCTTTGGAANCAATCCTGGGTAATTGCGA 4818

  scaffold1111|      13211 ATGTAAAAAATGCAAGCCCTTTCTAAGAGAGGGACTACGTGATCATGTAA 13260
                              i  i? ---  iiv v  iv? ivv  v   i i   v v   ?  ?
  rnd-1_family-       4819 ATGCAAGNA---CAGAGCATTCANAGCCGATGGATTGCGTCAGCATNTAN 4865

  scaffold1111|      13261 C---GAATTTCAATAAAAATTCTTGGTGTGG--TGAGGGTCTGAGGATAT 13305
                            ---  i i---  vv   ?? i        --  i        i v i 
  rnd-1_family-       4866 CAGTGAGTC---ATTCAAANNCCTGGTGTGGAATGGGGGTCTGAAGTTGT 4912

  scaffold1111|      13306 TTTTACACGAACTGTAT----GGGAGTGAAACGC----CACA--GAAACA 13345
                                  i        i---- vvv  v vv   ----    --      
  rnd-1_family-       4913 TTTTACATGAACTGTACCCCAGCTCGTCATCCGCGAAGCACATCGAAACA 4962

  scaffold1111|      13346 TAAGGATAAGGGTAAGAA 13363
                           v   i?i   v       
  rnd-1_family-       4963 GAAGANCAAGCGTAAGAA 4980

Matrix = 20p43g.matrix
Kimura (with divCpGMod) = 29.45
Transitions / transversions = 0.97 (73/75)
Gap_init rate = 0.05 (31 / 595), avg. gap size = 1.48 (46 / 31)

378 24.74 0.00 0.00 scaffold1111|size16784 13365 13461 (3334) rnd-1_family-260#Unknown 5069 5165 (197) m_b3192s001i13 8485

  scaffold1111|      13365 GCGTTGACGTCTCACAAGCCAGCATATGCCGTTGAACAAGACGCGCAATA 13414
                             vi   v         i  i   i    vi   vvvv   ?  v v?  
  rnd-1_family-       5069 GCCCTGAAGTCTCACAAACCGGCACATGCAATTGCTGCAGANGCTCTNTA 5118

  scaffold1111|      13415 TAAAGAGAAGCGTGGCACACTGGGGGCTACAGTTCCTTCTCCATCCA 13461
                            vi v          i   i       v v     i i     v   
  rnd-1_family-       5119 TCGACAGAAGCGTGGTACATTGGGGGCAAAAGTTCTTCCTCCAGCCA 5165

Matrix = 20p43g.matrix
Kimura (with divCpGMod) = 28.01
Transitions / transversions = 0.71 (10/14)
Gap_init rate = 0.00 (0 / 96), avg. gap size = 0.0 (0 / 0)


275 24.53 11.76 13.30 scaffold1111|size16784 13481 13701 (3094) rnd-1_family-260#Unknown 5089 5306 (56) m_b3192s001i14 8486

  scaffold1111|      13481 GGCAAATGC---CGCTGAAGACGCTCAATATAAAGAGAACGGTGGAACAC 13527
                               v    ---i    v   ?    v?   vi v    vv    v   i
  rnd-1_family-       5089 GGCACATGCAATTGCTGCAGANGCTCTNTATCGACAGAAGCGTGGTACAT 5138

  scaffold1111|      13528 CGGGGGCTACAGTTCCTTCTCCATCCAATTG--TTCTCCATACGGTTGGG 13575
                           i      v v     i i     v   iv  --   i  -----------
  rnd-1_family-       5139 TGGGGGCAAAAGTTCTTCCTCCAGCCAGATGGATTCCCC----------- 5177

  scaffold1111|      13576 GTTCTGGTCCGATGAAGGGAGTACATCCCAATGACACCCCAAGACCTTCC 13625
                           ---  --i   -ii    ------------     v i v  i    i i
  rnd-1_family-       5178 ---CT--CCCG-CAAAGG------------ATGACTCTCAAAAACCTCCT 5209

  scaffold1111|      13626 GATGCTACTTCGGTCACACCTCTAGCTACCAATCTGTTCCCCTCCACA-- 13673
                               i v    vi    vv   v vv  i  v i  i i  i  i   --
  rnd-1_family-       5210 GATGTTCCTTCCATCACCACTCAACATATCACTTTGCTTCCTTCTACAAT 5259

  scaffold1111|      13674 -------------------TCTCCCCTCAAACCATCTAGTGCTTCAC 13701
                           -------------------     iv                     
  rnd-1_family-       5260 AAAAGCTGGCACTCTTGCTTCTCCTGTCAAACCATCTAGTGCTTCAC 5306

Matrix = 20p43g.matrix
Kimura (with divCpGMod) = 29.57
Transitions / transversions = 1.04 (24/23)
Gap_init rate = 0.15 (33 / 220), avg. gap size = 1.67 (55 / 33)


467 23.81 0.00 0.00 scaffold1111|size16784 13772 13876 (2919) rnd-5_family-279#Unknown 135 239 (91) m_b3192s001i15 8487

  scaffold1111|      13772 ATCCCTGTCTCAAACAGCCCCAACTGCAACAAGTGCGCCTTCTGCTGCTA 13821
                            i           v  v  iiv   v   iiiv       i    v    
  rnd-5_family-        135 ACCCCTGTCTCAATCACCCTTCACTTCAATGGTTGCGCCTCCTGCAGCTA 184

  scaffold1111|      13822 AAGCCACCGCGACCCCTCTGGATTCATCTCGGAAGATCACACATGAGCAA 13871
                           v   vi i  i   i       i       i i   v          v  
  rnd-5_family-        185 CAGCAGCTGCAACCTCTCTGGACTCATCTCAGGAGAACACACATGAGAAA 234

  scaffold1111|      13872 GTTGA 13876
                           v    
  rnd-5_family-        235 CTTGA 239

Matrix = 20p43g.matrix
Kimura (with divCpGMod) = 29.09
Transitions / transversions = 1.27 (14/11)
Gap_init rate = 0.00 (0 / 104), avg. gap size = 0.0 (0 / 0)


367 23.79 0.00 2.97 scaffold1111|size16784 13884 13987 (2808) rnd-5_family-279#Unknown 157 257 (73) m_b3192s001i16 8488

  scaffold1111|      13884 ACTTCATCGCTTGCGACTCCTGCAGATGCAGCCGTCGCGACAACAAGTCT 13933
                                 vi v     v         v i    v ii  i  vv ---   
  rnd-5_family-        157 ACTTCAATGGTTGCGCCTCCTGCAGCTACAGCAGCTGCAACCTC---TCT 203

  scaffold1111|      13934 GGAATCAACTCAGAAGAAAACACCCGAGGAAGTTGATCGGAATGATTCAG 13983
                              v   v     i    v    vi   i  v     v iv ?       
  rnd-5_family-        204 GGACTCATCTCAGGAGAACACACATGAGAAACTTGATAGACANGATTCAG 253

  scaffold1111|      13984 TGGC 13987
                           v   
  rnd-5_family-        254 GGGC 257

Matrix = 20p43g.matrix
Kimura (with divCpGMod) = 28.94
Transitions / transversions = 0.60 (9/15)
Gap_init rate = 0.03 (3 / 103), avg. gap size = 1.00 (3 / 3)


7332 24.19 4.30 2.51 scaffold1111|size16784 13988 16451 (344) rnd-1_family-699#Unknown 756 3262 (4) m_b3192s001i17 8489

  scaffold1111|      13988 ACAGGGATGGAGTCATACAGGGAAGCAGAAATCCTCCCTTATCTTGTTCA 14037
                                i       ii         iv   v i v  ----iv  i?v   
  rnd-1_family-        756 ACAGGAATGGAGTTGTACAGGGAAAAAGACACCATC----GACTCNGTCA 801

  scaffold1111|      14038 TAAT----TGTCCTGATTTCGGTTTGCAGTTACCTCATGAATCTT--TTC 14081
                            i v----   vv  iv  v  vvi v  i vi   viv      --   
  rnd-1_family-        802 TGAAGACATGTGATGGGTTGGGAGCGAAGCTCTCTCCCCAATCTTCGTTC 851

  scaffold1111|      14082 TGGCAAAAAGTCTTTGTCTGATGATACAC----GCA---TT------TTT 14118
                                 iiv  i v     ?    i    ----   ---  ------  i
  rnd-1_family-        852 TGGCAAGGTGTTTATGTCTNATGACACACTCGTGCAGGATTGAAGAGTTC 901

  scaffold1111|      14119 AATGTCGCA--TAAGGAGAACCCAGACC--ACCAGGTAAACC-TGACGGC 14163
                           v v i iv -- i i  ii ivvi    -- vi ---     -  i v v
  rnd-1_family-        902 CAGGCCAAAAGTGAAGAAGATGAGGACCTGAATA---AAACCATGGCTGA 948

  scaffold1111|      14164 AGTCCCGATGTTGTATGGTCCCCTATATTCATTCATAGACAGGAATGATG 14213
                           v     vv ?v v vi     i  iiii  v     v     ii i   v
  rnd-1_family-        949 CGTCCCTCTNGTCTTCGGTCCTCTGCGCTCTTTCATTGACAGAGACGATC 998

  scaffold1111|      14214 AAATGGATCTGGAGCTATCGTGCTTGTCCCAAATGAGTGTGACAGTTATA 14263
                             i v     ?  i  i  i  i      v v        v  i   i v
  rnd-1_family-        999 AAGTCGATCTNGAACTGTCATGTTTGTCCAACATGAGTGTCACGGTTGTT 1048

  scaffold1111|      14264 TTCATCCCCAACAACGGTGTTCATCTGGTCCTTTATAAATTTGTCGCGGA 14313
                              i i       v  ivi i  i ii     viv viv  i   v iv 
  rnd-1_family-       1049 TTCGTTCCCAACATCGAGATCCACCCAGTCCTACTTCGTTTCGTCTCACA 1098

  scaffold1111|      14314 TCTTTTTGGATATG-AAATGGACCAAATGGA-GAATTCTAAATTCCAGCA 14361
                           v        v -  -   v      i iv  -   i---    v v    
  rnd-1_family-       1099 GCTTTTTGGTT-TGCAAAAGGACCAGACCGACGAAC---AAATACAAGCA 1144

  scaffold1111|      14362 CGCCTTGTTTGCGGTACATGGACCACGCATCACTGATCAA-TCACAACTT 14410
                           i   v v     i  ?     v  ?iv   - i  iv   -? v  v   
  rnd-1_family-       1145 TGCCATCTTTGCAGTNCATGGTCCNTCCAT-ATTGGACAAGNCCCACCTT 1193

  scaffold1111|      14411 GTCGCACGGCTATCAGCTGGGTGTGTCGACTTCATCCAGACTTATGATGT 14460
                              ivv vv     v  v  i i v v            ii         
  rnd-1_family-       1194 GTCAATCTTCTATCTGCGGGATATTTGGACTTCATCCAGGTTTATGATGT 1243

  scaffold1111|      14461 AATGTCTGGAGTGATCTTCGCTTCAGAATATGTGGACGACA--------C 14502
                           v   iv   vviv        vi v  ---      i    -------- 
  rnd-1_family-       1244 CATGCATGGCTCCATCTTCGCGCCTGA---TGTGGATGACAGGATGGACC 1290

  scaffold1111|      14503 T--CTTG-CGAAAGAACGACACCACAATAATATCCCTGC-AT--ATCGGC 14546
                            --    - i v  ivv     v ----iv v    v  -  --    - 
  rnd-1_family-       1291 TTNCTTGTCAACAGGCAGACACGA----GCTTTCCCGGCGATGGATCG-C 1335

  scaffold1111|      14547 CTGTGGCCGAATTCCTTGAAAAAATTAGTTTGTTATT------TACTACC 14590
                             v  i -iv?      v v  v   v  v     v ------     i 
  rnd-1_family-       1336 CTCTGAC-ACNTTCCTTCACAATATTTGTGTGTTAGTGGCCTGTACTATC 1384

  scaffold1111|      14591 TTTGTCGTGAAGAACGGGG-ACCTACGACCCACTGAGATGGAAACTATCT 14639
                           i--------   iv    v-ii v  i v   v   i  ------i i  
  rnd-1_family-       1385 C--------AAGGCCGGGTTGTCAACAAACCAATGAAAT------CACCT 1420

  scaffold1111|      14640 -ACAGTAAGCCACTGAAAGATCTGTTATCCGATTTTCTAGTCAACCGT-C 14687
                           -  ?vi      v    i  v  vi iv ?  v ?   ?  ?      - 
  rnd-1_family-       1421 TACNTCAAGCCAGTGAAGGAGCTTCTGGCNGAGTNTCTNGTNAACCGTTC 1470

  scaffold1111|      14688 CTCGTCCAA--AATCCTATCAATGGATGAATCGATATTTGCAAGAGATCA 14735
                                 - i--  i i  ? --   v    ivv  ? i  v iii   v 
  rnd-1_family-       1471 CTCGTC-AGCCAACCTTANC--TGGTTGAACGTATNTCTGGAGAGGATAA 1517

  scaffold1111|      14736 GGTCAAAAATATTCTCCATGGATAACTTGCTTCAAGAGTTTAGTGGTCTC 14785
                               ?  ?  ?                  ?   vv   v    v i  ii
  rnd-1_family-       1518 GGTCNAANATNTTCTCCATGGATAACTTGNTTCTCGAGATTAGGGATCCT 1567

  scaffold1111|      14786 G---------GAGTG---GGACTATG-CATCGCATCCATGTTAGACAGCA 14822
                            ---------     ---  ?   i -   i vv?       i  i iii
  rnd-1_family-       1568 GAAGGGGATGGAGTGTTTGGNCTACGACATTGGCNCCATGTTGGATAATG 1617

  scaffold1111|      14823 TTTCCAGGTTTGG---GATGGGTGAGCGGTATAAGAATTCACGTCTCAAG 14869
                            ? i  i      ---  v  i   ?     i  iv  ---   vvvi  
  rnd-1_family-       1618 TNTTCAAGTTTGGAGCGAAGGATGANCGGTACAAACAT---CGTGAGGAG 1664

  scaffold1111|      14870 TGGGTCAGCAGTAACTGCTCAATCGAGTCTGTTTTTGCTTCAGCCATGGT 14919
                               i              vv  i  i?    i v      i        
  rnd-1_family-       1665 TGGGCCAGCAGTAACTGCTGCATTGAANCTGTCTGTGCTTCGGCCATGGT 1714

  scaffold1111|      14920 CATATACCAAGAGGCCT-CGTCAGAGAAATTTCGATTTTACTGTTGATGC 14968
                              v   -   v    i-    ? i     ?iv ?    iv   i i   
  rnd-1_family-       1715 CATCTAC-AAGCGGCCCGCGTCNGGGAAATNCAGNTTTTGGTGTCGGTGC 1763

  scaffold1111|      14969 TGTCAGAAAAATGTACACGATCGCTCCTCTGGACTATATGAATCTCTCCA 15018
                              -    i i   i    v ivi        ?vv      ?  ?     
  rnd-1_family-       1764 TGT-AGAAGAGTGTGCACGCTTCTTCCTCTGGNGAATATGANTCNCTCCA 1812

  scaffold1111|      15019 CGAAGCCATGAAAGATATCCCC--TATGTCTCCATCACACATTGGTTAGC 15066
                              ?      ivv v?  i   --  i     ?     ?   i  i    
  rnd-1_family-       1813 CGANGCCATGGTTGCNATTCCCCTTACGTCTCNATCACNCATCGGCTAGC 1862

  scaffold1111|      15067 CAAGAGACTAAGGCTATCTTCCACAAA------AAAGGTCGA---GGTTG 15107
                           ? i   i  vv i  i v   v?  i ------? v   v  --- vi  
  rnd-1_family-       1863 NAGGAGGCTCCGACTGTATTCANCAGAGCTGNTNACGGTGGACCCGCCTG 1912

  scaffold1111|      15108 AACCCGAAGATTACTATTTTTCTGCCGATTTCAGATTATATGCTCACCAT 15157
                               ?     i         ivv  v  i     i  ii i  ?v v   
  rnd-1_family-       1913 AACCNGAAGACTACTATTTTCAAGCGGACTTCAGGTTGCACGCNAAGCAT 1962

  scaffold1111|      15158 CTTGCAAACATGGAGGAGAATGAGGACTCTATTGTGGAGTGTATTCCTGA 15207
                             v?viii?      ?v i  i?---   ?            i    ?  
  rnd-1_family-       1963 CTANAGGGNATGGAGNCGGATAN---CTCNATTGTGGAGTGTGTTCCNGA 2009

  scaffold1111|      15208 CTCAGCCAGGATTGATAACATCATTGGTGATGACTCTTTGATTCTGTCAG 15257
                              vv   i v v      i    ?  i  i     ?   ?    v  ? 
  rnd-1_family-       2010 CTCCTCCAAGTTGGATAACGTCATNGGCGACGACTCNTTGNTTCTCTCNG 2059

  scaffold1111|      15258 CCATCAAAAATGACAACAAGGATAGGTGCCTTGAGATAACAAGAACATGG 15307
                             ? v         ivvi    ?   ?  v   i  iii ?  i? i   
  rnd-1_family-       2060 CCNTGAAAAATGACGTGGAGGANAGGNGCGTTGGGACGGCNAGGNCGTGG 2109

  scaffold1111|      15308 CATTGCATAGTGGAATTTATTTTCGGTGCAGATGAGGGTCAGTCTGAC-- 15355
                           v vv    v   iv  ?   ?  i  vi  v-i  ivvi -- ii   --
  rnd-1_family-       2110 AAGAGCATTGTGACATNTATNTTTGGAACAC-CGAACCCC--TTCGACTG 2156

  scaffold1111|      15356 GACAAGAATAGTCCACCACTTCCTGGATCCTTACAACACGACCATCAAGT 15405
                           i   v ivv  ---  v ------   i   -  i   ?      v ?  
  rnd-1_family-       2157 AACATGGCGAG---ACAA------GGACCCT-ACGACANGACCATGANGT 2196

  scaffold1111|      15406 GCTTCAAGAAAATTGGGAAAAAGTCATCAAAGGCGGTGATCTGTCTGCTC 15455
                           ?  v  i     v ?v    ii  ?  vi v  v     ivi ??v  ?v
  rnd-1_family-       2197 NCTGCAGGAAAAATNCGAAAGGGTNATGGATGGGGGTGACGCGNNGGCNG 2246

  scaffold1111|      15456 TGTTTCCATTAAGTCACGTGGAGAAAAAGTTAAAACTAGAAGATAAGGAA 15505
                                  vv v     iiv?      ivv   v ?  ivi     ?    
  rnd-1_family-       2247 TGTTTCCCGTCAGTCATAANGAGAAAGTTTTACANCTGCGAGATANGGAA 2296

  scaffold1111|      15506 GGAGAGGAGGACGATTGGAAGCCGGAGCTGGATCATATCGAAGCGCAGCT 15555
                              i v  v  ?           ?     ?      i ?  i v  v?  
  rnd-1_family-       2297 GGAAACGACGANGATTGGAAGCCNGAGCTNGATCATGTNGAGGGGCTNCT 2346

  scaffold1111|      15556 GGCAACTAAAGCTGTGTCAGTGACGAAGGTGGACTGGAATGATCC-TGGC 15604
                           v  i vi i   ? i ivv     i              v     - v  
  rnd-1_family-       2347 TGCGAGCAGAGCNGCGCACGTGACAAAGGTGGACTGGAAGGATCCATCGC 2396

  scaffold1111|      15605 TT-TCCACGTCGGATGCCACGTGATATCG---ATCTGCTCTTGAAAGAGG 15650
                             -   ii   --     ?          --- ?  v       i     
  rnd-1_family-       2397 TTCTCCGTGTC--ATGCCNCGTGATATCGGGCANCTTCTCTTGAGAGAGG 2444

  scaffold1111|      15651 AGGACATCAAGCACTTGAACCGCATTCTTCAAGATGACACCAACAACTTC 15700
                           ii   ?? i?          v                 vvv  ii ?   
  rnd-1_family-       2445 GAGACNNCGNGCACTTGAACGGCATTCTTCAAGATGACCGAAATGANTTC 2494

  scaffold1111|      15701 AGATATTTCCATCAGTTGGGTCTTCTCAGTGCCTATCTACAGGTGGCCCC 15750
                             ? ?                  ?   iv   ?  i     i     v  
  rnd-1_family-       2495 AGNTNTTTCCATCAGTTGGGTCTNCTCGCTGCNTACCTACAAGTGGCACC 2544

  scaffold1111|      15751 -TACAGGAAATGACGATGCTCACCAGTACTTGAGGATACCTCAAATTGCA 15799
                           - iv   ? i   i        iv i   vv v       ?v    i   
  rnd-1_family-       2545 ATGAAGGNAGTGATGATGCTCATAAATACAGGCGGATACCNAAAATCGCA 2594

  scaffold1111|      15800 CATCAATTTGCATTCGAGTGTTCCAATGGCTGTGAAAATATCTTCACCAA 15849
                            i     ?               v     v                    
  rnd-1_family-       2595 CGTCAATNTGCATTCGAGTGTTCGAATGGGTGTGAAAATATCTTCACCAA 2644

  scaffold1111|      15850 GGATGGCAGATGCAAAACAATGAAGGACTCCAATGTTTACATCATGACCT 15899
                              ?   v  ?iv ii     v              v  ii         
  rnd-1_family-       2645 GGANGGCCGANAGAGGACAATCAAGGACTCCAATGTGTATGTCATGACCT 2694

  scaffold1111|      15900 CAGAGGTTACTCAAAAGGATGTTACCAAGCTATACAAGGTTTCCAAATTC 15949
                            ?     ?   ?v?vviv  vv  vv  i  ii vi v  ?  ?      
  rnd-1_family-       2695 CNGAGGTNACTNCNTCACATTATAAGAAACTGCAGGATGTNTCNAAATTC 2744

  scaffold1111|      15950 TTGCA-GGATGAGAATTTCT------TTACAGTTGAACATCGCAAAAAAA 15992
                           i  v -  i    i v    ------  i   v   v i iv  ?  v i
  rnd-1_family-       2745 CTGAAGGGGTGAGGAATTCTATCANCTTGCAGGTGATCGTTCCANAACAG 2794

  scaffold1111|      15993 TCCATCGTGTTCTATGGGTTGCCAGTGAGGATGTCCAGTCAATAATTAG- 16041
                           i?v v ?     v         ?   vviivv  i   i--i vv    -
  rnd-1_family-       2795 CNAAACNTGTTCAATGGGTTGCNAGTCCAACAGTTCAGC--GTTTTTAGA 2842

  scaffold1111|      16042 CGCCGATCTAGCATTTTTTGAGAAACTTGAGCATAACGTACCTGAAGAAT 16091
                           v vv   v iivi         ii   ?           ivvv vi vvi
  rnd-1_family-       2843 GGAAGATGTGAAGTTTTTTGAGGGACTNGAGCATAACGTGGAGGCGGCTC 2892

  scaffold1111|      16092 TACCCACCACCGTGAA-AACGGATCTCAAA-AATCATTTCAAGACATTGG 16139
                            v  ?iv  vv     -  v v v i i?i-         i  v  i ? 
  rnd-1_family-       2893 TTCCNGACAAAGTGAAGAAAGTAACCCGNGCAATCATTTCGAGTCACTNG 2942

  scaffold1111|      16140 TGGAAAACTACGAAATGAC--TGAGTCTTTTCAGTTAGCTGTGCTTCATC 16187
                           viv  i v     iii v --i ?v i   i   ? ii  v         
  rnd-1_family-       2943 AACAAGAATACGAGGCGCCGTCGNCTTTTTCCAGNTGACTCTGCTTCATC 2992

  scaffold1111|      16188 CGTACCTTTCATTTGTACGGATG-AATGTCGATGATTACAGCGATAACAA 16236
                            v    v   v v v v     i-i i   ii  ivviivv   i    ?
  rnd-1_family-       2993 CCTACCATTCTTATCTTCGGATACGACGTCAGTGGGGGTTTCGACAACAN 3042

  scaffold1111|      16237 TTCCTCATTTGGATTTGCGGACACACAATTTGCCA--TCAGCACTGCATT 16284
                           i vi    ?         v     ?   v    v --          ?  
  rnd-1_family-       3043 CTGTTCATNTGGATTTGCCGACACNCAAGTTGCAATGTCAGCACTGCNTT 3092

  scaffold1111|      16285 TGTGTATGATTCCGTCCCCTATATGAAGACCATCGAAAGAATGACCAATC 16334
                           i       i v  i      ?i      i ?     i        ?    
  rnd-1_family-       3093 CGTGTATGGTACCATCCCCTNCATGAAGGCNATCGAGAGAATGACNAATC 3142

  scaffold1111|      16335 CATGTTTTCAGG--GAGA-TCCATTTGCCTGTGTCGTGAAAGGTAAACAT 16381
                                       --i   -   i       v    ii             
  rnd-1_family-       3143 CATGTTTTCAGGACAAGACTCCGTTTGCCTCTGTCACGAAAGGTAAACAT 3192

  scaffold1111|      16382 GTTTCGAACGATTGGGATGAATCCGATCTTGAATCAGAACACGTACAAGA 16431
                               i   i  vivv        v     i        v     vv    
  rnd-1_family-       3193 GTTTTGAATGAACCTGATGAATCGGATCTCGAATCAGATCACGTTAAAGA 3242

  scaffold1111|      16432 GTCCGGTGGTCAAGACATGG 16451
                               i     v   v     
  rnd-1_family-       3243 GTCCAGTGGTGAAGCCATGG 3262

Matrix = 20p43g.matrix
Kimura (with divCpGMod) = 28.23
Transitions / transversions = 1.00 (290/291)
Gap_init rate = 0.04 (107 / 2463), avg. gap size = 1.58 (169 / 107)


1586 18.44 7.71 0.80 scaffold1111|size16784 16228 16577 (218) C rnd-1_family-651#Unknown (28) 385 12 m_b3192s001i18 8490

  scaffold1111|      16228 CGATAACAATTCCTCATTTGGATTTGCGGACACACAATTTGCCATCAGCA 16277
                              i    ?i vi    ?         v     i   ??           
C rnd-1_family-        385 CGACAACANCTGTTCATNTGGATTTGCCGACACGCAANNTGCCATCAGCA 336

  scaffold1111|      16278 CTGCATTTGTGTATGATTCCGTCCCCTATATGAAGACCATCGAAAGAATG 16327
                               ?  i       i v  i      ?i        v            
C rnd-1_family-        335 CTGCNTTCGTGTATGGTACCATCCCCTNCATGAAGACAATCGAAAGAATG 286

  scaffold1111|      16328 ACCAATCCATGTTTTCAGGGAGATCCATTTGCCTGTGTCGTGAAAGGTAA 16377
                             v                i  v           v    i          
C rnd-1_family-        285 ACAAATCCATGTTTTCAGGAAGCTCCATTTGCCTCTGTCATGAAAGGTAA 236

  scaffold1111|      16378 ACATGTTTCGAACGATTGGGATGAATCCGATCTTGAATCAGAACACGTAC 16427
                                   i   i  vivv        v     i        v   i vv
C rnd-1_family-        235 ACATGTTTTGAATGAACCTGATGAATCGGATCTCGAATCAGATCACATTA 186

  scaffold1111|      16428 AAGAGTCCGGTGGTCAAGACATGGTTGGCGACGTGGATGGAACTGGGTCT 16477
                                   i     v   v     iv v   v v   iii    vv  i 
C rnd-1_family-        185 AAGAGTCCAGTGGTGAAGCCATGGCGGTCGAAGGGGACAAAACTCCGTTT 136

  scaffold1111|      16478 G------------AAGGGAAATCTGTCTCTGTCCCCAAAGGTACACGC-- 16513
                            ------------  v v    iv           v       v   i--
C rnd-1_family-        135 GCCTCTGTCCCGAAACGTAAATTGGTCTCTGTCCCAAAAGGTAAACGTCA 86

  scaffold1111|      16514 TTGTTA------------GAATCAGATCCAATATCGGATAAGGTCGAAGA 16551
                             v  i------------          iviv   i   v     i v  
C rnd-1_family-         85 TTTTTGAATGAATCTGACGAATCAGATCTTGAATCAGATCAGGTCAATGA 36

  scaffold1111|      16552 ACTCCCTGATGATGATTCCAT-GTGGG 16577
                           i---  vi     v       -     
C rnd-1_family-         35 G---CCGAATGATCATTCCATGGTGGG 12

Matrix = 20p43g.matrix
Kimura (with divCpGMod) = 20.25
Transitions / transversions = 0.88 (30/34)
Gap_init rate = 0.02 (7 / 349), avg. gap size = 4.29 (30 / 7)


478 24.74 10.87 6.25 scaffold1111|size16784 16520 16795 (0) rnd-1_family-317#Unknown 18 305 (2061) m_b3192s001i19 8491

  scaffold1111|      16520 GAATCAGATCCAATATCGGATAAGGTCGAAGAACTCCCTGATGATGATTC 16569
                                     iviv   i   v     i ?  i --- vii  i v ?  
  rnd-1_family-         18 GAATCAGATCTTGAATCAGATCAGGTCAANGAGC---CGAGTGGTCANTC 64

  scaffold1111|      16570 CATGTGGGGTGGC----AGCAG--CTCCGAGGCTGAGGAAAAAGTAGAAT 16613
                               vv   i i ----  v  --i      vvv v   vv   ?v  v 
  rnd-1_family-         65 CATGGTGGGCGACGAGGAGGAGGTTTCCGAGCAGGTGGATCAAGNCGACT 114

  scaffold1111|      16614 TCCAATCGACGCTGGATAAACCCGATGGACAAATTGACCAGGAGCAACTG 16663
                                  v  vi   vvi    v i    ---------    ------  
  rnd-1_family-        115 TCCAATCTACCTTGGCAGAACCAGGTGGA---------CAGG------TG 149

  scaffold1111|      16664 GCTCAGGTCGATCCAGAGCAACCTGAGGACCCTAGCGGACAGG------- 16706
                            v   ii       i v      v vv  v  ii v       -------
  rnd-1_family-        150 GATCAAATCGATCCGGTGCAACCGGCTGAACCCGGAGGACAGGTAGATCG 199

  scaffold1111|      16707 --TCGATCCGGAGCAACCAGCGGAACCAG----------AC-----GGAC 16739
                           --       i  v       v   v    ----------  -----    
  rnd-1_family-        200 AATCGATCCAGATCAACCAGGGGATCCAGGTGAGCAGGTACCCGGTGGAC 249

  scaffold1111|      16740 AGGTGGATCCGATCCATCAAGATAAATCAACGGAATCAGGTGAGCAGGTG 16789
                           v   i    vi   v   vv   v  i  iv    i              
  rnd-1_family-        250 TGGTAGATCGAATCGATCCTGATCAACCAGGGGAACCAGGTGAGCAGGTG 299

  scaffold1111|      16790 GAACAA 16795
                             v   
  rnd-1_family-        300 GATCAA 305

Matrix = 20p43g.matrix
Kimura (with divCpGMod) = 28.93
Transitions / transversions = 0.64 (25/39)
Gap_init rate = 0.09 (24 / 275), avg. gap size = 2.00 (48 / 24)


11224 23.14 0.40 0.36 scaffold1113|size34626 2 2486 (32144) rnd-5_family-2191#LINE/Ambal 704 3189 (23) m_b3172s001i0 8492

  scaffold1113|          2 TGGATGTCAATCCTCGTTGGGTAAGAAGATGGCTATATCTGTTAGGGTAC 51
                              v  iv i      i i  i i     i      v  vv  v   v  
  rnd-5_family-        704 TGGTTGCAAGTCCTCGCTAGGCAGGAAGACGGCTATCTCATTTCGGGAAC 753

  scaffold1113|         52 TGGTGCTCGAATTAGGTTTGTCTACTCAACCATTTCAAGAACCATATGGC 101
                                  v  ii v  ?i ?  vvi   i           ii   v ?vv
  rnd-5_family-        754 TGGTGCTGGAGCTCGGNCTNTCGCTTCAGCCATTTCAAGAGTCATTTNCG 803

  scaffold1113|        102 CGTTACAAAGACTGGGTGACCTGGAGTTGGATGACGTCCATATGGGAGAA 151
                             i        ?     i  v     i           iv v     i  
  rnd-5_family-        804 CGCTACAAAGANTGGGTAACATGGAGCTGGATGACGTCTCTTTGGGAAAA 853

  scaffold1113|        152 AGTCTCTCTTTACAATGTACGGATCGACATTCTCAACATAGAACTCAAAT 201
                            vv v v     i ii  iv i  i  i      i   ii  v   vvv 
  rnd-5_family-        854 ATGCGCGCTTTATAGCGTGAGAATTGATATTCTCGACACGGATCTCTCCT 903

  scaffold1113|        202 TTCCACGCGAGCGCGACTGTTGGCTAATGCAGCGGTTTGTTGAGTATGGT 251
                            i  v  i  i  v  i  i            v     v v   iv   ?
  rnd-5_family-        904 TCCCTCGTGAACGGGATTGCTGGCTAATGCAGAGGTTTTTGGAGCTTGGN 953

  scaffold1113|        252 TACTCCGCGGCACAACTGGTGGCGCTGAATCGCGTACGGATACACCAACA 301
                            vi  v     i     v  viii      v v  i   v ?     i  
  rnd-5_family-        954 TTTTCGGCGGCGCAACTTGTTATACTGAATAGGGTGCGGCTNCACCAGCA 1003

  scaffold1113|        302 AGCTGTGTTCCTCTCATGTGTTTTAAATATGTCAGGTAGCAATTTGGATG 351
                           i i?     i     ?  i  ii v   ii iiv  i  ii         
  rnd-5_family-       1004 GGTNGTGTTTCTCTCNTGCGTCCTTAATGCGCTTGGCAGTGATTTGGATG 1053

  scaffold1113|        352 CATGCTACTTGCATTGTCAGCCAGATGGGCAAAACTGGTCCGAACTTAAA 401
                            vviv  ii    ii v i      v  i  i  v               
  rnd-5_family-       1054 CCAAATATCTGCACCGACGGCCAGAGGGACAGAAGTGGTCCGAACTTAAA 1103

  scaffold1113|        402 TTTCCCAAGGAGAAACCAGCACGATCCGACTTTATGTTGTGGAACGAGGC 451
                             i  ?       ii  ?i   ?   v     i ? i      iv  i  
  rnd-5_family-       1104 TTCCCNAAGGAGAGGCCNACACNATCGGACTTCANGCTGTGGAGAGAAGC 1153

  scaffold1113|        452 ACTGGTG-CAGCTTATCCCACCGGGTGGCATACCAGTGCGGCTAGGTCGA 500
                           i  v i -     ii     ? v  v     i  i  i  v     iv  
  rnd-5_family-       1154 GCTTGCGGCAGCTCGTCCCANCCGGAGGCATGCCGGTACGCCTAGGCAGA 1203

  scaffold1113|        501 TGTCTACACAAAGGCTACAAAATATGGGATTGGAGGGTGTGTCGTGAGGA 550
                             i  v     v  v     ii ?      i    i     ivvi  v  
  rnd-5_family-       1204 TGCCTTCACAACGGGTACAAGGTNTGGGATCGGAGAGTGTGCACCGATGA 1253

  scaffold1113|        551 GGGATATCTTCTTTACTACAAGAGTGATACGATGGACGTCTACCAACCAA 600
                              v     v  ii       i     vi?i     i  v  i    iii
  rnd-5_family-       1254 GGGCTATCTGCTCCACTACAAAAGTGAGGNAATGGATGTGTATCAACTGG 1303

  scaffold1113|        601 CGTCGGCCTCCAGCAGACGGTGGCGGTTGACACAAGAAAATGCCATTCTT 650
                           ivi ivvi        i       iii ?  i  i  i  i  iii v v
  rnd-5_family-       1304 TTCCACATTCCAGCAGGCGGTGGCAACTNACGCAGGAGAACGCTGCTGTG 1353

  scaffold1113|        651 GAAGTGATGGGGAGACCGTGTTCGGTCCGAGTGGTAGGAGATGATCAAAG 700
                             i   v i  vv       i          v      v i  i   iv 
  rnd-5_family-       1354 GAGGTGTTAGGTCGACCGTGCTCGGTCCGAGAGGTAGGTGGTGGTCAGCG 1403

  scaffold1113|        701 GGTAGTGACATCAGTGGCGCCAGCGGTTGACTCAGTCATTGAGCCAACGA 750
                             ivii   v     v     i     v   vii       ?      v 
  rnd-5_family-       1404 GGCCACGACCTCAGTCGCGCCGGCGGTGGACGTGGTCATTGNGCCAACTA 1453

  scaffold1113|        751 CGATCCTTGAGGTAATT-AGAGGCTGGAAACAAGGATGGTTTTGGAAAAA 799
                               ?i    v  i   -  i        i     v          ii  
  rnd-5_family-       1454 CGATNTTTGATGTGATTCAGGGGCTGGAAGCAAGGCTGGTTTTGGAGGAA 1503

  scaffold1113|        800 GATTGAGGTGATAGGAGACAAGAATTGGCTCATTC-CGGCAATTGAAGCA 848
                            v v   i       v  viv i i     -    -       v     i
  rnd-5_family-       1504 GTTGGAGATGATAGGCGAGGTGGACTGGCT-ATTCTCGGCAATAGAAGCG 1552

  scaffold1113|        849 GGCACTGTGCTTGCGGTAGCGGATGGGTCATATATTCGAGAACTGTTTAC 898
                             ?  v  i  i  v  ?        ?  v  i   v i  i  ?  i  
  rnd-5_family-       1553 GGNACAGTACTCGCCGTNGCGGATGGNTCTTACATTAGGGAGCTNTTCAC 1602

  scaffold1113|        899 TGACGCGAACTCCTGTGCATTTGTTCTGGAGTGTCAAGAAGGCAGAGGTA 948
                           ?     v     v        i  ?  v           i  vv      
  rnd-5_family-       1603 NGACGCCAACTCATGTGCATTCGTNCTTGAGTGTCAAGAGGGGCGAGGTA 1652

  scaffold1113|        949 GGCTCCTAGGGCTGTTGACTGAAGGGTCGACAGATGCATGCGCGTATCGT 998
                             v iiii  v v   iiiv        i v      i  i  v     v
  rnd-5_family-       1653 GGATTTCGGGTCGGTTAGTGGAAGGGTCAAAAGATGCGTGTGCCTATCGA 1702

  scaffold1113|        999 GGAGAACTACTCGGACTCCTGGCAATACATTGAATAATGAAAGCAGTTAA 1048
                                 i       ?   v i  ?  ?   iv   vv  vvi  i  v  
  rnd-5_family-       1703 GGAGAATTACTCGGNCTCGTAGCNATNCATCTAATTCTGCTGGCGGTAAA 1752

  scaffold1113|       1049 TACTCTTCAGCCGG-AGCT-GACGGGTGAGGTACGTATTGGTTCCGACTG 1096
                           i ?v  i--  v  - i  -   v  vvv           ?i  i     
  rnd-5_family-       1753 CANACTC--GCGGGCAACTTGACTGGATCGGTACGTATTGNCTCTGACTG 1800

  scaffold1113|       1097 TCTAGGTGCGCTGGGTCGAGTCATAAGTCTTCCTATCGATCGTCTGCCGA 1146
                           i  i  v           i  vi iv i     i v      v  ?  i 
  rnd-5_family-       1801 CCTGGGGGCGCTGGGTCGGGTGGTGCGCCTTCCCAGCGATCGACTNCCAA 1850

  scaffold1113|       1147 GTGGTACCAAGCAGTTGGACATTCTCAAAGTGCTGATGCGGCAGTGCCAG 1196
                            i  v  v     v i   i  i  ?  i   i       -  v  i  i
  rnd-5_family-       1851 GCGGGACGAAGCACTCGGATATCCTNAAGGTGTTGATGCG-CACTGTCAA 1899

  scaffold1113|       1197 TCGTACTCCTTCGACTGCAATTATGTCCATGTACAGGATCACCAAGACGG 1246
                           vvi v             i ?  i vv     vv   vv  i       i
  rnd-5_family-       1900 GAATTCTCCTTCGACTGCGANTACGAGCATGTCGAGGCGCATCAAGACGA 1949

  scaffold1113|       1247 TAATGATGAGT--ATGGATCCCTCTCGTGGATATCACAGCTTAACTGTTG 1294
                           iv i    vv -- ?   --v  i   i  iii        i  i  i  
  rnd-5_family-       1950 CCACGATGCCTACANGGA--ACTTTCGCGGGCGTCACAGCTCAATTGCTG 1997

  scaffold1113|       1295 TATGGATCATGCCGCGAAGTCAGAACTGTGGGAATTGGTTGGACAAGCTG 1344
                           i     ivv  ?v  v   vvv  i        i        v  ii vi
  rnd-5_family-       1998 CATGGACATTGNAGCCAAGAGTGAGCTGTGGGAGTTGGTTGGTCAGACGA 2047

  scaffold1113|       1345 CTCCTGCTCAACTACCTCTGCCACTGGAACCGGTAGTAGTCATGGTTGGA 1394
                               v        i  ?  v   i       v  ?  i  v     v  ?
  rnd-5_family-       2048 CTCCGGCTCAACTGCCNCTCCCATTGGAACCTGTNGTGGTGATGGTAGGN 2097

  scaffold1113|       1395 CGGCATAAAATGATCTCGGGGTCGGAAGATAGTATTGGATTCTGGTGCCA 1444
                                   i    i   v           v  i    v? v       v 
  rnd-5_family-       2098 CGGCATAAGATGACCTCTGGGTCGGAAGAGAGCATTGTNTACTGGTGCAA 2147

  scaffold1113|       1445 CAAGATTTTGGCAAGACGCATCCTGACTGATCCAAAGGTGCACTGGTTGG 1494
                                 i      v i  v  v   v i     i  i     i   i   
  rnd-5_family-       2148 CAAGATCTTGGCACGGCGAATACTGTCCGATCCGAAAGTGCATTGGCTGG 2197

  scaffold1113|       1495 ACAGCGAGCAGTTTGACGAGGTGTATTGGCCAGCATGCTATCATGCACTA 1544
                            iiiv  i  i  i  i        i        i        v  vi i
  rnd-5_family-       2198 ATGAAGAACAATTCGATGAGGTGTACTGGCCAGCGTGCTATCAGGCCTTG 2247

  scaffold1113|       1545 ACAGAAGTACCACGAATGTTTCAGTTATTTGCGGCAAAGCAAACGCTGGG 1594
                             i  i  ?  v           ii i     i           vi    
  rnd-5_family-       2248 ACGGAGGTNCCCCGAATGTTTCAACTGTTTGCAGCAAAGCAAACCTTGGG 2297

  scaffold1113|       1595 GATAGCGGGCTGCAATGTCAATCAAGCATACTACACCCCGGGACATGATA 1644
                                 i           v     i  i        v  v  v  i  iv
  rnd-5_family-       2298 GATAGCAGGCTGCAATGTAAATCAGGCGTACTACACACCCGGTCACGACC 2347

  scaffold1113|       1645 AACGATGCCCCAGCTGCGGAGTGGTGTTTGAGACATGTGAGCATATTTTG 1694
                           ii  i     ?        i  v v i?v        i i      vi  
  rnd-5_family-       2348 GGCGGTGCCCNAGCTGCGGGGTTGAGCNGGAGACATGCGGGCATATACTG 2397

  scaffold1113|       1695 ACATGTGAGGAAGAAGGTAGGGTGGAGGTGTTGCATTGCTCAATTGATAT 1744
                            ii  i  v  i v      i  v  v  ?i    ii v  ?  i  iv 
  rnd-5_family-       2398 ATGTGCGACGAGGCAGGTAGAGTCGACGTNCTGCACCGGTCNATCGACCT 2447

  scaffold1113|       1745 GCTTGACAGGTGGCTGCAAAAAAATGGAACGGAACGGCAGCTTCGGCAGT 1794
                           ?  ?  i  v   i  v iivi     v     i   vi      v i  
  rnd-5_family-       2448 NCTNGATAGCTGGTTGAAGGCGAATGGCACGGAGCGGAGGCTTCGTCGGT 2497

  scaffold1113|       1795 TTATTGTACGATATGCACACGGGAGGGGAGGTCGGACTATGCACGACATT 1844
                            i  ?  i ii     ?           v  i  v  i     v  ?   
  rnd-5_family-       2498 TCATNGTGCAGTATGCNCACGGGAGGGGTGGCCGTACCATGCAAGANATT 2547

  scaffold1113|       1845 GTGGGTTTCAAACAGGAATATAGGAGATTGGCGTTATCGGTGGATTGTAT 1894
                                v  ivi  ii      v    i      vii     i  i     
  rnd-5_family-       2548 GTGGGATTTCGACGAGAATATCGGAGGTTGGCGGCGTCGGTAGACTGTAT 2597

  scaffold1113|       1895 TGGGTGGAGGAGATTCATGGAAGGTATGCTGTCAGTGGAGTTGATAGAAT 1944
                                                   i        ivv    i  i     i
  rnd-5_family-       2598 TGGGTGGAGGAGATTCATGGAAGGCATGCTGTCGCGGGAGCTGGTAGAAC 2647

  scaffold1113|       1945 TGCAAAAATATGCCTTAGTTGAGGCCGAATCACGTTTAACGATTGATAAG 1994
                                     i        v   i v  i  i  vi i     i  i   
  rnd-5_family-       2648 TGCAAAAATACGCCTTAGTGGAGACGGAGTCGCGGCTGACGATCGACAAG 2697

  scaffold1113|       1995 TGGGCCAAGGAGCTAGTTATTCGGCTGCTAGAGATCACTCATGGGCAATG 2044
                                v      i i  v  ?   i    i     i  ?     ?     
  rnd-5_family-       2698 TGGGCAAAGGAGTTGGTAATNCGGTTGCTGGAGATTACNCATGGNCAATG 2747

  scaffold1113|       2045 GATATATTGGAACGTGATGGTGCATGACCGGATGGCGGGCGAGCTTGTTT 2094
                            v i   i    i  v        i       iv  v  v  vi v  ?v
  rnd-5_family-       2748 GCTGTATCGGAATGTTATGGTGCACGACCGGACCGCTGGGGATTTAGTNA 2797

  scaffold1113|       2095 CAAAACGCAAAGAAGAGATTAGGAAAGCACTGGAGGAGCAATTGGAGATC 2144
                            i        i  i      v        i       ?   i     v ?
  rnd-5_family-       2798 CGAAACGCAAGGAGGAGATTCGGAAAGCATTGGAGGANCAACTGGAGCTN 2847

  scaffold1113|       2145 GGCGAAGAGGGGCTGGAAGAGGAGGACAAGTTTCTTCTGGAGATCAACTT 2194
                                   ?     ?  i  ?  v  i        vi           i 
  rnd-5_family-       2848 GGCGAAGANGGGCTNGAGGANGATGATAAGTTTCTGTTGGAGATCAACCT 2897

  scaffold1113|       2195 AGATGATCTCGGCACGTCGTCGGGAGAGGACCAAACCTATTGGTTGCTGG 2244
                           ?        v  i  v              i     i           v 
  rnd-5_family-       2898 NGATGATCTAGGTACTTCGTCGGGAGAGGATCAAACTTATTGGTTGCTTG 2947

  scaffold1113|       2245 CACTGGAAGCAGCACGGGAAGCTAGAGCGCTGAGGCTTAGTTCAACTAAT 2294
                                  i           v  v  ii? i  v       iiv iv  ii
  rnd-5_family-       2948 CACTGGAGGCAGCACGGGACGCAAGGANGTTGCGGCTTAGCCAAGATAGC 2997

  scaffold1113|       2295 AATGAAGAGGGCTCTGACTAA-GGGAGCGGCAAGATTGAAGGTTCCTGCT 2343
                           ii   v  v  ?  iv i  i-v        -- v  i  vv       -
  rnd-5_family-       2998 GGTGACGATGGNTCCCATTAGTTGGAGCGGC--GTTTAAATTTTCCTGC- 3044

  scaffold1113|       2344 AGACAGGACATAAAGTCTTCGGACTTTACTGCCTGAGCGTAAGCTCAGAT 2393
                            vi     vi        ivv       i                     
  rnd-5_family-       3045 ATGCAGGAAGTAAAGTCTCGCGACTTTATTGCCTGAGCGTAAGCTCAGAT 3094

  scaffold1113|       2394 --GAGAGAGCCGCTCTCTCTTGTGGCCCAGGCTGCAACGCTAATCGGCAA 2441
                           --          i       v                    i?      ?
  rnd-5_family-       3095 GAGAGAGAGCCGTTCTCTCTGGTGGCCCAGGCTGCAACGCTGNTCGGCAN 3144

  scaffold1113|       2442 GGCCCATTGGTGTATAAAGACTCCCATTCGTGGTTCTAGTGTCTA 2486
                            v   ? ?  i    i         i                   
  rnd-5_family-       3145 GCCCCNTNGGCGTATGAAGACTCCCGTTCGTGGTTCTAGTGTCTA 3189

Matrix = 20p43g.matrix
Kimura (with divCpGMod) = 25.56
Transitions / transversions = 1.43 (337/236)
Gap_init rate = 0.01 (17 / 2484), avg. gap size = 1.12 (19 / 17)

369 25.14 5.56 4.97 scaffold1113|size34626 2352 2531 (32099) rnd-4_family-227#LINE/Ambal 7448 7628 (1) m_b3172s001i1 8492

  scaffold1113|       2352 CATAAAGTCTTCGGACTTTACT-GCCTGAG---CGTAAGCTCAG--ATGA 2395
                                  -     --     i -   iii ---  v  i?i v -- v  
  rnd-4_family-       7448 CATAAAG-CTTCG--CTTTATTTGCCCAGGGTACGAAAANCCTGGAAGGA 7494

  scaffold1113|       2396 GAGAGCCGCTCTCTCTTGTGGCCCAGGCTGCAACGCT---AATCGGCAAG 2442
                              - i i i     vv    iivv i i        ---  iiviv  i
  rnd-4_family-       7495 GAG-GTCACCCTCTCAGGTGGTTGCGACCGCAACGCTGCGAACTTAAAAA 7543

  scaffold1113|       2443 GCCCATTGGTGTATAAAGACTCCCATTCGTGGTTCTA-GTGTCTAGGTAG 2491
                           vi  --i  i    i        vivv  --   vv -i           
  rnd-4_family-       7544 TTCC--CGGCGTATGAAGACTCCGGAACG--GTTAAATATGTCTAGGTAG 7589

  scaffold1113|       2492 TGACTTAAAAGATACCTAATTTCTTATGTTGTTGTTGTTG 2531
                           -i v     i?            i  v             
  rnd-4_family-       7590 -AAATTAAAGNATACCTAATTTCCTAAGTTGTTGTTGTTG 7628

Matrix = 20p43g.matrix
Kimura (with divCpGMod) = 29.22
Transitions / transversions = 1.53 (26/17)
Gap_init rate = 0.08 (14 / 179), avg. gap size = 1.36 (19 / 14)


12391 22.81 3.90 3.37 scaffold1113|size34626 2531 6073 (28557) C scaffold338|size134338_(dbseq-nr_585)_[45646,51733]#LTR/Copia (2527) 3561 1 m_b3172s001i2 8493

  scaffold1113|       2531 GCTGTTCTGTGTTGTGGTTTGAGACTAAAAGGTGCCGTTGAAAATGTTTG 2580
                               ivv       i v v    vv i iv     i     v -     v
C scaffold338|s       3561 GCTGCAGTGTGTTGCGCTGTGAGTGTGAGTGGTGCTGTTGACA-TGTTTT 3513

  scaffold1113|       2581 T-ATTGCAGTGATGAGGTCTTGTGCCACTAGCCGTATAGTATCACCAGGT 2629
                            -     iv    v i         ii i iv  v  i  iv -  i  i
C scaffold338|s       3512 TGATTGCGCTGATTAAGTCTTGTGCTGCCAAGCGGATGGTGGC-CCGGGC 3464

  scaffold1113|       2630 TCGATGGTGGGCATTTTTGTGTGTTTTGGGAAGAATTTGGCGGATCCTGA 2679
                             i    i                v    i  -  i  v  i     v  
C scaffold338|s       3463 TCAATGGCGGGCATTTTTGTGTGTGTTGGAAA-AACTTTGCAGATCCGGA 3415

  scaffold1113|       2680 TATGCGGTATCCTTTTGTGGAAGGGATGAAGAACCGATAGTTTCGAAAGT 2729
                           v  v     v     v     v  i     i  i vi     v   v   
C scaffold338|s       3414 GATTCGGTAACCTTTGGTGGATGGAATGAAAAATCTGTAGTTGCGATAGT 3365

  scaffold1113|       2730 GATTCTTAGCTGGGCCCACGTACCATGCATCGAGGGCATGGTTTTGCCAA 2779
                                  v     v  v        v        v              v
C scaffold338|s       3364 GATTCTTTGCTGGTCCGACGTACCAAGCATCGAGTGCATGGTTTTGCCAC 3315

  scaffold1113|       2780 GTTTTGCGTGTGTTTGGGTCAAGTAGGATGAGGGCTCTGGTGCCCACTGG 2829
                                     ivvv      v iv        v  i     v  v  v  
C scaffold338|s       3314 GTTTTGCGTGCTGATGGGTCCAAAAGGATGAGTGCCCTGGTTCCGACAGG 3265

  scaffold1113|       2830 TGCAAGTGGAGTTTTGACAAAGTTGAATTGTCCATCCAAGACAGCGTATG 2879
                           v  v     v      vii  i              i iv iv       
C scaffold338|s       3264 AGCCAGTGGTGTTTTGTTGAAATTGAATTGTCCATCTAGTATCGCGTATG 3215

  scaffold1113|       2880 CTGAAAGTTTTGGATTGACTTGTGAGAAATGAAGTAAGTTCAGTGTGTCT 2929
                               i               i      vii i  v ii  v        i
C scaffold338|s       3214 CTGAGAGTTTTGGATTGACTCGTGAGACGCGGAGAAGATTGAGTGTGTCC 3165

  scaffold1113|       2930 TGTCCTTGCTTGATGAACTGACACCATAGATGTATTGGGCAGTTTGGATC 2979
                             v     ivi   i  i  i     v  v  v              i  
C scaffold338|s       3164 TGACCTTGTACGATAAATTGGCACCAGAGTTGGATTGGGCAGTTTGGGTC 3115

  scaffold1113|       2980 TAGGGTGCCCATAACTGCGAGCCAATGCTCTTTCCATGATTGTATTGCTC 3029
                           v           iv v  v i   i  i          v         v 
C scaffold338|s       3114 GAGGGTGCCCATGCCGGCCAACCAGTGTTCTTTCCATGTTTGTATTGCGC 3065

  scaffold1113|       3030 ATTCAAATGCGTTGACTTGGTGATCATCTGGGTTGACGAGTTGGATTGCT 3079
                           i   ii-i         i                   v i      vv  
C scaffold338|s       3064 GTTCGG-CGCGTTGACTCGGTGATCATCTGGGTTGACTAATTGGATGTCT 3016

  scaffold1113|       3080 GCTTTTGTGGAGCGAATGTATTTTTCAACAGCTTTGCTGCATTCATTGTC 3129
                                   v  v vv           i                vi  i  
C scaffold338|s       3015 GCTTTTGTTGATCTTATGTATTTTTCGACAGCTTTGCTGCATTGGTTATC 2966

  scaffold1113|       3130 CATGACGTTGAGTTTTGGTTTGAGGTCCCGGTCCGTTAGGTATTCATAGA 3179
                                    v          vi ii--   v  v  v     i  i----
C scaffold338|s       2965 CATGACGTTTAGTTTTGGTTGAAAA--CCGCTCGGTGAGGTACTCG---- 2922

  scaffold1113|       3180 CACCGCGGAAAGCAGCAGTAAGTTCATAGACACCGCGGAAACCAGCAGTA 3229
                           --------------------------      i       iv i  i  i
C scaffold338|s       2921 --------------------------TAGACATCGCGGAAGGCGGCGGTG 2898

  scaffold1113|       3230 AGGGATTTGTCTGATTGGTCTTTGAGGGCGCGAACCAAGATGGCATTGCT 3279
                             v          vi        v iv     i  i  i  v  i  i  
C scaffold338|s       2897 AGTGATTTGTCTGTCTGGTCTTTCAATGCGCGGACTAAAATTGCGTTACT 2848

  scaffold1113|       3280 TCTGTACTCATATGCAACAAACTGGTACTTGTTGCTGTGGTAGGATGTGA 3329
                           v vi  i  i        i     i  i           i  v       
C scaffold338|s       2847 GCGATATTCGTATGCAACGAACTGATATTTGTTGCTGTGATATGATGTGA 2798

  scaffold1113|       3330 TGGAGAATGCACCTGTTTGGTCGGTGTAAAGTGTTCCGTCATTTTGTTCT 3379
                           i  ii  v        i  i  v     v        i  i         
C scaffold338|s       2797 CGGGAAAGGCACCTGTCTGATCTGTGTATAGTGTTCCATCGTTTTGTTCT 2748

  scaffold1113|       3380 GCGATTGTTGAACCAACAAACAATTCAATATCGATGGTCGCATCAATGGT 3429
                             v  i    vi  i       i     v   v i vii vi iv  v  
C scaffold338|s       2747 GCTATCGTTGCGCCGACAAACAGTTCAAAATCCACGTCTGAGTTTATTGT 2698

  scaffold1113|       3430 TGGGCAGAAGTTGTGGTTAAGTACTTGTGTCTCAGCTGCCCTTGTTCTTG 3479
                              vii   i iv     i vvi   v i v ii   vvi vi  vivv 
C scaffold338|s       2697 TGGCTGGAAATCCTGGTTGATAGCTTCTATGTTGGCTTGTCGCGTGTGGG 2648

  scaffold1113|       3480 TTGTCAATCATATGTGTTTGCGGACTCGTCGGAGGTGTCCTTAAGTGGTG 3529
                               ii   vvi    i  vivi       vv i   i    vv iv  v
C scaffold338|s       2647 TTGTTGATCTGGTGTGCTTTTTAACTCGTCTTAAGTGCCCTTTTGCTGTT 2598

  scaffold1113|       3530 GCGGTGGATTCAGGTAAGTATTTGCGTACCTGTGTTGATGTAATAGGTGG 3579
                             v  v     i  v i      v  v        v     i  v  i  
C scaffold338|s       2597 GCTGTTGATTCGGGGAGGTATTTTCGGACCTGTGTAGATGTGATCGGCGG 2548

  scaffold1113|       3580 GAACCCAATGAGTTGGTCATTGTCAAGTGCCTTACAAAACGTGTCGACGG 3629
                           i  v  i  i  i  i        i vv  i vi  i  v  i vv  v 
C scaffold338|s       2547 AAAGCCGATAAGCTGATCATTGTCGATGGCTTGGCAGAAGGTATGTACTG 2498

  scaffold1113|       3630 TTGGCAAAAA-AGGCATTGGTGGATGCATTGTATTGTTTCTGCTAGTGTT 3678
                               ii    - ii     i  i   i    v     i  v  v  v   
C scaffold338|s       2497 TTGGTGAAAACAAACATTGATGAATGTATTGAATTGTCTCAGCGAGGGTT 2448

  scaffold1113|       3679 GTTGTGTGATAGACGCTGTTGTTCACATGTGTGTCAGTTGTCGTGGTGTC 3728
                             v     i        i   -- vv v   vv     ----       i
C scaffold338|s       2447 GTAGTGTGGTAGACGCTATTG--CCGAGGTGGCTCAGT----GTGGTGTT 2404

  scaffold1113|       3729 ATTGTAAATGTTGAATGGTGTGTCTTGAAGTGGTTGATGAATTGGAATGT 3778
                           i     v  vv    i                i   v  v v   i    
C scaffold338|s       2403 GTTGTATATCGTGAACGGTGTGTCTTGAAGTGATTGCTGTAGTGGGATGT 2354

  scaffold1113|       3779 AGCATAGCCCGTTGCATTTGTTTTTGTGCCCTGTCATGACGATGGTTCCC 3828
                            v  v  i      iii  i     vi i  v       i      vi v
C scaffold338|s       2353 ACCAAAGTCCGTTGTGCTTATTTTTTCGTCCAGTCATGATGATGGTGTCG 2304

  scaffold1113|       3829 TTGTGTATGATGCTGCATTTGTCCCGTGAGAACATGACT----------- 3867
                                v v    ivi  i i  ivivv     v      -----------
C scaffold338|s       2303 TTGTGAAGGATGTGACACTCGTTGTTGGAGAAAATGACTTTACAGCCTGC 2254

  scaffold1113|       3868 -----------------CGGAAATGAGTGAGTGGTTTTTCATGCCTGGTA 3900
                           ----------------- i     i  v     i  i     v     v 
C scaffold338|s       2253 GTCGCACATCTTTGCAACAGAAATAAGGGAGTGATTCTTCATCCCTGGGA 2204

  scaffold1113|       3901 GGATGTAGCC-TGTTTTGCAGAGAGTGGG-AGGGGTAGGTCCAGTTGACA 3948
                           v      v  -        v -vvv    - i     v   v  i v   
C scaffold338|s       2203 TGATGTACCCCTGTTTTGCTG-TCTTGGGTAAGGGTATGTCGAGCTCACA 2155

  scaffold1113|       3949 GGTATGGGATGATCGTAAGGTTGATTGGTCCGGTAATGTGACCTGAATGG 3998
                           vv i  v  v  v              i  i  i ii           v 
C scaffold338|s       2154 TTTGTGTGAGGAGCGTAAGGTTGATTGATCTGGCAGCGTGACCTGAATTG 2105

  scaffold1113|       3999 GTTGGTGCAGTGTTGTTTTTGATTTCATGTTGGCCGTAGGAGTGAGGTAG 4048
                            v     i vv     i    v   i ii  v  i  i  v    i    
C scaffold338|s       2104 GATGGTGTATGGTTGTCTTTGTTTTTACATTTGCTGTGGGTGTGAAGTAG 2055

  scaffold1113|       4049 TTGTCAGATGCTCCTGAGTTGACGATGGCGTAGTTGTCTGTGG------- 4091
                                i  v          i          v   i   v    -------
C scaffold338|s       2054 TTGTCGGAGGCTCCTGAGTCGACGATGGCGAAGTCGTCAGTGGAGTAGGA 2005

  scaffold1113|       4092 ---TGCTGTG--TGGTTCGGAAGTGGAGTGACTAACG-GTATGGGTGGGG 4135
                           ---  i    --    v vvv  ii v v   v  i -  -         
C scaffold338|s       2004 GGGTGTTGTGGATGGTACTCCAGCAGCGAGACAAATGTGT-TGGGTGGGG 1956

  scaffold1113|       4136 ATCGGAAGAGAGGTATGT----GT-TGTGTAACATG-TAGAGTTATCGTT 4179
                                   -----     ----  -       ii  -   -v    i   
C scaffold338|s       1955 ATCGGAAG-----TATGTTAAGGTCTGTGTAATGTGGTAG-TTTATTGTT 1912

  scaffold1113|       4180 ATGCACTATCTCCTTAACTTCCGCCCCTCCCCATCACATCTGCATCTTGT 4229
                             v  i   v i i              i  ii     vi  ii i    
C scaffold338|s       1911 ATTCATTATGTTCCTAACTTCCGCCCCTTCCTGTCACAATTGTGTTTTGT 1862

  scaffold1113|       4230 ATTTGTTCTTCTGGCATCCATTGCAGATATTAGTGTGGGTGGCATGGTAG 4279
                           i         i  i  v        iivi  vvivi v           v
C scaffold338|s       1861 GTTTGTTCTTTTGACAGCCATTGCAAGGGTTCTCTCGCGTGGCATGGTAT 1812

  scaffold1113|       4280 ACGTGTCCCTGTTGAGGGTAGGGGCAGGTGGCACTTGTG-TGGTCATCAG 4328
                             i  v  i  i vi  i  v  i     vv i  -   -  i  i  v 
C scaffold338|s       1811 ACATGGCCTTGCTTGGGATATGGACAGGTTCCGCT-GTGATGATCGTCCG 1763

  scaffold1113|       4329 CGATGTTGTACCCACAGCTCCAGCAGTAATTCCAGTTTTTGTGGTACTTA 4378
                              i  ii  v  i  i     i  i  i              i  i   
C scaffold338|s       1762 CGACGTCATAGCCGCAACTCCAACAATAGTTCCAGTTTTTGTGATATTTA 1713

  scaffold1113|       4379 ACGGGGTTCGTGTGAGTAGCCCTGTTGTAGAAACCTTGTTGT---TGTGC 4425
                             v                vii i v      i  i  iv  ---    i
C scaffold338|s       1712 ACTGGGTTCGTGTGAGTAGGTTTATGGTAGAAGCCCTGCGGTGGGTGTGT 1663

  scaffold1113|       4426 TGGTTGCTGTGCGTTTAGAGTGCCTGGGGTCCCACCCATTGTTGTTGTTG 4475
                            v     v   vi -- vii  ---     ---ii   i   v  v ---
C scaffold338|s       1662 TTGTTGCGGTGGAT--ACGATG---GGGGT---GTCCACTGTGGTGG--- 1624

  scaffold1113|       4476 TAGTGGGTGGTTGCCATAGTGGTATTGACCAA------GTCTGCGTGGGC 4519
                           --        v   -i v          viii------   ii   vv  
C scaffold338|s       1623 --GTGGGTGGGTGC-GTTGTGGTATTGAGTGGTGTGTCGTCCACGTCCGC 1577

  scaffold1113|       4520 GATTTCCGCATCCCCG---TCCGCCGGCGTGTCCGAATCCAGTTC--CCA 4564
                            i  v    i   i  ---   i   vi i    iv ---i    --   
C scaffold338|s       1576 GGTTGCCGCGTCCTCGATTTCCACCGCTGCGTCCATA---GGTTCGACCA 1530

  scaffold1113|       4565 ------GTTCTGGTTGGG----CGGTGGTGCT-----TGATTGAA-TTGC 4598
                           ------ v   --     ----    v   v -----i v    v-    
C scaffold338|s       1529 CCGTAGGGTCT--TTGGGATGGCGGTTGTGGTACGTACGCTTGACCTTGC 1482

  scaffold1113|       4599 TGGT---TCTGCACTTGTG------GATACGGAGGCTGGTTGAATGTGTG 4639
                           vv  ---    iv     i------    v    vi   v  ---v  v 
C scaffold338|s       1481 ATGTACATCTGTCCTTGTATGGGTTGATAAGGAGCTTGGGTG---TTGGG 1435

  scaffold1113|       4640 TGGCAGTGGATATGGTGCTGGTGGATACAAGGAGTTGTGTTGGTTGGTC- 4688
                            v  v v  i    - ii -----     vv i--  i   --    v -
C scaffold338|s       1434 TTGCTGGGGGTATG-TATT-----ATACACTGG--TGCGTT--TTGGGCA 1395

  scaffold1113|       4689 GGTGGGGCC---TTTACCGCATTTGCTAATCCTTCCATTTTTCTTGTGAG 4735
                             i     i---  v  i  i     v i            v vv     
C scaffold338|s       1394 GGCGGGGCTGAGTTGACTGCGTTTGCGAGTCCTTCCATTTTGCGGGTGAG 1345

  scaffold1113|       4736 TTCAGCAATCTGTGATTGAATGCTGTTTGCCATTTGTGCATTTGTGGCTG 4785
                           v  v  i       v   v        v              i  i  v 
C scaffold338|s       1344 GTCTGCGATCTGTGTTTGTATGCTGTTGGCCATTTGTGCATTCGTAGCGG 1295

  scaffold1113|       4786 ACAGTGTGCTGAATGTGGCGGCATTGTGGCTGTTTGTTTCACCAAA-TGT 4834
                               v              i  i     i     v     i  i  -   
C scaffold338|s       1294 ACAGGGTGCTGAATGTGGCAGCGTTGTGACTGTTGGTTTCGCCGAAGTGT 1245

  scaffold1113|       4835 TGCAAGCTAGTGAAGTATGCTTGCTCATTGTCTTG-TGTCTTGGTGT-TG 4882
                             i ii  v        v        vv       -  -  i   v -  
C scaffold338|s       1244 TGTAGACTTGTGAAGTAAGCTTGCTCTGTGTCTTGATG-CTCGGTTTCTG 1196

  scaffold1113|       4883 ATGTTGACGTTGCCGCCATAACCAACTTGTGCCGCTGTGTTGCTTGTTTC 4932
                           v   -            i  i  i v      i  v        v     
C scaffold338|s       1195 CTGT-GACGTTGCCGCCGTAGCCGAGTTGTGCTGCGGTGTTGCTAGTTTC 1147

  scaffold1113|       4933 GTGTCAGAGGTTGTACTCGGCTTGCCAATATTCTTCATAGTCGGTCCAAG 4982
                           i  i  v    ii     ivi      i     i  iv i  v     i 
C scaffold338|s       1146 ATGCCATAGGTCATACTCACTTTGCCAGTATTCCTCGAAATCTGTCCAGG 1097

  scaffold1113|       4983 TGCGGTCGTTATCCGGT-GTCTTTTCCAACCCTGGTATTGTGTGGCAAAG 5031
                               i  v vi i    - v v      i  i  i  i  v  v      
C scaffold338|s       1096 TGCGATCTTGGTTCGGTCGGCGTTTCCAGCCTTGATACTGGGTTGCAAAG 1047

  scaffold1113|       5032 AGACCGGTATTGAGAATTGCTTTTTCACCTAGGGTCACAAGTTTCTTGTC 5081
                             i     i ii  i     i     i  v     v  i    ii  i  
C scaffold338|s       1046 AGGCCGGTGTCAAGGATTGCCTTTTCGCCAAGGGTGACGAGTTCTTTATC 997

  scaffold1113|       5082 -GCTTTTTATTGTCCCACGAAATACGCGAACACTGCGCCATCACGGATTT 5130
                           - i     i      v        i  i  v  v  v     i  i    
C scaffold338|s        996 CGTTTTTTGTTGTCCAACGAAATATGCAAAGACAGCTCCATCGCGAATTT 947

  scaffold1113|       5131 GCTTGATAAGGAACAAGATGTCATCGGTGGCATCCCATGATCCGCGCATG 5180
                                  i  i  vi    i                   vv  v     v
C scaffold338|s        946 GCTTGATGAGAAAGGAGATATCATCGGTGGCATCCCATGCACCTCGCATT 897

  scaffold1113|       5181 CGTTCTTCATTCTTGGTGATGTCTTGAGGAGACGGGCGACCAAACTTCGT 5230
                            --  v  i  vivi        v  i  v  i  v  v     i  v  
C scaffold338|s        896 C--TCGTCGTTGCGAGTGATGTCGTGGGGTGATGGTCGTCCAAATTTGGT 849

  scaffold1113|       5231 GTTGAGGCAGTTGTAGAAGGCTTGAAAGGTCCGATCAGGAGTACTGACAA 5280
                                   i vvi     v     i     v  i  i  v  i ii  i 
C scaffold338|s        848 GTTGAGGCGGAGATAGAACGCTTGGAAGGTGCGGTCGGGTGTGCCAACGA 799

  scaffold1113|       5281 ACATATTGGATAGTTGGGCGTGGAACTTGGGGTCGAGCTTGGACTTGGTG 5330
                               i       i      ii          i  i               
C scaffold338|s        798 ACATGTTGGATAATTGGGCACGGAACTTGGGATCAAGCTTGGACTTGGTG 749

  scaffold1113|       5331 ACAGCGATAAGTGCCTTGTCTGTGTTGACCATTTGGTCATACAATTCTTT 5380
                            iv     i          iv  i                   i      
C scaffold338|s        748 ATTGCGATGAGTGCCTTGTTGGTATTGACCATTTGGTCATACAGTTCTTT 699

  scaffold1113|       5381 GTTTTTCTGCCATTGTATTGTGATGGCGGCATTCTCTTGTTGTGTTCCAT 5430
                                          v    vi   i i     i                
C scaffold338|s        698 GTTTTTCTGCCATTGAATTGAAATGACAGCATTTTCTTGTTGTGTTCCAT 649

  scaffold1113|       5431 TAGGGTTGTATGGCGGTACAAGAGGTGGTTGGATGGGGGCGACTATGTTT 5480
                            v vi     v  i     i  v  v           v  v  v      
C scaffold338|s        648 TTGCATTGTAGGGTGGTACGAGTGGGGGTTGGATGGGCGCCACGATGTTT 599

  scaffold1113|       5481 TCGCCTGTGAGTGATGCATACAATGCCTGGGGAAAGACGAGCCAGGACAT 5530
                                i        v     v iv  i  v  i  i  v i   i     
C scaffold338|s        598 TCGCCCGTGAGTGAAGCATAGAGAGCTTGCGGGAAAACTAACCAAGACAT 549

  scaffold1113|       5531 TCTGAAGGTTGAGTAGTTGCAGTTGATGTTGCAACATCCATGGGCAAGTT 5580
                             iiv iv i       i   i iv       i   v    vv  i    
C scaffold338|s        548 TCCATAATTCGAGTAGTCGCAATCTATGTTGCGACAGCCATTCGCGAGTT 499

  scaffold1113|       5581 GGTTGACAAGTTTTACAAGTTTGTGGCAGTCTGGGCGGCCATCGATGGTG 5630
                            i     v     v  i              v        v  i viv  
C scaffold338|s        498 GATTGACTAGTTTGACGAGTTTGTGGCAGTCAGGGCGGCCTTCAAGATTG 449

  scaffold1113|       5631 TCAATTCCTTCTGTCTCAATAATGTCGACAAGAGCAGCAATGTTGGGTGC 5680
                                v     v  i  i  i             vv  i i  i   v  
C scaffold338|s        448 TCAATGCCTTCGGTTTCGATGATGTCGACAAGAGATGCGACGTCGGGAGC 399

  scaffold1113|       5681 TTTGTATATGGAGGAGGCCATATTGTGCGGAGGGTCAGCTTAATGGTGAT 5730
                                       i  v     i  -----   v      vii       i
C scaffold338|s        398 TTTGTATATGGAAGATGCCATGTT-----GAGTGTCAGCACGATGGTGAC 354

  scaffold1113|       5731 GGAGATATGATTATGGTAGTAATGTTTGCACGGGGTAACGTTGGGTGG-G 5779
                            vii ---      -- v --   --  i vi        --i i   - 
C scaffold338|s        353 GTGAA---GATTAT--TCG--ATG--TGTAAAGGGTAACG--AGATGGTG 315

  scaffold1113|       5780 TTACTG-----GTCTTAAGA--TTACTAAGTTCTGTCAAT--T-CTTGCG 5819
                               v -----  - v    --                  -- -     i
C scaffold338|s        314 TTACGGAGGGAGT-TGAAGAATTTACTAAGTTCTGTCAATAGTACTTGCA 266

  scaffold1113|       5820 C---GTAT--------TTACTAGAGTTTAAAGTGTTAATGACAAACTTAG 5858
                            ---  i --------       vi   viv       i   i       
C scaffold338|s        265 CATAGTGTGTGAATAATTACTAGTATTTCGTGTGTTAACGACGAACTTAG 216

  scaffold1113|       5859 TAAATTATGAGTGCTAAGTGTATTGTTGGTGTT-TG-GAGCTGTAAGGCG 5906
                                      vv         v  - i  i  -  -   iiv    -- 
C scaffold338|s        215 TAAATTATGAGGTCTAAGTGTAATG-TAGTATTGTGTGAGTCCTAAG--G 169

  scaffold1113|       5907 CTCA---------TGT----GTGTCTTAAGTTTCATTGGGCATGTGATAG 5943
                               ---------   ----     i         i   i    ----- 
C scaffold338|s        168 CTCATTGGACTATTGTCGCAGTGTCCTAAGTTTCACTGGACATG-----G 124

  scaffold1113|       5944 GGAGTGACATGGAATTTATGTCTCTCCCACTTAGGCTGCTCCTGCTGGCA 5993
                               ------i iii i     i       -         v         
C scaffold338|s        123 GGAG------AGGGCTCATGTCCCTCCCAC-TAGGCTGCTGCTGCTGGCA 81

  scaffold1113|       5994 TGTGGTCGGTTCCACGTGGAACAAGTGTTAAGGTAGGTATAGGATACGTA 6043
                                                  v   iv          v       v  
C scaffold338|s         80 TGTGGTCGGTTCCACGTGGAACACGTGCAAAGGTAGGTAGAGGATACTTA 31

  scaffold1113|       6044 CGTAGGC-GGTGTAAGCCTACCTTATCAGCA 6073
                               vv -i   - iv               
C scaffold338|s         30 CGTATCCTAGTG-AGTCCTACCTTATCAGCA 1

Matrix = 20p43g.matrix
Kimura (with divCpGMod) = 24.19
Transitions / transversions = 1.16 (420/361)
Gap_init rate = 0.05 (163 / 3542), avg. gap size = 1.58 (258 / 163)


283 22.22 0.00 0.00 scaffold1113|size34626 6079 6141 (28489) rnd-1_family-58#Unknown 600 662 (4) m_b3172s001i3 8494

  scaffold1113|       6079 AATACGTGTGTGTCCCCTCAAGTAGTCAATATTTAAAAATTTGTCTCACA 6128
                            i  v    i  ?iv   v  i         v       vv       ii
  rnd-1_family-        600 AGTAAGTGTATGNTACCTAAAATAGTCAATAGTTAAAAAAGTGTCTCATG 649

  scaffold1113|       6129 GACAAGAAGAAGA 6141
                             vi         
  rnd-1_family-        650 GAGGAGAAGAAGA 662

Matrix = 20p43g.matrix
Kimura (with divCpGMod) = 27.08
Transitions / transversions = 1.00 (7/7)
Gap_init rate = 0.00 (0 / 62), avg. gap size = 0.0 (0 / 0)


231 22.24 10.79 6.21 scaffold1113|size34626 6145 6283 (28347) rnd-1_family-531#Unknown 89 233 (12) m_b3172s001i4 8495

  scaffold1113|       6145 GGAAGATT--CTAGTGGCAACCACTGGCAACCAG--GATGAAAGTGGTAA 6190
                            i      -- v     ivi v v   ivi    -- v  v       --
  rnd-1_family-         89 GAAAGATTTGCAAGTGGTTGCAAGTGGTTGCCAGTGGCTGCAAGTGGT-- 136

  scaffold1113|       6191 GAAAGTGTTGAA-AGTAGTAGCAAGGGGTCACAAATGGT-GAAAGTGGAT 6238
                           -----    v v-   i  v     v   ii   i v  -  v vi  v 
  rnd-1_family-        137 -----TGTTCACTAGTGGTTGCAAGTGGTTGCAAGTTGTTGACATCGGTT 181

  scaffold1113|       6239 GCAAGTGGATAC---------AAGTGGTTGCAAGCATGGCAAGTGGTTGC 6279
                                   v i ---------          ?  --   i          
  rnd-1_family-        182 GCAAGTGGTTGCNAGTGGTTAAAGTGGTTGCNAG--TGGTAAGTGGTTGC 229

  scaffold1113|       6280 ATGT 6283
                            v  
  rnd-1_family-        230 AAGT 233

Matrix = 20p43g.matrix
Kimura (with divCpGMod) = 25.76
Transitions / transversions = 0.71 (12/17)
Gap_init rate = 0.10 (14 / 138), avg. gap size = 1.71 (24 / 14)

370 16.31 21.43 1.49 scaffold1113|size34626 6180 6347 (28283) rnd-1_family-531#Unknown 40 240 (5) m_b3172s001i6 8495

  scaffold1113|       6180 GAAAGTGGTAAGAAAGTG-TTGAAAGTAGTAGCAAGGGGTCACAAATGGT 6228
                                   iv- ?     -   v?   i  v     v   ii  i?  i 
  rnd-1_family-         40 GAAAGTGGCT-GNAAGTGGTTGCNAGTGGTTGCAAGTGGTTGCAGNTGAT 88

  scaffold1113|       6229 GAAAG---------TGGATGCAAGTGGATACAAGTGGTTGCAAG------ 6263
                                ---------   v         v i v     i      ------
  rnd-1_family-         89 GAAAGATTTGCAAGTGGTTGCAAGTGGTTGCCAGTGGCTGCAAGTGGTTG 138

  scaffold1113|       6264 --CA----TG---GCAAGTGGTTGCA---TGTTGACAT-GGT--CAA--- 6295
                           --  ----  ---             ---         -   --   ---
  rnd-1_family-        139 TTCACTAGTGGTTGCAAGTGGTTGCAAGTTGTTGACATCGGTTGCAAGTG 188

  scaffold1113|       6296 --TGCATGTGGTTAAGATAAATTGCAAGTGTATAGGGTGTTTCGAGTGAT 6343
                           --   ?v        ii -ii    ?    -i  i vv   v i    i 
  rnd-1_family-        189 GTTGCNAGTGGTTAAAGT-GGTTGCNAGTG-GTAAGTGGTTGCAAGTGGT 236

  scaffold1113|       6344 TGCA 6347
                               
  rnd-1_family-        237 TGCA 240

Matrix = 20p43g.matrix
Kimura (with divCpGMod) = 19.35
Transitions / transversions = 1.45 (16/11)
Gap_init rate = 0.08 (13 / 167), avg. gap size = 3.00 (39 / 13)


366 21.32 4.93 7.58 scaffold1113|size34626 6179 6381 (28249) C rnd-1_family-676#RC/Helitron (119) 494 297 m_b3172s001i5 8496

  scaffold1113|       6179 TGAAAGTGGTAAGAAAGTGTTGAAAGTAGTAGCAAG--GGGTCACAAATG 6226
                             v      vv v ii     vvi   i  v     --iv  iiv  i ?
C rnd-1_family-        494 TGCAAGTGGATATAGGGTGTTTCGAGTGGTTGCAAGTTATGTTGAAAGTN 445

  scaffold1113|       6227 GT-GAAAGTGGATGCAAGTGGATACAAGTGGTTGCAAG-CATGGCAAGTG 6274
                             - v  ?  ?v         ? i              -   -  i   v
C rnd-1_family-        444 GTTGCAANTGNTTGCAAGTGGNTGCAAGTGGTTGCAAGTCAT-GCGAGTT 396

  scaffold1113|       6275 GTTGCATGTTGACATGGTCAATGCATGTGGT--TAAGATAAA---TTGCA 6319
                                 v ------    ---  ? v     --i   v  i ---     
C rnd-1_family-        395 GTTGCAAG------TGGT---TGNAAGTGGTCGCAAGCTAGAAGGTTGCA 355

  scaffold1113|       6320 AGT-GTATAGGGTGTTTCGAGTGATTGCAAGTTATGTTGAAAATTGTTGC 6368
                              -  ii i vv   v i    i        --v    v   ---  i 
C rnd-1_family-        354 AGTGGTGCAAGTGGTTGCAAGTGGTTGCAAGT--GGTTGCAAA---TTAC 310

  scaffold1113|       6369 AATTGCATGCAAG 6381
                             ? v v      
C rnd-1_family-        309 AANTTCTTGCAAG 297

Matrix = 20p43g.matrix
Kimura (with divCpGMod) = 24.67
Transitions / transversions = 0.82 (18/22)
Gap_init rate = 0.10 (21 / 202), avg. gap size = 1.19 (25 / 21)

1190 5.62 14.61 0.00 scaffold1113|size34626 6221 6398 (28232) C rnd-1_family-676#RC/Helitron (0) 613 410 m_b3172s001i7 8496

  scaffold1113|       6221 CAAATGGTGAAAGTGGATGCAAGTGGATACAAGTGGTTGCAAGCATGGCA 6270
                                                       i                     
C rnd-1_family-        613 CAAATGGTGAAAGTGGATGCAAGTGGATGCAAGTGGTTGCAAGCATGGCA 564

  scaffold1113|       6271 AGTGGTTGCATGTTGACATGGTCAATGCATGTGGTTAAGATAAATTGCAA 6320
                                             ?i   i                          
C rnd-1_family-        563 AGTGGTTGCATGTTGACANAGTCGATGCATGTGGTTAAGATAAATTGCAA 514

  scaffold1113|       6321 GTG--------------------------TATAGGGTGTTTCGAGTGATT 6344
                              --------------------------                  i  
C rnd-1_family-        513 GTGATTGGTTGCAATTTGTTGCAAGTGGATATAGGGTGTTTCGAGTGGTT 464

  scaffold1113|       6345 GCAAGTTATGTTGAAAATTGTTGCAATTGCATGCAAGAAAATGCAAGTGG 6394
                                           i ?       ?  ?v      vii?         
C rnd-1_family-        463 GCAAGTTATGTTGAAAGTNGTTGCAANTGNTTGCAAGTGGNTGCAAGTGG 414

  scaffold1113|       6395 TGGC 6398
                            v  
C rnd-1_family-        413 TTGC 410

Matrix = 20p43g.matrix
Kimura (with divCpGMod) = 5.48
Transitions / transversions = 2.33 (7/3)
Gap_init rate = 0.01 (1 / 177), avg. gap size = 26.00 (26 / 1)


266 20.65 0.00 13.51 scaffold1113|size34626 6403 6486 (28144) C scaffold289|size202738_(dbseq-nr_0)_[79016,82839]#LTR/Copia (9) 3815 3742 m_b3172s001i8 8497

  scaffold1113|       6403 GATAACAACCTAAGCTAAGACAAGCTAGTTCTCATGGTCGCGATGTTAGA 6452
                              iii iv         - v   -------        iv  i      
C scaffold289|s       3815 GATGGTAGACTAAGCTAA-AGAAG-------TCATGGTCAGGACGTTAGA 3774

  scaffold1113|       6453 AAGATTATGACTACCTAGTGATGATCTGGAAAAC 6486
                                    i    i-- iv       v  v   
C scaffold289|s       3773 AAGATTATGGCTACT--GCTATGATCTTGATAAC 3742

Matrix = 20p43g.matrix
Kimura (with divCpGMod) = 22.26
Transitions / transversions = 1.50 (9/6)
Gap_init rate = 0.12 (10 / 83), avg. gap size = 1.00 (10 / 10)

273 20.97 1.56 3.17 scaffold1113|size34626 6434 6497 (28133) C scaffold270|size483417_(dbseq-nr_598)_[436369,441598]#LTR/Copia (5088) 142 80 m_b3172s001i9 8497

  scaffold1113|       6434 TCATGGTCGCGATGTTAGAAAGATTATGACTACCTAGTGATGATCTGGA- 6482
                                   ii  i               i    i-- iv       v  -
C scaffold270|s        142 TCATGGTCATGACGTTAGAAAGATTATGGCTACT--GCTATGATCTTGAT 95

  scaffold1113|       6483 AAACAGAGGGCCATG 6497
                             v   ii v  i  
C scaffold270|s         94 AACCAGGAGTCCGTG 80

Matrix = 20p43g.matrix
Kimura (with divCpGMod) = 21.06
Transitions / transversions = 2.25 (9/4)
Gap_init rate = 0.05 (3 / 63), avg. gap size = 1.00 (3 / 3)


12 11.51 3.33 3.33 scaffold1113|size34626 6512 6541 (28089) (TACG)n#Simple_repeat 1 30 (0) m_b3172s252i5 8498

  scaffold1113|       6512 TACGTACGTACGGTACGT-GATAAGTACGTA 6541
                                      -      -vi  v       
  (TACG)n#Simpl          1 TACGTACGTAC-GTACGTACGTACGTACGTA 30

Matrix = Unknown
Transitions / transversions = 0.50 (1/2)
Gap_init rate = 0.07 (2 / 29), avg. gap size = 1.00 (2 / 2)


1864 31.05 2.74 3.34 scaffold1113|size34626 6580 7602 (27028) C scaffold270|size483417_(dbseq-nr_598)_[436369,441598]#LTR/Copia (1007) 4223 3207 m_b3172s001i10 8499

  scaffold1113|       6580 GCCATATTGGATGGGAGAGGCTTGATATGGTGAGTGTTCTGGTTGGAGAG 6629
                              i   vv      v v     vi  v  v  i    vv   i  ----
C scaffold270|s       4223 GCCGTATGTGATGGGCGCGGCTTTGTAGGGAGAATGTTGGGGTCGG---- 4178

  scaffold1113|       6630 GAGGCAAATGTTGAA--AGCGA----GTG-AGTGCTTTTGAGATGTAGTT 6672
                           ---  vii v   ii--i    ----   -     vi iviv ii    i
C scaffold270|s       4177 ---GCCGGTTTTGGGTGGGCGAACTTGTGTAGTGCACTCCGCACATAGTC 4131

  scaffold1113|       6673 TGGCATTGATAAGTGGACGGCTCTGTGTTTGTAGTCCCAATCAAGGTGGA 6722
                           v     v  v i i v  v i     vi  i  i       ii  v v  
C scaffold270|s       4130 GGGCATGGAGAGGCGTACTGTTCTGTTCTTATAATCCCAATTGAGTTTGA 4081

  scaffold1113|       6723 GGCCACAATAAAGTTGTCCTTTCCAATCAACACCGACC--TCGTAATATT 6770
                           v      iv v    vv  i     i  --  ii  v -- i   i ii 
C scaffold270|s       4080 CGCCACAGAACAGTTCGCCCTTCCAGTC--CATTGAGCATTTGTAGTGCT 4033

  scaffold1113|       6771 GCTCGAGAGCCTGTTTGAGGTGCTTGGCATGTGTAAGGCCGACAGTTTTG 6820
                           v      vv i  i vv ii        i   v v  i     i      
C scaffold270|s       4032 TCTCGAGCTCTTGCTGTAAATGCTTGGCGTGTTTTAGACCGACGGTTTTG 3983

  scaffold1113|       6821 ATGCCAAAATCGTCTACTACCAGACTGAAGGTGATGGGGTGCCAAACATG 6870
                                i  i     v  v  v    v         i  ii    v  i  
C scaffold270|s       3982 ATGCCGAAGTCGTCGACGACAAGACAGAAGGTGATAGGACGCCACACGTG 3933

  scaffold1113|       6871 TCGCCATAGGCCCCGGGTGTATTGGCAGTGGTAGT-ACCCGACAAGGTTG 6919
                           i        v  iv i    i      v     i -     vivvv i i
C scaffold270|s       3932 CCGCCATAGTCCTGGAGTGTGTTGGCATTGGTAATAACCCGCTTTCGCTA 3883

  scaffold1113|       6920 AGTATCTTGGCAAGAAGTTTGTTTGCAAGTAGGCCTGCTTGGGGTAGGCC 6969
                            vii i  -v    i        v  v  v vv        v    iv  
C scaffold270|s       3882 ATCGTTTT-TCAAGGAGTTTGTTGGCTAGGATTCCTGCTTGCGGTAATCC 3834

  scaffold1113|       6970 ATACATTCCAAGTTCTATGTGAACATAGACCCAACCTTTGTCATCTGCCT 7019
                           i     v  v  v iv   i v  i        i  v iv  i ivivvv
C scaffold270|s       3833 GTACATGCCTAGGTTGATGCGCACGTAGACCCAGCCGTCCTCGTTGAAGG 3784

  scaffold1113|       7020 TTTCGCGTAGGTTATATGTGTCTATGATTTCAGT-TGGGATGAGTTTTAA 7068
                            v   ---     i  iv i   v v    - v -i        v ivv 
C scaffold270|s       3783 TGTCG---AGGTTGTACTTATCTTTTATTT-ATTGCGGGATGAGGTCATA 3738

  scaffold1113|       7069 TGGTAGGTGCATGAACTCCGGGCATTCCATAGGAGTGTTAAGATAAAAGT 7118
                            vvi  viv    v    v  viiv     v        i  i  i    
C scaffold270|s       3737 TTTCAGTCTCATGTACTCGGGTTGATCCATTGGAGTGTTGAGGTAGAAGT 3688

  scaffold1113|       7119 TCTTAATGTCCATGACCAC----AAAGACAGCGCC-TGGTGTGGATATGA 7163
                               v vi   ----  v ----i   iiv  i  - v -  i       
C scaffold270|s       3687 TCTTTAGATCC----CCTCCGTGGAAGGTTGCACCATCG-GTAGATATGA 3643

  scaffold1113|       7164 CAGAGTTAAAAAGGAGTTTGGCTGTGGTGAGATCAGAAGTTGGTGGTGTG 7213
                            v     i  i  v ii     v           i  i  v  - --ii 
C scaffold270|s       3642 CTGAGTTGAAGAGCAACTTGGCGGTGGTGAGATCGGAGGTAGG-G--ACG 3596

  scaffold1113|       7214 GCGACTTCGCACGGGTAGTCAATGAGGTTGCCGCCCACAGTGAGTCTGGT 7263
                              iiv iv v   i     i   vi v     v v  i  i  v --  
C scaffold270|s       3595 GCGGTGTTTCCCGGATAGTCGATGTAGGTGCCGACAACGGTAAGGC--GT 3548

  scaffold1113|       7264 GTGCG--CCGGTTCCGTTCTCTGCGATCGGAGGGCTACCAAGATTCTGCC 7311
                                --  vv    v  i    i iv  vvv i v  v v   ii   i
C scaffold270|s       3547 GTGCGTTCCTTTTCCTTTTTCTGTGGGCGTTTGACGACAATGATCTTGCT 3498

  scaffold1113|       7312 GTAGGTGA-TGTCTTTCTGACGATC-CTTGGGTACCTTGGTTTTGTGAAT 7359
                                ii -  v -   v i     -i      -iv i v i  vi i  
C scaffold270|s       3497 GTAGGCAACTGAC-TTCAGGCGATCTTTTGGGT-TGTCGCTCTTCCGGAT 3450

  scaffold1113|       7360 GAAGAACATGGTGTTGGTACCAGGGATGTCTCGGATGCCTTGGGTGAGGC 7409
                            v vvi   i  v  v  i  v  i     v        v vv     v 
C scaffold270|s       3449 GTACTGCATAGTTTTTGTGCCTGGAATGTCACGGATGCCATCTGTGAGTC 3400

  scaffold1113|       7410 GTCCAAGTTTGTTAGCATAACTTGTAGTCCAAAGATCTTTTTGTGCGTC- 7458
                            vv i  i     i     i  vvv v   --    i i     i v i-
C scaffold270|s       3399 GGGCGAGCTTGTTGGCATAGCTGCAACTCC--AGATTTCTTTGTACTTTG 3352

  scaffold1113|       7459 -AAGTTTTATGAGGTCTCTGTATTCCAATGCTTTACCTGTAGCTTCGTCG 7507
                           - v i  v     i v  v         v vv ii  v  iviv i    
C scaffold270|s       3351 GATGCTTGATGAGATGTCGGTATTCCAAAGAGTCGCCAGTGTTGTTGTCG 3302

  scaffold1113|       7508 ATGACAGCAAAGGC-AATGT-GGTCCGGTGGTATGA--CTAGCCCATCGT 7553
                                i  ---   - v   -iv   vv   iv  i--i vv  i   i 
C scaffold270|s       3301 ATGACGGC---GGCTACTGTCATTCCTCTGGCTTGGGCTTCTCCTATCAT 3255

  scaffold1113|       7554 TGAG--GGCGGATTGGATGATGTGCTGTGCGTGAGAGCGCAGGTTATAGT 7601
                             v --   vi iv i i     --  - vv  i     i     i   i
C scaffold270|s       3254 TGCGATGGCCAACAGAACGATGT--TG-GATTGGGAGCGTAGGTTGTAGC 3208

  scaffold1113|       7602 G 7602
                            
C scaffold270|s       3207 G 3207

Matrix = 20p43g.matrix
Kimura (with divCpGMod) = 36.00
Transitions / transversions = 0.97 (151/156)
Gap_init rate = 0.05 (51 / 1022), avg. gap size = 1.22 (62 / 51)


2691 28.06 0.24 1.11 scaffold1113|size34626 7900 8717 (25913) C scaffold289|size202738_(dbseq-nr_0)_[79016,82839]#LTR/Copia (1185) 2639 1829 m_b3172s001i11 8499

  scaffold1113|       7900 TGTCCGTCAATGGCTTGCTTGAGACGTTTAGTGGCGCGAATGATGCAATC 7949
                                         v  ivv   vi   vi     vivvi i    ii  
C scaffold289|s       2639 TGTCCGTCAATGGCGTGTAGGAGCTGTTGGGTGGCTTTTGTAATGCGGTC 2590

  scaffold1113|       7950 TGCAGCAGTGATTGTGGGGACTGGGATGGGATGGTGGAGGAAAGTGAAGG 7999
                             iivvv    iv      ii   v v vvi  i        vvvi    
C scaffold289|s       2589 TGTGTGTGTGACGGTGGGGGTTGGCAAGTTGTGATGGAGGAATCGAAAGG 2540

  scaffold1113|       8000 TGTCTGTGGTTTGCATGGCTCCTGTGTTGGTAACCACTCTGATGCAGCAA 8049
                               v v i  - v i   v  v iv i   i  v  iiv      i ii
C scaffold289|s       2539 TGTCGGAGATT-GAACGGCGCCAGCCTCGGTGACGACCTGGATGCAACGG 2491

  scaffold1113|       8050 TAGTGGTTGAGGGCGGGTGCAAAATACCATGCTTTGAAAGCGTGGTAACC 8099
                                   vv    v     i  i         iv  vi        -  
C scaffold289|s       2490 TAGTGGTTTCGGGCTGGTGCGAAGTACCATGCTCGGATGGCGTGGTA-CC 2442

  scaffold1113|       8100 CCATGTTTGCTGACAACTTGGCTTGACATGTACCATACATTCTGTGCTGA 8149
                                 i  vi v i i v  i   i i    i   - ii- v    i  
C scaffold289|s       2441 CCATGTCTGACGTCGATTGGGTTTGGCGTGTATCAT-CGC-CGGTGCCGA 2394

  scaffold1113|       8150 TGGGCGCCATAGGGGTTGCGTCGAAAGAGAACATGCCCTCCATGGCTTTG 8199
                               v     v  v  ivi      i        v  i    iv    i 
C scaffold289|s       2393 TGGGAGCCATTGGTGTCCTGTCGAAGGAGAACATTCCTTCCACTGCTTCG 2344

  scaffold1113|       8200 TGTGCTGACAGTTTAGGATT-TTGTGTGCAGGGCTGCATCATGTTGAGGG 8248
                             -  v  v  vvv   i  -v  -     i  vi v v         v 
C scaffold289|s       2343 TG-GCGGAGAGAAGAGGGTTAGTG-GTGCAAGGGCGAAGCATGTTGAGTG 2296

  scaffold1113|       8249 TGATGTCAGTCTGTTCAAGATCCTTGCACCAGTTGGAGAGTCGGTAGGTG 8298
                                  i  i  i  i  i  i  i              v  i     i
C scaffold289|s       2295 TGATGTCGGTTTGCTCGAGGTCTTTACACCAGTTGGAGAGGCGATAGGTA 2246

  scaffold1113|       8299 GAGGGAGTACCGGCACGAATCGCAACAAAATGATTCTTCCATGTGCGGAT 8348
                           viv     i  i  i  i  v  v  ii--  i              i  
C scaffold289|s       2245 CGTGGAGTGCCAGCGCGGATGGCTACGG--TGGTTCTTCCATGTGCGAAT 2198

  scaffold1113|       8349 GGCTCGTTCCGCCGGGATGGTATGGTGCATGTCTGGCGGAGTGTACTGAT 8398
                              v     v  viviv    vi i        v     v        iv
C scaffold289|s       2197 GGCGCGTTCGGCGACATTGGTTCGATGCATGTCGGGCGGTGTGTACTGGA 2148

  scaffold1113|       8399 GTGTTGCATTGTTTTCAGCAATGAACTCTTCCACGTCTCAGGACGTTTTG 8448
                            i  v  i        i ii     v v   v  i  iiv   i    i 
C scaffold289|s       2147 GCGTGGCGTTGTTTTCGGTGATGAAGTGTTCGACATCCTTGGATGTTTCG 2098

  scaffold1113|       8449 TTGTCTAGTTTGTGGAGTTGGGGACGATACCCCCGTGTGCAAAGGAAGTT 8498
                                   vivi  v        i   v v  i     v ii i   v v
C scaffold289|s       2097 TTGTCTAGGCGATGCAGTTGGGGGCGAAAGCCTCGTGTTCGGAAGAATTG 2048

  scaffold1113|       8499 GTAAACAT-CGGTGTAGGCTTTGATGAGCTCGGTGCGGTGACGGGATTTG 8547
                              i  v -    i iv     v vi  i   v       v v   i   
C scaffold289|s       2047 GTAGACTTCCGGTATGCGCTTTTAGAAGTTCGCTGCGGTGTCTGGACTTG 1998

  scaffold1113|       8548 ATGGGATAGGATTTGATGTAGTTGGCATTGACGACGTAGAAGATGATGAT 8597
                                   v        iv    i v  ii  vi i  -  i    ii  
C scaffold289|s       1997 ATGGGATACGATTTGATAAAGTTAGGATCAACCGCATA-AAAATGACAAT 1949

  scaffold1113|       8598 ATAGTTGTGACCTTGACTGGATGTGACTGGGAAGCGTCCAGTTTGATCAG 8647
                           i       v   vi ii    i    i         v  i     i  i 
C scaffold289|s       1948 GTAGTTGTTACCACGGTTGGACGTGATTGGGAAGCGGCCGGTTTGGTCGG 1899

  scaffold1113|       8648 TGAACAGCTGGCTGTTGACCTTGGCAATGGTCATGAACACCATGTTGGTT 8697
                               i  i  v i    i v i iiii   v    v v  v i   v   
C scaffold289|s       1898 TGAATAGTTGTCCGTTGGCGTCGATGGTGGACATGTAGACAACGTTTGTT 1849

  scaffold1113|       8698 TTGTTGTTGTTCGGTGCTTG 8717
                               ii     i        
C scaffold289|s       1848 TTGTCATTGTTTGGTGCTTG 1829

Matrix = 20p43g.matrix
Kimura (with divCpGMod) = 29.56
Transitions / transversions = 1.27 (127/100)
Gap_init rate = 0.01 (11 / 817), avg. gap size = 1.00 (11 / 11)

2390 27.86 6.48 3.82 scaffold1113|size34626 8419 9668 (24962) C scaffold270|size483417_(dbseq-nr_598)_[436369,441598]#LTR/Copia (2655) 2575 1294 m_b3172s001i12 8499

  scaffold1113|       8419 ATGAACTCTTCCACGTCTCAGGACGTTTTGTTGTCTAGTTTGTGGAGTTG 8468
                                v i   v  i  iiv   i             i iv   v i   
C scaffold270|s       2575 ATGAAGTTTTCAACATCCTTGGATGTTTTGTTGTCTAATCGGTGCAATTG 2526

  scaffold1113|       8469 GGGACGATACCCCCGTGTGCAAAGGAAGTTGTAAACATCGGTGTAGGCTT 8518
                              ii   iv  vi    v ii i   v vi  i  v  v     v    
C scaffold270|s       2525 GGGGTGATGGCCATGTGTTCGGAAGAATTGATAGACTTCTGTGTATGCTT 2476

  scaffold1113|       8519 TGATGAGCTCGGTGCGGTGACGGGATTTGATGGGATAGGATTTGATGTAG 8568
                              v   i   v       v        v        v         v  
C scaffold270|s       2475 TGAGGAGTTCGCTGCGGTGTCGGGATTTTATGGGATACGATTTGATGAAG 2426

  scaffold1113|       8569 TTGGCATTGACGACGTAGAAGATGATGATATAGTTGTGACCTTGACTGGA 8618
                             i v  ii  vi i  i  i    i   i       v   vi ii    
C scaffold270|s       2425 TTAGGATCAACTGCATAAAAAATGACGATGTAGTTGTTACCGCGGTTGGA 2376

  scaffold1113|       8619 TGTGACTGGGAAGCGTCCAGTTTGATCAGTGAACAGCTGGCTGTTGACCT 8668
                                 i        v  i     i  i       ii  v ii ii  i 
C scaffold270|s       2375 TGTGACCGGGAAGCGACCGGTTTGGTCGGTGAACAATTGTCCATCAACTT 2326

  scaffold1113|       8669 TGGCAATGGTCATGAACACCATGTTGGTTTTGTTGTTGTTCGGTGCTTGG 8718
                           i iii    v    v v    i   v              i     i  -
C scaffold270|s       2325 CGATGATGGACATGTAGACCACGTTTGTTTTGTTGTTGTTTGGTGCCTG- 2277

  scaffold1113|       8719 TCTGGTAGTTCCATGGTGTCTGGTGGTGAAGAGCTGTCTTTGGGGGTGTG 8768
                           --  ----------    iiii  vi - v  v i ---- i      vi
C scaffold270|s       2276 --TG----------GGTGCTCAGTCAT-ATGATCCG----TAGGGGTGGA 2244

  scaffold1113|       8769 AGTTGGGTTCATGTGTGATGTTTTTGTAGAGCAAATGCCTGCCCTTGTTT 8818
                           v vi v  ---  v     vv i v  i  v ii   ivv  i  vv   
C scaffold270|s       2243 CGACGTGT---TGGGTGATTGTCTGGTGGATCGGATGTAGGCTCTGCTTT 2197

  scaffold1113|       8819 GATCCATGTGTCCACGTTCACT----GATTTTGGATGGTTTGATGAAACA 8864
                            i        v  vi    i  ----   ----  v  iiv      viv
C scaffold270|s       2196 GGTCCATGTGGCCTTGTTCGCTAGGGGAT----GAGGGCCGGATGAATTT 2151

  scaffold1113|       8865 CTGTACACGGTTGGAGGTGAGTTCTCTCCACCCTCGGAAGTAGCCTAGGT 8914
                            iv   v v  iv  v  i  vi vi                   ivv  
C scaffold270|s       2150 CCTTACTCTGTCTGATGTAAGACCGTTCCACCCTCGGAAGTAGCCCTTGT 2101

  scaffold1113|       8915 CAATTGCCTTGATCCACGTGGATATCAGTGGGTAGCCCATGGTGGTGTAG 8964
                            i  v  i   vv   v  v    iv v   i           v ii i 
C scaffold270|s       2100 CGATGGCTTTGCACCAGGTTGATACGACTGGATAGCCCATGGTTGCATGG 2051

  scaffold1113|       8965 TAAAACTGAATGAGCT-GTTGTGTGTTGCTGCATTCGTATAT-------- 9005
                             i  v vi     i -    -     vv i        v  --------
C scaffold270|s       2050 TAGAAGTTGATGAGTTGGTTG-GTGTTCGTACATTCGTAGATCGGTTGGT 2002

  scaffold1113|       9006 ----GCTGTTGGCCTGGG-GTTGTGAGTGGGT------GA-ATGCTTG-- 9041
                           ----    vv   i   i-     v  -    ------  -  vv i --
C scaffold270|s       2001 AGGCGCTGAGGGCTTGGATGTTGTCAG-GGGTCTTGTAGAGATCATCGAT 1953

  scaffold1113|       9042 -GTCAAG------GGGAACGATGTTGTTACCGCTGTCAGGGACAAGAGAT 9084
                           -  vi  ------     -    v    iv   i   v  v ii  i   
C scaffold270|s       1952 AGTAGAGTAGGGTGGGAA-GATGGTGTTGACGCCGTCTGGTATGAGGGAT 1904

  scaffold1113|       9085 ATACGCCAGAGTTGTTTGGTGGGGTCTCTCCACCCTTGCAAGATGATTTC 9134
                            iv         ivvv    v           i  vi v iv       i
C scaffold270|s       1903 ACCCGCCAGAGTCTGGTGGTTGGGTCTCTCCATCCACGAAGTATGATTTT 1854

  scaffold1113|       9135 ACCGTTGAGTGAGATTTCACAACCTGTGCGATGGAAAAATAAGTCACACC 9184
                           i  v   v   v  ii     v       vi  i  i    vv     v 
C scaffold270|s       1853 GCCTTTGTGTGTGACCTCACATCCTGTGCTGTGAAAGAATATCTCACAGC 1804

  scaffold1113|       9185 CTGCATCAGCAAGCGTGGCGATGGAGACA--AGACTGTGGGCGATGCCGG 9232
                                  vi v   vi--i    vv v  --  ii   v  v      i 
C scaffold270|s       1803 CTGCATCCACTAGCTC--TGATGCTGCCAGGAGGTTGTTGGAGATGCCAG 1756

  scaffold1113|       9233 GAGCTCTGTGTGCCA-CTGTG--GCTGCTGG---------------TGGG 9264
                            v vv vi  v  i -i    -- iv     --------------- i  
C scaffold270|s       1755 GTGAGCGATGAGCTATTTGTGCAGTAGCTGGGAGTTTGTTAAGCATTAGG 1706

  scaffold1113|       9265 AG-ATCT-TCAGTCGTGAGTAGTTTGTCTCCTTTGGGCTGCATGACAGAT 9312
                             - vv -     i        --v   -  v        vi    v - 
C scaffold270|s       1705 AGTAGGTGTCAGTTGTGAGTAG--GGTC-CCATTGGGCTGGGTGACTG-T 1660

  scaffold1113|       9313 TTTG-----GGTGTGTCTGGATG-TTTGCGCGCATGGCCGGTGCGTTGTC 9356
                               -----   v  vv      -    i -----   i     vii   
C scaffold270|s       1659 TTTGGCGGAGGTTTGGGTGGATGCTTTGTG-----GGCTGGTGCCCCGTC 1615

  scaffold1113|       9357 -AGCAAGGAGAGTAATGTTTGCCACAGTGTCAACCAGAGCAGTGTTACTT 9405
                           -v  -     i v         vv v       vi i      vv iv v
C scaffold270|s       1614 TTGC-AGGAGGGAAATGTTTGCACCTGTGTCAAGTAAAGCAGTTGTGGTA 1566

  scaffold1113|       9406 AGACATGGT-GGGTTGGTGCAGCCAGGATTAAAAGTTG-AGGAAC----- 9448
                             ii-  v -  i  i vi         v -- i    - v i  -----
C scaffold270|s       1565 AGGT-TGTTAGGATTAGAACAGCCAGGAGT--AGGTTGCACGGACGTAAC 1519

  scaffold1113|       9449 -AGAT-----TAATGTGTCATTAATACTATTATACGTTACT-TCTTTGCC 9491
                           - i  -----    v   vi    -ii i    v  -    -   viv  
C scaffold270|s       1518 GAAATTACAATAATTTGTAGTTAA-GTTGTTATCCG-TACTGTCTACTCC 1471

  scaffold1113|       9492 TGCGGGTATGCCCCGTCAAGGTTTCGG-AGCC--CACTTGACGTTTGCCT 9538
                              v vv            i  i i  -v   --v     vi  ii-i  
C scaffold270|s       1470 TGCTGCGATGCCCCGTCAAAGTCTTGGTCGCCAGGACTTGTTGTCC-TCT 1422

  scaffold1113|       9539 GACTTCCTCCCATGATGTTTTGTCGGATGGCTCCCTCCTGATGTCCGTCG 9588
                             v--  i     vi    vviv  ii    v   v    i  i  -iv 
C scaffold270|s       1421 GAA--CCCCCCATTGTGTTGGAACGAGTGGCGCCCACCTGGTGCCC-CGG 1375

  scaffold1113|       9589 TTGCGTGTT-TTGCAAGTTTTGCTGGTGTGTCCCTTTTTTACCTTGAAAC 9637
                             v vii  -         vi         v  i  iv v  viv v v 
C scaffold270|s       1374 TTTCCCATTCTTGCAAGTTGCGCTGGTGTGGCCTTTCGTGACGCGGTACC 1325

  scaffold1113|       9638 CGTGTGTCCAACAGTACCTGGAAGGATCCCA 9668
                            i              i iv vi  i     
C scaffold270|s       1324 CATGTGTCCAACAGTATCCCGCGGGGTCCCA 1294

Matrix = 20p43g.matrix
Kimura (with divCpGMod) = 32.15
Transitions / transversions = 0.99 (167/168)
Gap_init rate = 0.06 (76 / 1249), avg. gap size = 1.71 (130 / 76)


1443 30.32 4.29 1.72 scaffold1113|size34626 9829 10620 (24010) C scaffold270|size483417_(dbseq-nr_598)_[436369,441598]#LTR/Copia (4094) 1136 325 m_b3172s001i13 8499

  scaffold1113|       9829 ACGAGTTTTTTGACGGTGTCATTCTTTTGGATGGCGGCGTTGGTGAGGTT 9878
                            i      i i   i  v ii          ivi i   vv  i      
C scaffold270|s       1136 ATGAGTTTCTCGACAGTTTTGTTCTTTTGGACTACAGCGAAGGCGAGGTT 1087

  scaffold1113|       9879 GTCAAGGGAGAGGACCATTTTTTTGGA---GAGGTCGTCATCAATGACTG 9925
                             ii  v  viv      i v---   ---   v     i  ii  v   
C scaffold270|s       1086 GTTGAGTGACGTGACCATCTG---GGATGCGAGTTCGTCGTCGGTGCCTG 1040

  scaffold1113|       9926 AATTTGC---TTGGTGGCGAAACGTGCCGCGTGTGAGGTGGCGGATGTCA 9972
                           i   viv---  v i  v   -ivi     vv     ii vi      iv
C scaffold270|s       1039 GATTGAAGAATTTGCGGAGAA-TTCGCCGCCGGTGAGACGTTGGATGTTT 991

  scaffold1113|       9973 CGGTTTTCTTGGAAGGCCCGGGTCCAATGGGTTTTCCAGTTGGGCCAGGT 10022
                           ivv vi    v   i  v  v     i  v     i  ivi i       
C scaffold270|s        990 TTTTGCTCTTTGAAAGCACGTGTCCAGTGCGTTTTTCAAGCGAGCCAGGT 941

  scaffold1113|      10023 CTTTTTCGGCATCCGGGCGCCGGTTCCATTCTTTCCAAGCGTCGGTGAAA 10072
                             vv  i -  ivv   vvv  i        i     i  i        i
C scaffold270|s        940 CTGGTTTG-CACGAGGGATGCGATTCCATTCCTTCCAGGCATCGGTGAAG 892

  scaffold1113|      10073 TTGCCGCACTGGATGGCATGTTTGGTCCCGGTGGTGACCATGGTGGCTTC 10122
                           vii     i  i     i  i  v  v                    i  
C scaffold270|s        891 GCACCGCATTGAATGGCGTGCTTTGTGCCGGTGGTGACCATGGTGGCCTC 842

  scaffold1113|      10123 GGAGATGGGGACGCGTGC-ATCAGCTGCGAAATCTTGACAATGTTCCTGT 10171
                                  vv    i-   -i iiviv     v        i vi  i   
C scaffold270|s        841 GGAGATGTTGACGT-TGCTGTTGTTGGCGAATTCTTGACAGTCCTCTTGT 793

  scaffold1113|      10172 TTATGATTGTAAGCGGAGAGAGGCAGGGAAGGGTCGATGCCCT--TCAAA 10219
                             ii  v     i  iv   v  v v   i  i        i -- ii  
C scaffold270|s        792 TTGCGAATGTAAACGATGAGCGGGATGGAGGGATCGATGCCTTGGTTGAA 743

  scaffold1113|      10220 ACGCGGGACATGTTGCTGTCGATGTTGTCCTGCCCGATGTGGCAATATCA 10269
                           i  vvv  v  v  -- i    vi iivv   vii      i      ii
C scaffold270|s        742 GCGGTCGAGATTTT--TATCGAGATCAGACTGGTTGATGTGACAATATTG 695

  scaffold1113|      10270 ATCATGGATGTGATCGAGAAGGTCATGGACAAGAACGTTGTTGAGACCTT 10319
                              v v      i    vi v   v    ivvvi   i       v    
C scaffold270|s        694 ATCCTTGATGTGGTCGATGATGTCTTGGATTTTGACGCTGTTGAGTCCTT 645

  scaffold1113|      10320 CGTCGGGGTCATCGAGTTCTGCGTAGTACACGGGCTTGATGGCTTTGGCA 10369
                             v    i  i        v            vvv i   v  vviv  i
C scaffold270|s        644 CGACGGGATCGTCGAGTTCGGCGTAGTACACGTTGTCGATCGCGGCTGCG 595

  scaffold1113|      10370 ACTTGGTTGA-CGCGGCGCGGGCGACGCGGTTGGAG---AGTTTGCCAGT 10415
                           i  v    i -   iii  -     -i i--  i  ---v  i       
C scaffold270|s        594 GCTAGGTTAACCGCAATGC-GGCGA-ACA--TGAAGCATCGTCTGCCAGT 549

  scaffold1113|      10416 GGCCTAGGGC--AGTTCTTTG-GCCTTG-AGCGCC--GCTCGCGG---CG 10456
                            viviv  v --v  iv    - v  i -  iv  --  vi    ---  
C scaffold270|s        548 GTTGCTGGTCTTCGTCGTTTGTGGCTCGTAGTTCCTTGCGTGCGGCGACG 499

  scaffold1113|      10457 GTGGAGCCTGGTGGGATGGCAGGGTATGGC-AGTGGTGCCTGC-ACCGGT 10504
                             v vi  v  v  i  ii i  i  -   -i    v -v   -i i   
C scaffold270|s        498 GTTGCACCAGGAGGAATAACGGGATA-GGCGGGTGGAG-ATGCGGCTGGT 451

  scaffold1113|      10505 GGAATGTAGGTGGCACCGTTGCATGCCAAGAAGGTCACGGCGTCTTGTAG 10554
                             vi    v i   i    v       vi    iv ii   ivvvv v  
C scaffold270|s        450 GGCGTGTACGCGGCGCCGTAGCATGCCTGGAAGAGCGTGGCAGGGAGGAG 401

  scaffold1113|      10555 TTCGCCGAGGTGTCAGA--------CCTCAGGGGCAGTCAACCACAATGA 10596
                             i      i i  v v--------  i  v       vi  vi      
C scaffold270|s        400 TTTGCCGAGATATCTGCGGCCGTGTCCCCATGGGCAGTGGACAGCAATGA 351

  scaffold1113|      10597 GGTTGGCCTT-AGTT-CTTCTCGAGC 10620
                            i  v  vvi-    -   i      
C scaffold270|s        350 GATTTGCGGCAAGTTCCTTTTCGAGC 325

Matrix = 20p43g.matrix
Kimura (with divCpGMod) = 35.06
Transitions / transversions = 1.15 (126/110)
Gap_init rate = 0.04 (30 / 791), avg. gap size = 1.60 (48 / 30)


801 6.61 4.92 0.79 scaffold1113|size34626 10669 10790 (23840) scaffold170|size558746_(dbseq-nr_246)_[277812,288266]#LTR/Gypsy 1685 1811 (8644) m_b3172s001i14 8500

  scaffold1113|      10669 CACTGCAA-CGAAAA-TACCAG-AACCTCCCCGCACATTCCGCAAAATGT 10715
                                   -      -i   i -          i   i i-         
  scaffold170|s       1685 CACTGCAAACGAAAAACACCGGTAACCTCCCCGTACACTT-GCAAAATGT 1733

  scaffold1113|      10716 CAGAGTGTACCGGGAGGTAACCGGAATTTCAAGAGTGTAC-GGTGGGTTA 10764
                                     v       v                     -         
  scaffold170|s       1734 CAGAGTGTACGGGGAGGTTACCGGAATTTCAAGAGTGTACGGGTGGGTTA 1783

  scaffold1113|      10765 CCGCT--TTTTATACATTACTTAAGCCG 10790
                              v --                     
  scaffold170|s       1784 CCGGTTCTTTTATACATTACTTAAGCCG 1811

Matrix = 20p43g.matrix
Kimura (with divCpGMod) = 6.13
Transitions / transversions = 1.67 (5/3)
Gap_init rate = 0.05 (6 / 121), avg. gap size = 1.17 (7 / 6)


468 10.39 3.85 1.25 scaffold1113|size34626 10802 10879 (23751) C rnd-1_family-4#Satellite (362) 585 506 m_b3172s001i15 8501

  scaffold1113|      10802 GGAGTAACTCAGATATTTTACTGCAGCAAGCAGATCTTTCTA---GGTGT 10848
                            i   v           vi                       ---   - 
C rnd-1_family-        585 GAAGTCACTCAGATATTGCACTGCAGCAAGCAGATCTTTCTATAGGGT-T 537

  scaffold1113|      10849 TGCTTGGACTAATTCAGACATCCTTCAGTGA 10879
                                    v   vvv               
C rnd-1_family-        536 TGCTTGGACAAATAGTGACATCCTTCAGTGA 506

Matrix = 20p43g.matrix
Kimura (with divCpGMod) = 11.19
Transitions / transversions = 0.33 (2/6)
Gap_init rate = 0.03 (2 / 77), avg. gap size = 2.00 (4 / 2)


391 22.37 2.52 6.09 scaffold1113|size34626 10887 11005 (23625) rnd-5_family-3738#Unknown 1 115 (159) m_b3172s001i16 8502

  scaffold1113|      10887 AACTTACTGGAATTAACCTGTTTTATTCCAATCGGTGGGCACTTGTGAA- 10935
                                        -i    v   ii v  i-i i v     -----   -
  rnd-5_family-          1 AACTTACTGGAAT-GACCTTTTTCGTACCG-CCAGAGGGCA-----GAAA 43

  scaffold1113|      10936 --TAGGCACCAGGTACTGTCAAGTGATGTTTCATTTAAATCTTGCATGAT 10983
                           -- v  v   ii   v  i       i v    v  vv i      i   
  rnd-5_family-         44 TTTCGGGACCGAGTAATGCCAAGTGACGGTTCAATTTTACCTTGCACGAT 93

  scaffold1113|      10984 TAAAATATCTCTGAGTGATGTG 11005
                                 v    i ??   i   
  rnd-5_family-         94 TAAAATTTCTCCGNNTGACGTG 115

Matrix = 20p43g.matrix
Kimura (with divCpGMod) = 19.18
Transitions / transversions = 1.27 (14/11)
Gap_init rate = 0.08 (9 / 118), avg. gap size = 1.11 (10 / 9)

413 18.06 0.00 6.74 scaffold1113|size34626 10902 10996 (23634) rnd-4_family-2857#Unknown 1 89 (0) m_b3172s001i17 8502

  scaffold1113|      10902 ACCTGTTTTATTCCAATCGGTGGGCACTTGTGAATAGGCACCAGGTACTG 10951
                                    -  v v i   v     v  v  ----  v   ii      
  rnd-4_family-          1 ACCTGTTTT-TTACCACCGGGGGGCAATTTTG----GGGACCGAGTACTG 45

  scaffold1113|      10952 TCAAGTGATGTTTCATTTAAATCTTGCATGATTAAAATATCTCTG 10996
                           i i     i   -     ?  i  i   i         v      
  rnd-4_family-         46 CCGAGTGACGTT-CATTTNAACCTCGCACGATTAAAATTTCTCTG 89

Matrix = 20p43g.matrix
Kimura (with divCpGMod) = 14.37
Transitions / transversions = 1.29 (9/7)
Gap_init rate = 0.06 (6 / 94), avg. gap size = 1.00 (6 / 6)


268 27.95 8.13 4.15 scaffold1113|size34626 11048 11256 (23374) rnd-1_family-676#RC/Helitron 309 525 (88) m_b3172s001i18 8503

  scaffold1113|      11048 TATAAGTTACAAGCCCTTGTTGCCACTTTCAACTTCTTGCATGAACTGGG 11097
                            i   v  i   v v    ivi      v    iv      iv -  v v
  rnd-1_family-        309 TGTAATTTGCAACCACTTGCAACCACTTGCAACCACTTGCACCA-CTTGC 357

  scaffold1113|      11098 AACC--ATAACAACAAATGGAAACAAGTTTAAATCACTTGAAAC--CTCA 11143
                               --v  i ------ v vi  v v  ?v  i      v   --   i
  rnd-1_family-        358 AACCTTCTAGC------TTGCGACCACTTNCAACCACTTGCAACAACTCG 401

  scaffold1113|      11144 A-------GTAACCAGTGAGATTTACTTGCAAATACTGGCAAATACTGGC 11186
                           v------- i     v viv ?ii        ?i ? v    v?   vv 
  rnd-1_family-        402 CATGACTTGCAACCACTTGCANCCACTTGCAANCANTTGCAACNACTTTC 451

  scaffold1113|      11187 AGCATCAC--AGAACTACTTGCAACACCTGCCACA---ACTTGCAACCAC 11231
                            i   v  --iv   i   i v      -- i i ---         v v
  rnd-1_family-        452 AACATAACTTGCAACCACTCGAAACACC--CTATATCCACTTGCAACAAA 499

  scaffold1113|      11232 CTGCAACC-ACCACCAACAATTAATC 11256
                           i       - i   ivi     v   
  rnd-1_family-        500 TTGCAACCAATCACTTGCAATTTATC 525

Matrix = 20p43g.matrix
Kimura (with divCpGMod) = 34.09
Transitions / transversions = 0.81 (25/31)
Gap_init rate = 0.07 (15 / 208), avg. gap size = 1.73 (26 / 15)


347 23.93 2.20 12.73 scaffold1113|size34626 11067 11248 (23382) C rnd-1_family-531#Unknown (24) 221 57 m_b3172s001i19 8504

  scaffold1113|      11067 TTGCCACTTTCAACTTCTTGCATGA--ACTGGGAACCA-TAACAACAAAT 11113
                             i     ?v    iv   --- i --   ? v     - vi    vi  
C rnd-1_family-        221 TTACCACTNGCAACCACTT---TAACCACTNGCAACCACTTGCAACCGAT 175

  scaffold1113|      11114 GGAAACAAGTTTAAATCACTTGAAACCTCAAGTAACCAGTGAG-ATTTAC 11162
                            vv     v  vv  i      v    -------  i     i- vii  
C rnd-1_family-        174 GTCAACAACTTGCAACCACTTGCAACC-------ACTAGTGAACAACCAC 132

  scaffold1113|      11163 TTGCAAATACTGGCAAATACTGGCAGCATCACAGAACTACTTGCAACACC 11212
                                ivi        vi   v   ----------  i        - i 
C rnd-1_family-        131 TTGCAGCCACTGGCAACCACTTGCA----------ACCACTTGCAA-ATC 93

  scaffold1113|      11213 TGCCACAACTTGCAACCACCTGCAACCACCACCAAC 11248
                            vi  iv ?i         i         i?v    
C rnd-1_family-         92 TTTCATCANCTGCAACCACTTGCAACCACTNGCAAC 57

Matrix = 20p43g.matrix
Kimura (with divCpGMod) = 28.67
Transitions / transversions = 1.11 (20/18)
Gap_init rate = 0.13 (24 / 181), avg. gap size = 1.04 (25 / 24)


239 30.62 0.57 5.36 scaffold1113|size34626 11113 11288 (23342) rnd-1_family-609#Unknown 17 184 (47) m_b3172s001i20 8505

  scaffold1113|      11113 TGGAAACAAGTTTAAATCACTTGAAACCTCAAGTAACCAGTGAGATTTAC 11162
                              v   v v     -i    v v    v v? i   iii  vv viv  
  rnd-1_family-         17 TGGCAACCACTTTAA-CCACTGGCAACCACTNGCAACTGATGTCAACAAC 65

  scaffold1113|      11163 TTGCAAATACTGGCAAATACTGGCAGCATCACAGAACTACTTGCAAC-AC 11211
                                 vi   v    vi i i iiiv --   --  i       i -  
  rnd-1_family-         66 TTGCAACCACTTGCAACCATTAGTGAAA--ACA--ACCACTTGCAGCCAC 111

  scaffold1113|      11212 CTGCCACAACTTGCAACCACCTGCAACCACCACCAACAATTAATCACCAG 11261
                           iv  v  v            i      ivii i  v vivi  i   iv 
  rnd-1_family-        112 TGGCAACCACTTGCAACCACTTGCAACTTTTATCACCTGACAACCACTTG 161

  scaffold1113|      11262 CAAACACAAGGAAGCAACTACTTTCAA 11288
                              v   ----v?     i    ?   
  rnd-1_family-        162 CAACCAC----TNGCAACCACTTNCAA 184

Matrix = 20p43g.matrix
Kimura (with divCpGMod) = 40.79
Transitions / transversions = 1.04 (26/25)
Gap_init rate = 0.06 (10 / 175), avg. gap size = 1.00 (10 / 10)


9858 22.81 4.20 2.90 scaffold1113|size34626 11293 14150 (20480) C scaffold338|size134338_(dbseq-nr_585)_[45646,51733]#LTR/Copia (3194) 2894 1 m_b3172s001i21 8506

  scaffold1113|      11293 GATTTGTCTGATTGGTCTTTGAGGGCGCGAACCAAGATGGCATTGCTTTG 11342
                                     vi        v iv     i  i  i  v  i  i  vi 
C scaffold338|s       2894 GATTTGTCTGTCTGGTCTTTCAATGCGCGGACTAAAATTGCGTTACTGCG 2845

  scaffold1113|      11343 -TACTCATATGCAACAAACTGGTACTTGTTGCTGTGGTAGGATGTAATGG 11391
                           -  i  i        i     i  i           i  v     i i  
C scaffold338|s       2844 ATATTCGTATGCAACGAACTGATATTTGTTGCTGTGATATGATGTGACGG 2795

  scaffold1113|      11392 GGAATGCACCTGTTTGGTTGGTGTAAAGTGATCCGACATTTTGTTCTGCG 11441
                            i  v        i  i iv     v    v   iv i           v
C scaffold338|s       2794 GAAAGGCACCTGTCTGATCTGTGTATAGTGTTCCATCGTTTTGTTCTGCT 2745

  scaffold1113|      11442 ATTGTTGAACCAACGAACAATTCAATATCCGTGGTTGCATCAATGGTTGG 11491
                             i    vi  i  i    i     v    ii vi  vi iv  v     
C scaffold338|s       2744 ATCGTTGCGCCGACAAACAGTTCAAAATCCACGTCTGAGTTTATTGTTGG 2695

  scaffold1113|      11492 GCAGAAGTCGTGGTTAAGTACTTGTTTCTCAGCTGCCCTCGTTCTTGTTG 11541
                           vii   i  v     i vvi   v v v ii   vvi v   vivv    
C scaffold338|s       2694 CTGGAAATCCTGGTTGATAGCTTCTATGTTGGCTTGTCGCGTGTGGGTTG 2645

  scaffold1113|      11542 TCGATCATGTGTGTTTGTGGACTCGCCGGAGGTGTCCAAGTGGTGGTGGT 11591
                            i    vv     i  v vi     i vv i   i  vvv  v  v  v 
C scaffold338|s       2644 TTGATCTGGTGTGCTTTTTAACTCGTCTTAAGTGCCCTTTTGCTGTTGCT 2595

  scaffold1113|      11592 G--GATTCAGGTAAGTATTTGCGCACCTGTGTTGATGTAATAGGCGGGAA 11639
                            --     i  v i      v  v        v     i  v     i  
C scaffold338|s       2594 GTTGATTCGGGGAGGTATTTTCGGACCTGTGTAGATGTGATCGGCGGAAA 2545

  scaffold1113|      11640 CCCAATGAGTTGGTCATTGTCAAGTGCCTTACAAAACGTGTCAACGGTTG 11689
                           v  i  i  i  i        i vv  i vi  i  v  i vv  v    
C scaffold338|s       2544 GCCGATAAGCTGATCATTGTCGATGGCTTGGCAGAAGGTATGTACTGTTG 2495

  scaffold1113|      11690 GCAAAAA-AGGCATTGGTGGATGTATTGTATTGTTACCGCTAGTGTTGTT 11738
                            ii    - ii     i  i        v     iv v  v  v     v
C scaffold338|s       2494 GTGAAAACAAACATTGATGAATGTATTGAATTGTCTCAGCGAGGGTTGTA 2445

  scaffold1113|      11739 GTGTGATAGACGCTGTTGTTCAACATGTTGGTT--GTCTTGGTGTCATTG 11786
                                i        i   i- i --- v   i --  v -     ii   
C scaffold338|s       2444 GTGTGGTAGACGCTATTGC-CGA---GGTGGCTCAGTGT-GGTGTTGTTG 2400

  scaffold1113|      11787 TAAATGTTGAACGGTGTGTCTTGAAGTGGTTGATGAATTGGAATGTAGCA 11836
                             v  vv                     i   v  v v   i     v  
C scaffold338|s       2399 TATATCGTGAACGGTGTGTCTTGAAGTGATTGCTGTAGTGGGATGTACCA 2350

  scaffold1113|      11837 TAGCCCGTTGCATTTGTTTTTGTGCCCTGTCATGACGATGGTTCCCTTGT 11886
                           v  i      iii  i     vi i  v       i      vi v    
C scaffold338|s       2349 AAGTCCGTTGTGCTTATTTTTTCGTCCAGTCATGATGATGGTGTCGTTGT 2300

  scaffold1113|      11887 GTATGATGCTGCATTCGTCCCGTGAGAACATGACTTGACAGCTGTCATCG 11936
                            v v    ivi  i    ivivv     v       v     ivv i   
C scaffold338|s       2299 GAAGGATGTGACACTCGTTGTTGGAGAAAATGACTTTACAGCCTGCGTCG 2250

  scaffold1113|      11937 CACATTTTTGTAACCGAAATGAGTGAGTGGTTTTTCATGCCGGGTAGGAT 11986
                                i    i   v     i  v     i  i     v  v  v v   
C scaffold338|s       2249 CACATCTTTGCAACAGAAATAAGGGAGTGATTCTTCATCCCTGGGATGAT 2200

  scaffold1113|      11987 GTAGCC-TGTTTTGCAGAGAGAGGGAGGGATAGGTCCAGTTGACAGGTAT 12035
                              v  -        v vvvvi  v i  i  v   v  i v   vv i 
C scaffold338|s       2199 GTACCCCTGTTTTGCTGTCTTGGGTAAGGGTATGTCGAGCTCACATTTGT 2150

  scaffold1113|      12036 GGGATGATCGTAAGGTTGATTGGTCCGGTAATGTGACCTGAATGGGTTGG 12085
                            v  v  v              i  i  i ii           v  v   
C scaffold338|s       2149 GTGAGGAGCGTAAGGTTGATTGATCTGGCAGCGTGACCTGAATTGGATGG 2100

  scaffold1113|      12086 TGCAGTGTTGTTTTTGATTTCATGTTGGCCGTAGGAGTGAGGTAGTTGTC 12135
                             i vv     i    v   i ii  v  i  i  v    i         
C scaffold338|s       2099 TGTATGGTTGTCTTTGTTTTTACATTTGCTGTGGGTGTGAAGTAGTTGTC 2050

  scaffold1113|      12136 AGATGCTCCTGAGTCAACAATGGCGTAGTTGTCTGTGG----------TG 12175
                           i  v           i  i      v   i   v    ----------  
C scaffold338|s       2049 GGAGGCTCCTGAGTCGACGATGGCGAAGTCGTCAGTGGAGTAGGAGGGTG 2000

  scaffold1113|      12176 CTGTG--TGGT-------TAGTGA--CTAATG-GTATGGGTGGGGATTGG 12213
                           i    --    -------i  i  -- v    -  -           i  
C scaffold338|s       1999 TTGTGGATGGTACTCCAGCAGCGAGACAAATGTGT-TGGGTGGGGATCGG 1951

  scaffold1113|      12214 AAGAGAGGTATGT----GT-TGTGTAACATG-TAGAGTTATCGTTATGCA 12257
                              -----     ----  -       ii  -   -v    i     v  
C scaffold338|s       1950 AAG-----TATGTTAAGGTCTGTGTAATGTGGTAG-TTTATTGTTATTCA 1907

  scaffold1113|      12258 CTATCTCCTTAACTTCCGCCCCTCCCCGTCACATCTGCATCTTGTGTTTG 12307
                           i   v i i              i  i      vi  ii i         
C scaffold338|s       1906 TTATGTTCCTAACTTCCGCCCCTTCCTGTCACAATTGTGTTTTGTGTTTG 1857

  scaffold1113|      12308 TTCTTCTGGTATCCATTGCAGATGTTAGTGCGCGTGGCATGGTAGACGTG 12357
                                i  ii v        iiv   vviv              v  i  
C scaffold338|s       1856 TTCTTTTGACAGCCATTGCAAGGGTTCTCTCGCGTGGCATGGTATACATG 1807

  scaffold1113|      12358 TCCCTGTTGAGGGTAGGGGCAGGTGGCACTTGTG-TGGTCATCAGCAATG 12406
                           v  i  i vi  i  v  i     vv i  -   -  i  i  v  i i 
C scaffold338|s       1806 GCCTTGCTTGGGATATGGACAGGTTCCGCT-GTGATGATCGTCCGCGACG 1758

  scaffold1113|      12407 TCGTACCCACAGCTCCAGCAGTAATTCCAGTTTTTGTGGTACTTAACGGG 12456
                             i  v  i  i     i  i  i              i  i     v  
C scaffold338|s       1757 TCATAGCCGCAACTCCAACAATAGTTCCAGTTTTTGTGATATTTAACTGG 1708

  scaffold1113|      12457 GTTCGTGTGAGTAGCCCTGTTGTAGAAACTTTGTTGT---TGTGCTGGTT 12503
                                         vii i v      i ii  iv  ---    i v   
C scaffold338|s       1707 GTTCGTGTGAGTAGGTTTATGGTAGAAGCCCTGCGGTGGGTGTGTTTGTT 1658

  scaffold1113|      12504 GCTGTGCGTTTAGAGTGCCTGGGGGTCCCACCCATTGTTGTTGTTGTAGT 12553
                             v   - v vv  -----       ---ii   i   v  v -----  
C scaffold338|s       1657 GCGGTG-GATACGA-----TGGGGGT---GTCCACTGTGGTGG-----GT 1622

  scaffold1113|      12554 GGGTGGTTGCCATAGTGGTATTGACCAA------GTCTGTGTGGGCGATT 12597
                                 v   -i v          viii------   iii  vv   i  
C scaffold338|s       1621 GGGTGGGTGC-GTTGTGGTATTGAGTGGTGTGTCGTCCACGTCCGCGGTT 1573

  scaffold1113|      12598 TCCGCATCCCCG---TCCGCCGGCGCGTCCAAATCCAGTTC--CCA---- 12638
                           v    i   i  ---   i   vi       v ---i    --   ----
C scaffold338|s       1572 GCCGCGTCCTCGATTTCCACCGCTGCGTCCATA---GGTTCGACCACCGT 1526

  scaffold1113|      12639 --GTTCTCGTTGGG----CGGTGGTGCT-----TGATTGAA-TTGCTGGT 12676
                           -- v   --     ----    v   v -----i v    v-    vv  
C scaffold338|s       1525 AGGGTCT--TTGGGATGGCGGTTGTGGTACGTACGCTTGACCTTGCATGT 1478

  scaffold1113|      12677 ---TCTGCACTTGTG------GATACGGAGGCTGGTTGAATGTGTGTGGC 12717
                           ---    iv     i------    v    vi   v  ---v  v  v  
C scaffold338|s       1477 ACATCTGTCCTTGTATGGGTTGATAAGGAGCTTGGGTG---TTGGGTTGC 1431

  scaffold1113|      12718 GATGGATATGGTGCTGGTGGATACAAGGAGTTGTGTTGGTTGGTC-GGTG 12766
                           viv  i    - ii -----     vv i--  i   --    v -  i 
C scaffold338|s       1430 TGGGGGTATG-TATT-----ATACACTGG--TGCGTT--TTGGGCAGGCG 1391

  scaffold1113|      12767 GGGTC---TTTACCGCATTTGCTAATCCTTCCATTTTTCTTGTGAGTTCA 12813
                              ii---  v  i  i     v i            v vv     v  v
C scaffold338|s       1390 GGGCTGAGTTGACTGCGTTTGCGAGTCCTTCCATTTTGCGGGTGAGGTCT 1341

  scaffold1113|      12814 GCAATCTGTGATTGAATGCTGTTTGCCATTTGTGCATTTGTGGCTGACAG 12863
                             i       v   v        v              i  i  v     
C scaffold338|s       1340 GCGATCTGTGTTTGTATGCTGTTGGCCATTTGTGCATTCGTAGCGGACAG 1291

  scaffold1113|      12864 TGTGCTGAATGTGGCGGCATTGTGGCTGTTTGTTTCACCAAA-TGTTGCA 12912
                           v              i  i     i     v     i  i  -     i 
C scaffold338|s       1290 GGTGCTGAATGTGGCAGCGTTGTGACTGTTGGTTTCGCCGAAGTGTTGTA 1241

  scaffold1113|      12913 AGCTAGTGAAGTATGCTTGCTCATTGTCTTG-TGTCTCGGTGT-TGATGT 12960
                           ii  v        v        vv       -  -      v -  v   
C scaffold338|s       1240 GACTTGTGAAGTAAGCTTGCTCTGTGTCTTGATG-CTCGGTTTCTGCTGT 1192

  scaffold1113|      12961 TGACGTTGCCGCCATAACCAACTTGTGCCGCTGTGTTGCTTGTTTCGTGT 13010
                           -            i  i  i v      i  v        v     i  i
C scaffold338|s       1191 -GACGTTGCCGCCGTAGCCGAGTTGTGCTGCGGTGTTGCTAGTTTCATGC 1143

  scaffold1113|      13011 CAGAGGTTGTACTCGGCTTGCCAATATTCTTCATAGTCGGTCCAAGTGCG 13060
                             v    ii     ivi      i     i  iv i  v     i     
C scaffold338|s       1142 CATAGGTCATACTCACTTTGCCAGTATTCCTCGAAATCTGTCCAGGTGCG 1093

  scaffold1113|      13061 GTCGTTATCCGGGCGTCTTTTCCAACCCTGGTATTGTGTGGCAAAGAGAC 13110
                           i  v vi i   v  v v      i  i  i  i  v  v        i 
C scaffold338|s       1092 ATCTTGGTTCGGTCGGCGTTTCCAGCCTTGATACTGGGTTGCAAAGAGGC 1043

  scaffold1113|      13111 CGGTATTGAGAATTGCTTTTTCACCTAGGGTCACAAGTTTCTTGTCGCTT 13160
                               i ii  i     i     i  v     v  i    ii  i  vv  
C scaffold338|s       1042 CGGTGTCAAGGATTGCCTTTTCGCCAAGGGTGACGAGTTCTTTATCCGTT 993

  scaffold1113|      13161 TTTTATTGTCCCACGAAATACGCGAACACTGCGCCATCACGGATTTGCTT 13210
                               i      v        i  i  v  v  v     i  i        
C scaffold338|s        992 TTTTGTTGTCCAACGAAATATGCAAAGACAGCTCCATCGCGAATTTGCTT 943

  scaffold1113|      13211 GATAAGGAACAAGATGTCATTGGTGGCATCCCATGGTCCGCACATGCGTT 13260
                              i  i  vi    i    i              vv  v i   v -- 
C scaffold338|s        942 GATGAGAAAGGAGATATCATCGGTGGCATCCCATGCACCTCGCATTC--T 895

  scaffold1113|      13261 CGTCATTCTTGGTGATGTCTTGAGGAGACGGGCGACCAAACTTCGTGTTG 13310
                               i  vivi        v  i  v  i  v  v     i  v      
C scaffold338|s        894 CGTCGTTGCGAGTGATGTCGTGGGGTGATGGTCGTCCAAATTTGGTGTTG 845

  scaffold1113|      13311 AGGCAGTTGTAGAAGGCTTGAAAGGTCCGGTCAGGAGTACTGACAAACAT 13360
                               i vvi     v     i     v     i  v  i ii  i     
C scaffold338|s        844 AGGCGGAGATAGAACGCTTGGAAGGTGCGGTCGGGTGTGCCAACGAACAT 795

  scaffold1113|      13361 ATTGGATAGTTGGGCGTGGAACTTGGGGTCGAGCTTGGACTTGGTGACAG 13410
                           i       i      ii          i  i                iv 
C scaffold338|s        794 GTTGGATAATTGGGCACGGAACTTGGGATCAAGCTTGGACTTGGTGATTG 745

  scaffold1113|      13411 CGATAAGTGCCTTGTCTGTGTTGACCATTTGGTCATACAATTCTTTGTTT 13460
                               i          iv  i                   i          
C scaffold338|s        744 CGATGAGTGCCTTGTTGGTATTGACCATTTGGTCATACAGTTCTTTGTTT 695

  scaffold1113|      13461 TTCTGCCATTGTATTGTAATGGCGGCATTCTCTTGTTGTGTTCCATTTGG 13510
                                      v    v    i i     i                   v
C scaffold338|s        694 TTCTGCCATTGAATTGAAATGACAGCATTTTCTTGTTGTGTTCCATTTGC 645

  scaffold1113|      13511 GTTTGTATGGTGGTACAAGAGGTGGTTGGATGGGGGCGACTATGTTTTCG 13560
                           i-     v        i  v  v           v  v  v         
C scaffold338|s        644 A-TTGTAGGGTGGTACGAGTGGGGGTTGGATGGGCGCCACGATGTTTTCG 596

  scaffold1113|      13561 CCTGTGAGTGATGCATACAATGCCTGGGGAAAAACGAGCCAGGACATTCT 13610
                             i        v     v iv  i  v  i     v i   i       i
C scaffold338|s        595 CCCGTGAGTGAAGCATAGAGAGCTTGCGGGAAAACTAACCAAGACATTCC 546

  scaffold1113|      13611 GAAGGTTGAGTAGTTGCAGTTGATGTTGCAACATCCATGGGCAAGTTGGT 13660
                           iv iv i       i   i iv       i   v    vv  i     i 
C scaffold338|s        545 ATAATTCGAGTAGTCGCAATCTATGTTGCGACAGCCATTCGCGAGTTGAT 496

  scaffold1113|      13661 TGACAAGTTTTACAAGTTTGTGGCAGTCTGGGCGGCCATCGATGGTGTCA 13710
                               v     v  i              v        v  i viv     
C scaffold338|s        495 TGACTAGTTTGACGAGTTTGTGGCAGTCAGGGCGGCCTTCAAGATTGTCA 446

  scaffold1113|      13711 ATTCCTTCTGTCTCAATAATGTTGACGAGAGCAGCAAGGTCGGGTGCTTT 13760
                             v     v  i  i  i    i   i    vv  i v      v     
C scaffold338|s        445 ATGCCTTCGGTTTCGATGATGTCGACAAGAGATGCGACGTCGGGAGCTTT 396

  scaffold1113|      13761 GTATATGGAGGAGGCCATATTGTGCGGAGGGCCAGCTTAATGGTGATGGA 13810
                                    i  v     i  -----   v i    vii       i vi
C scaffold338|s        395 GTATATGGAAGATGCCATGTT-----GAGTGTCAGCACGATGGTGACGTG 351

  scaffold1113|      13811 GATATGATTATGGTAGTAATGTTTGCACGGGGTAACGTTGGGTGG-GTTA 13859
                           i ---      -- v --   --  i vi        --i i   -    
C scaffold338|s        350 AA---GATTAT--TCG--ATG--TGTAAAGGGTAACG--AGATGGTGTTA 312

  scaffold1113|      13860 CTG-----GTCTTAAGA--TTACTAAGTTCTGTCAAT--T-CTTGCGC-- 13897
                            v -----  - v    --                  -- -     i --
C scaffold338|s        311 CGGAGGGAGT-TGAAGAATTTACTAAGTTCTGTCAATAGTACTTGCACAT 263

  scaffold1113|      13898 -GTAT--------TTACTAGAGTTTAAAGTGTTAATGACAAACTTAGTAA 13938
                           -  i --------       vi   viv       i   i          
C scaffold338|s        262 AGTGTGTGAATAATTACTAGTATTTCGTGTGTTAACGACGAACTTAGTAA 213

  scaffold1113|      13939 ATTATGAGTGCTAAGTGTATTGTTGGTGTT-TG-GAGCTGTAAGGCGCTC 13986
                                   vv         v  - i  i  -  -   iiv    --    
C scaffold338|s        212 ATTATGAGGTCTAAGTGTAATG-TAGTATTGTGTGAGTCCTAAG--GCTC 166

  scaffold1113|      13987 A---------TGT----GTGTCTTAAGTTTCATTGGGCATGTGATAGGGA 14023
                            ---------   ----     i         i   i    -----    
C scaffold338|s        165 ATTGGACTATTGTCGCAGTGTCCTAAGTTTCACTGGACATG-----GGGA 121

  scaffold1113|      14024 GTGACATGGAATTTATGTCTCTCCCACTTAGGCTGCTCCTGCTGGCATGT 14073
                            ------i iii i     i       -         v            
C scaffold338|s        120 G------AGGGCTCATGTCCCTCCCAC-TAGGCTGCTGCTGCTGGCATGT 78

  scaffold1113|      14074 GGTCGGTTCCACGTGGAACAAGTGTTAAGGTAGGTATAGGATACGTATGT 14123
                                               v   iv          v       v  i  
C scaffold338|s         77 GGTCGGTTCCACGTGGAACACGTGCAAAGGTAGGTAGAGGATACTTACGT 28

  scaffold1113|      14124 AGGC-GGTGTAAGCCTACCTTATCAGCA 14150
                            vv -i   - iv               
C scaffold338|s         27 ATCCTAGTG-AGTCCTACCTTATCAGCA 1

Matrix = 20p43g.matrix
Kimura (with divCpGMod) = 24.11
Transitions / transversions = 1.20 (345/288)
Gap_init rate = 0.04 (127 / 2857), avg. gap size = 1.61 (204 / 127)


283 22.22 0.00 0.00 scaffold1113|size34626 14156 14218 (20412) rnd-1_family-58#Unknown 600 662 (4) m_b3172s001i22 8507

  scaffold1113|      14156 AATACGTGTGTGTCCCCTCAAGTAGTCAATATTTAAAAATTTGTCTCACA 14205
                            i  v    i  ?iv   v  i         v       vv       ii
  rnd-1_family-        600 AGTAAGTGTATGNTACCTAAAATAGTCAATAGTTAAAAAAGTGTCTCATG 649

  scaffold1113|      14206 GACAAGAAGAAGA 14218
                             vi         
  rnd-1_family-        650 GAGGAGAAGAAGA 662

Matrix = 20p43g.matrix
Kimura (with divCpGMod) = 27.08
Transitions / transversions = 1.00 (7/7)
Gap_init rate = 0.00 (0 / 62), avg. gap size = 0.0 (0 / 0)


336 22.60 7.63 7.63 scaffold1113|size34626 14236 14484 (20146) C rnd-1_family-676#RC/Helitron (354) 259 11 m_b3172s001i23 8508

  scaffold1113|      14236 GCAACCACTTGCAACCAGGATGAAAGTGGTAA-----GAAAGT-GTTGAA 14279
                             ? ?ii       vi-  v  v     vv  ----- v    -   vv 
C rnd-1_family-        259 GCNANTGCTTGCAAGT-GGTTGCAAGTGCAAATCATTGTAAGTCGTTTCA 211

  scaffold1113|      14280 AGTAGTAGCAAGGGGTCACAAATGGTGAAAGTGGATGCAAGTGGATACAA 14329
                              i  v    v  v v v iiv ?       v v    v  i v?i   
C rnd-1_family-        210 AGTGGTTGCAATGGTTGAAAGGAGNTGAAAGTTGTTGCATGTAGTNGCAA 161

  scaffold1113|      14330 GTGGTTGCAAGCA---TG--GCAAGTGGTTGCA------TGTTGACATAG 14368
                                     ?i ---  --        ii   ------    -   -  
C rnd-1_family-        160 GTGGTTGCAANTAATTTGNTGCAAGTGGCCGCAAGCGGTTGTT-ACA-AG 113

  scaffold1113|      14369 TCATTGTATGTGGTTAAGATAAATTGCAAGTGATTGGTTGCAATTTGTTG 14418
                            vi   ? v    -    - -ii ?       i  v   v  iv      
C rnd-1_family-        112 TGGTTGNAAGTGG-TAAG-T-GGTNGCAAGTGGTTTGTTTCAGATTGTTG 66

  scaffold1113|      14419 TAGGTAGATATAGGGTGTTTCGAGTGGT--TGCAAGTTATGTTGAAAATT 14466
                           i i  ----------  --- i      -- v v   vv  v     i v
C rnd-1_family-         65 CAAGT----------TG---CAAGTGGTTCTTCCAGTACTGATGAAAGTA 29

  scaffold1113|      14467 GTTGCAATTGCATGCAAG 14484
                                  v  vv      
C rnd-1_family-         28 GTTGCAAGTGGTTGCAAG 11

Matrix = 20p43g.matrix
Kimura (with divCpGMod) = 27.36
Transitions / transversions = 0.62 (20/32)
Gap_init rate = 0.10 (25 / 248), avg. gap size = 1.52 (38 / 25)

292 17.05 23.63 5.56 scaffold1113|size34626 14252 14543 (20087) C rnd-1_family-676#RC/Helitron (251) 362 21 m_b3172s001i24 8508

  scaffold1113|      14252 AGGATGAAAGTGGTAAGAAAGTG-TTGAAAGTAGTAGCAAGGGGTCACAA 14300
                              v  v       -- v     -   v    i  v     v   ii   
C rnd-1_family-        362 AGGTTGCAAGTGGT--GCAAGTGGTTGCAAGTGGTTGCAAGTGGTTGCAA 315

  scaffold1113|      14301 ATGG--------TGAAAGTGGA---------TGCAAGTGGA--TA-CAAG 14330
                             vi--------  v      i---------          --i -   i
C rnd-1_family-        314 ATTACAANTTCTTGCAAGTGGGGTTAGGGTGTGCAAGTGGAAGCATCAAA 265

  scaffold1113|      14331 TGGTTGCAAGCA-TGGCAAGTGGTTGCATGTTGACATAGTCATTGTATGT 14379
                           i i    ? ?ii- v             v  --i  - i        v  
C rnd-1_family-        264 CGATTGCNANTGCTTGCAAGTGGTTGCAAGT--GCA-AATCATTGTAAGT 218

  scaffold1113|      14380 GGTT--AAGATAAATTGCAAGTGATTG------GTTGCAATTTGTTGTAG 14421
                           v   --   - ii-      -  i   ------ ?  v  v      i v
C rnd-1_family-        217 CGTTTCAAG-TGG-TTGCAA-TGGTTGAAAGGAGNTGAAAGTTGTTGCAT 171

  scaffold1113|      14422 GTAGATATAGGGTGTTTCGAGTGGTTGCAAGTTAT--GTTGAAAATTGTT 14469
                               --- ? ------- i           ? v  -- ?  v  i v ii
C rnd-1_family-        170 GTAG---TNG-------CAAGTGGTTGCAANTAATTTGNTGCAAGTGGCC 131

  scaffold1113|      14470 GCAA----TTGCATGCAAG------AAAATG-CAAGTGGTGGCAAGTCAT 14508
                               ----   i- i    ------?  i  -i       ?      vi 
C rnd-1_family-        130 GCAAGCGGTTGT-TACAAGTGGTTGNAAGTGGTAAGTGGTNGCAAGTGGT 82

  scaffold1113|      14509 GTG----AG-TTGTTACAAGT----------------AGT-----TGAAA 14532
                           v  ----  -     i     ----------------   -----     
C rnd-1_family-         81 TTGTTTCAGATTGTTGCAAGTTGCAAGTGGTTCTTCCAGTACTGATGAAA 32

  scaffold1113|      14533 GTAGTTGCAAG 14543
                                      
C rnd-1_family-         31 GTAGTTGCAAG 21

Matrix = 20p43g.matrix
Kimura (with divCpGMod) = 19.53
Transitions / transversions = 1.35 (27/20)
Gap_init rate = 0.12 (35 / 291), avg. gap size = 2.51 (88 / 35)

1897 7.64 0.00 1.53 scaffold1113|size34626 14298 14563 (20067) C rnd-1_family-676#RC/Helitron (0) 613 352 m_b3172s001i26 8508

  scaffold1113|      14298 CAAATGGTGAAAGTGGATGCAAGTGGATACAAGTGGTTGCAAGCATGGCA 14347
                                                       i                     
C rnd-1_family-        613 CAAATGGTGAAAGTGGATGCAAGTGGATGCAAGTGGTTGCAAGCATGGCA 564

  scaffold1113|      14348 AGTGGTTGCATGTTGACATAGTCATTGTATGTGGTTAAGATAAATTGCAA 14397
                                             ?    iv  i                      
C rnd-1_family-        563 AGTGGTTGCATGTTGACANAGTCGATGCATGTGGTTAAGATAAATTGCAA 514

  scaffold1113|      14398 GTGATTGGTTGCAATTTGTTGTAGGTAGATATAGGGTGTTTCGAGTGGTT 14447
                                                i i  i                       
C rnd-1_family-        513 GTGATTGGTTGCAATTTGTTGCAAGTGGATATAGGGTGTTTCGAGTGGTT 464

  scaffold1113|      14448 GCAAGTTATGTTGAAAATTGTTGCAATTGCATGCAAGAAAATGCAAGTGG 14497
                                           i ?       ?  ?v      vii?         
C rnd-1_family-        463 GCAAGTTATGTTGAAAGTNGTTGCAANTGNTTGCAAGTGGNTGCAAGTGG 414

  scaffold1113|      14498 TGGCAAGTCATGTGAGTTGTTACAAGTAGTTGAAAGTAGTTGCAAGCTAA 14547
                            v          i        i     i    ?    i  i        i
C rnd-1_family-        413 TTGCAAGTCATGCGAGTTGTTGCAAGTGGTTGNAAGTGGTCGCAAGCTAG 364

  scaffold1113|      14548 AAGCTAGGTTGCAAAT 14563
                            ----         i 
C rnd-1_family-        363 A----AGGTTGCAAGT 352

Matrix = 20p43g.matrix
Kimura (with divCpGMod) = 7.16
Transitions / transversions = 4.00 (16/4)
Gap_init rate = 0.02 (4 / 265), avg. gap size = 1.00 (4 / 4)

227 15.46 0.00 19.15 scaffold1113|size34626 14518 14573 (20057) C rnd-1_family-676#RC/Helitron (264) 349 303 m_b3172s001i27 8508

  scaffold1113|      14518 TACAAGTAGTTGAAAGTAGTTGCAAGCTAAAAGCTAGGTTGCAAATTACT 14567
                            i     i    v    i        i---------             v
C rnd-1_family-        349 TGCAAGTGGTTGCAAGTGGTTGCAAGT---------GGTTGCAAATTACA 309

  scaffold1113|      14568 GTTTCT 14573
                           i?    
C rnd-1_family-        308 ANTTCT 303

Matrix = 20p43g.matrix
Kimura (with divCpGMod) = 17.39
Transitions / transversions = 2.50 (5/2)
Gap_init rate = 0.16 (9 / 55), avg. gap size = 1.00 (9 / 9)


390 16.52 23.64 0.99 scaffold1113|size34626 14257 14421 (20209) rnd-1_family-531#Unknown 40 241 (4) m_b3172s001i25 8509

  scaffold1113|      14257 GAAAGTGGTAAGAAAGTG-TTGAAAGTAGTAGCAAGGGGTCACAAATGGT 14305
                                   iv- ?     -   v?   i  v     v   ii  i?  i 
  rnd-1_family-         40 GAAAGTGGCT-GNAAGTGGTTGCNAGTGGTTGCAAGTGGTTGCAGNTGAT 88

  scaffold1113|      14306 GAAAG---------TGGATGCAAGTGGATACAAGTGGTTGCAAG------ 14340
                                ---------   v         v i v     i      ------
  rnd-1_family-         89 GAAAGATTTGCAAGTGGTTGCAAGTGGTTGCCAGTGGCTGCAAGTGGTTG 138

  scaffold1113|      14341 --CA----TGG---CAAGTGGTTGCA---TGTTGACAT--------AGTC 14370
                           --  ----   ---            ---         --------   v
  rnd-1_family-        139 TTCACTAGTGGTTGCAAGTGGTTGCAAGTTGTTGACATCGGTTGCAAGTG 188

  scaffold1113|      14371 ATTGTATGTGGTTAAGATAAATTGCAAGTGAT---TGGTTGCAATTTGTT 14417
                           i   i?v        ii ii-    ?    i ---         v v   
  rnd-1_family-        189 GTTGCNAGTGGTTAAAGTGG-TTGCNAGTGGTAAGTGGTTGCAAGTGGTT 237

  scaffold1113|      14418 GTAG 14421
                            i  
  rnd-1_family-        238 GCAG 241

Matrix = 20p43g.matrix
Kimura (with divCpGMod) = 19.63
Transitions / transversions = 1.45 (16/11)
Gap_init rate = 0.07 (11 / 164), avg. gap size = 3.73 (41 / 11)


336 22.60 7.63 7.63 scaffold1113|size34626 14236 14484 (20146) C rnd-1_family-676#RC/Helitron (354) 259 11 m_b3172s001i23 8508

  scaffold1113|      14236 GCAACCACTTGCAACCAGGATGAAAGTGGTAA-----GAAAGT-GTTGAA 14279
                             ? ?ii       vi-  v  v     vv  ----- v    -   vv 
C rnd-1_family-        259 GCNANTGCTTGCAAGT-GGTTGCAAGTGCAAATCATTGTAAGTCGTTTCA 211

  scaffold1113|      14280 AGTAGTAGCAAGGGGTCACAAATGGTGAAAGTGGATGCAAGTGGATACAA 14329
                              i  v    v  v v v iiv ?       v v    v  i v?i   
C rnd-1_family-        210 AGTGGTTGCAATGGTTGAAAGGAGNTGAAAGTTGTTGCATGTAGTNGCAA 161

  scaffold1113|      14330 GTGGTTGCAAGCA---TG--GCAAGTGGTTGCA------TGTTGACATAG 14368
                                     ?i ---  --        ii   ------    -   -  
C rnd-1_family-        160 GTGGTTGCAANTAATTTGNTGCAAGTGGCCGCAAGCGGTTGTT-ACA-AG 113

  scaffold1113|      14369 TCATTGTATGTGGTTAAGATAAATTGCAAGTGATTGGTTGCAATTTGTTG 14418
                            vi   ? v    -    - -ii ?       i  v   v  iv      
C rnd-1_family-        112 TGGTTGNAAGTGG-TAAG-T-GGTNGCAAGTGGTTTGTTTCAGATTGTTG 66

  scaffold1113|      14419 TAGGTAGATATAGGGTGTTTCGAGTGGT--TGCAAGTTATGTTGAAAATT 14466
                           i i  ----------  --- i      -- v v   vv  v     i v
C rnd-1_family-         65 CAAGT----------TG---CAAGTGGTTCTTCCAGTACTGATGAAAGTA 29

  scaffold1113|      14467 GTTGCAATTGCATGCAAG 14484
                                  v  vv      
C rnd-1_family-         28 GTTGCAAGTGGTTGCAAG 11

Matrix = 20p43g.matrix
Kimura (with divCpGMod) = 27.36
Transitions / transversions = 0.62 (20/32)
Gap_init rate = 0.10 (25 / 248), avg. gap size = 1.52 (38 / 25)

292 17.05 23.63 5.56 scaffold1113|size34626 14252 14543 (20087) C rnd-1_family-676#RC/Helitron (251) 362 21 m_b3172s001i24 8508

  scaffold1113|      14252 AGGATGAAAGTGGTAAGAAAGTG-TTGAAAGTAGTAGCAAGGGGTCACAA 14300
                              v  v       -- v     -   v    i  v     v   ii   
C rnd-1_family-        362 AGGTTGCAAGTGGT--GCAAGTGGTTGCAAGTGGTTGCAAGTGGTTGCAA 315

  scaffold1113|      14301 ATGG--------TGAAAGTGGA---------TGCAAGTGGA--TA-CAAG 14330
                             vi--------  v      i---------          --i -   i
C rnd-1_family-        314 ATTACAANTTCTTGCAAGTGGGGTTAGGGTGTGCAAGTGGAAGCATCAAA 265

  scaffold1113|      14331 TGGTTGCAAGCA-TGGCAAGTGGTTGCATGTTGACATAGTCATTGTATGT 14379
                           i i    ? ?ii- v             v  --i  - i        v  
C rnd-1_family-        264 CGATTGCNANTGCTTGCAAGTGGTTGCAAGT--GCA-AATCATTGTAAGT 218

  scaffold1113|      14380 GGTT--AAGATAAATTGCAAGTGATTG------GTTGCAATTTGTTGTAG 14421
                           v   --   - ii-      -  i   ------ ?  v  v      i v
C rnd-1_family-        217 CGTTTCAAG-TGG-TTGCAA-TGGTTGAAAGGAGNTGAAAGTTGTTGCAT 171

  scaffold1113|      14422 GTAGATATAGGGTGTTTCGAGTGGTTGCAAGTTAT--GTTGAAAATTGTT 14469
                               --- ? ------- i           ? v  -- ?  v  i v ii
C rnd-1_family-        170 GTAG---TNG-------CAAGTGGTTGCAANTAATTTGNTGCAAGTGGCC 131

  scaffold1113|      14470 GCAA----TTGCATGCAAG------AAAATG-CAAGTGGTGGCAAGTCAT 14508
                               ----   i- i    ------?  i  -i       ?      vi 
C rnd-1_family-        130 GCAAGCGGTTGT-TACAAGTGGTTGNAAGTGGTAAGTGGTNGCAAGTGGT 82

  scaffold1113|      14509 GTG----AG-TTGTTACAAGT----------------AGT-----TGAAA 14532
                           v  ----  -     i     ----------------   -----     
C rnd-1_family-         81 TTGTTTCAGATTGTTGCAAGTTGCAAGTGGTTCTTCCAGTACTGATGAAA 32

  scaffold1113|      14533 GTAGTTGCAAG 14543
                                      
C rnd-1_family-         31 GTAGTTGCAAG 21

Matrix = 20p43g.matrix
Kimura (with divCpGMod) = 19.53
Transitions / transversions = 1.35 (27/20)
Gap_init rate = 0.12 (35 / 291), avg. gap size = 2.51 (88 / 35)

1897 7.64 0.00 1.53 scaffold1113|size34626 14298 14563 (20067) C rnd-1_family-676#RC/Helitron (0) 613 352 m_b3172s001i26 8508

  scaffold1113|      14298 CAAATGGTGAAAGTGGATGCAAGTGGATACAAGTGGTTGCAAGCATGGCA 14347
                                                       i                     
C rnd-1_family-        613 CAAATGGTGAAAGTGGATGCAAGTGGATGCAAGTGGTTGCAAGCATGGCA 564

  scaffold1113|      14348 AGTGGTTGCATGTTGACATAGTCATTGTATGTGGTTAAGATAAATTGCAA 14397
                                             ?    iv  i                      
C rnd-1_family-        563 AGTGGTTGCATGTTGACANAGTCGATGCATGTGGTTAAGATAAATTGCAA 514

  scaffold1113|      14398 GTGATTGGTTGCAATTTGTTGTAGGTAGATATAGGGTGTTTCGAGTGGTT 14447
                                                i i  i                       
C rnd-1_family-        513 GTGATTGGTTGCAATTTGTTGCAAGTGGATATAGGGTGTTTCGAGTGGTT 464

  scaffold1113|      14448 GCAAGTTATGTTGAAAATTGTTGCAATTGCATGCAAGAAAATGCAAGTGG 14497
                                           i ?       ?  ?v      vii?         
C rnd-1_family-        463 GCAAGTTATGTTGAAAGTNGTTGCAANTGNTTGCAAGTGGNTGCAAGTGG 414

  scaffold1113|      14498 TGGCAAGTCATGTGAGTTGTTACAAGTAGTTGAAAGTAGTTGCAAGCTAA 14547
                            v          i        i     i    ?    i  i        i
C rnd-1_family-        413 TTGCAAGTCATGCGAGTTGTTGCAAGTGGTTGNAAGTGGTCGCAAGCTAG 364

  scaffold1113|      14548 AAGCTAGGTTGCAAAT 14563
                            ----         i 
C rnd-1_family-        363 A----AGGTTGCAAGT 352

Matrix = 20p43g.matrix
Kimura (with divCpGMod) = 7.16
Transitions / transversions = 4.00 (16/4)
Gap_init rate = 0.02 (4 / 265), avg. gap size = 1.00 (4 / 4)

227 15.46 0.00 19.15 scaffold1113|size34626 14518 14573 (20057) C rnd-1_family-676#RC/Helitron (264) 349 303 m_b3172s001i27 8508

  scaffold1113|      14518 TACAAGTAGTTGAAAGTAGTTGCAAGCTAAAAGCTAGGTTGCAAATTACT 14567
                            i     i    v    i        i---------             v
C rnd-1_family-        349 TGCAAGTGGTTGCAAGTGGTTGCAAGT---------GGTTGCAAATTACA 309

  scaffold1113|      14568 GTTTCT 14573
                           i?    
C rnd-1_family-        308 ANTTCT 303

Matrix = 20p43g.matrix
Kimura (with divCpGMod) = 17.39
Transitions / transversions = 2.50 (5/2)
Gap_init rate = 0.16 (9 / 55), avg. gap size = 1.00 (9 / 9)


2050 6.37 0.00 2.62 scaffold1113|size34626 14551 14824 (19806) C genome_1_8676#DNA (0) 267 1 m_b3172s001i28 8510

  scaffold1113|      14551 CTAGGTTGCAAATTACTGTTTCTGTTTCTGTTACTGTCACCAAAACCCCC 14600
                                                i    ------                  
C genome_1_8676        267 CTAGGTTGCAAATTACTGTTTTTGTT------ACTGTCACCAAAACCCCC 224

  scaffold1113|      14601 AAAATATTACTGTAACAGAAATCATGGTGATTTCCCAAGAATTACTGTAT 14650
                                        v    v         i   i                 
C genome_1_8676        223 AAAATATTACTGTCACAGTAATCATGGTAATTCCCCAAGAATTACTGTAT 174

  scaffold1113|      14651 ATTCCCCGTTAACATTGCATGAGGAGTCCCATTGATTAGCCTAACCCCAA 14700
                                  iv   iv     v        i         v           
C genome_1_8676        173 ATTCCCCAGTAATTTTGCAGGAGGAGTCTCATTGATTACCCTAACCCCAA 124

  scaffold1113|      14701 CCCTAAATTGATTTTAGTTAGACAGTAATTTCACTGCCACAAGAACCACC 14750
                                                                v         i  
C genome_1_8676        123 CCCTAAATTGATTTTAGTTAGACAGTAATTTCACTGCGACAAGAACCGCC 74

  scaffold1113|      14751 TTCCCTCCAAAAAACGGCAATATTATCCAGTGATCTTAAATTACTGGGGA 14800
                                         -          i     i   i              
C genome_1_8676         73 TTCCCTCCAAAAAA-GGCAATATTACCCAGTAATCCTAAATTACTGGGGA 25

  scaffold1113|      14801 ATTACTGGGTAATTTGCAACCTAG 14824
                                                   
C genome_1_8676         24 ATTACTGGGTAATTTGCAACCTAG 1

Matrix = 20p43g.matrix
Kimura (with divCpGMod) = 6.30
Transitions / transversions = 1.43 (10/7)
Gap_init rate = 0.03 (7 / 273), avg. gap size = 1.00 (7 / 7)


2475 7.24 4.14 0.80 scaffold1113|size34626 14814 15175 (19455) C rnd-1_family-676#RC/Helitron (239) 374 1 m_b3172s001i29 8511

  scaffold1113|      14814 TTGCAACCTAG---GTTGCAAGTTGTGCAAATTGTTGAAATTGGTTG--- 14857
                            i    v    ---         v      i v    v  v      ---
C rnd-1_family-        374 TCGCAAGCTAGAAGGTTGCAAGTGGTGCAAGTGGTTGCAAGTGGTTGCAA 325

  scaffold1113|      14858 ---------AATTACAATTTCTTGCAAGTGGGGTTAAGGTGTGCTAGTGG 14898
                           ---------        ?                  i       v     
C rnd-1_family-        324 GTGGTTGCAAATTACAANTTCTTGCAAGTGGGGTTAGGGTGTGCAAGTGG 275

  scaffold1113|      14899 AAGCATCAAACAATTCCTATTGCTTGCAAGTAGTTGCAAGTGCAAATCAT 14948
                                      i   v ? ?           i                  
C rnd-1_family-        274 AAGCATCAAACGATTGCNANTGCTTGCAAGTGGTTGCAAGTGCAAATCAT 225

  scaffold1113|      14949 TGTAAGTCATTTTAAGTGGTTGCAATAGTTGAAAGGAGATGAAAATTGTT 14998
                                   i   i             i           ?     i     
C rnd-1_family-        224 TGTAAGTCGTTTCAAGTGGTTGCAATGGTTGAAAGGAGNTGAAAGTTGTT 175

  scaffold1113|      14999 GCATGTAGAAGCATGTTGTTGCAATTAATTTGATGCAAGTGGCCTCAATA 15048
                                   v?   v  v       ?       ?           v  -- 
C rnd-1_family-        174 GCATGTAGTNGCAAGTGGTTGCAANTAATTTGNTGCAAGTGGCCGCA--A 127

  scaffold1113|      15049 GCGGTTGTTACAAGTGATTGAAAATGGTAAATGGTAGCAAGTGGTTTGTT 15098
                                           i   ?  i      i    ?              
C rnd-1_family-        126 GCGGTTGTTACAAGTGGTTGNAAGTGGTAAGTGGTNGCAAGTGGTTTGTT 77

  scaffold1113|      15099 TCAGATTTTTGCAAGTTTGCAGGTGGTTCTTCCAGTACTGATGAAAGTAG 15148
                                  v       -     i                            
C rnd-1_family-         76 TCAGATTGTTGCAAG-TTGCAAGTGGTTCTTCCAGTACTGATGAAAGTAG 28

  scaffold1113|      15149 TTGCAATTGGTTGCAAGTGATCTCAAG 15175
                                 v                    
C rnd-1_family-         27 TTGCAAGTGGTTGCAAGTGATCTCAAG 1

Matrix = 20p43g.matrix
Kimura (with divCpGMod) = 6.98
Transitions / transversions = 1.00 (13/13)
Gap_init rate = 0.02 (6 / 361), avg. gap size = 3.00 (18 / 6)

669 23.40 7.62 8.86 scaffold1113|size34626 14845 15369 (19261) C rnd-1_family-676#RC/Helitron (94) 519 1 m_b3172s001i30 8511

  scaffold1113|      14845 TTGAAATTGGTTGAATTACAATTTCTTGCAAGTGGGGTTAAGGTGTG-CT 14893
                              v  v  i   i-  i      v          ivv  i     v- v
C rnd-1_family-        519 TTGCAAGTGATTGG-TTGCAATTTGTTGCAAGTGGATATAGGGTGTTTCG 471

  scaffold1113|      14894 AGTGGAAGCA--------TCAAA-CAATTCCTATTGCTTGCAAGTAGTTG 14934
                                vv   -------- v   -i?i  v v ?  ?        i ?  
C rnd-1_family-        470 AGTGGTTGCAAGTTATGTTGAAAGTNGTTGCAANTGNTTGCAAGTGGNTG 421

  scaffold1113|      14935 CAAGTG----CAAATCATTGTAAGTCATTTTAAGTGGTTGCAA-TAGTTG 14979
                                 ----   i    - ii   ii  vi         ?  - i  i 
C rnd-1_family-        420 CAAGTGGTTGCAAGTCAT-GCGAGTTGTTGCAAGTGGTTGNAAGTGGTCG 372

  scaffold1113|      14980 AAAGGAGATGAAAATTGTTGCATGTAGAAGCATGTTGTTGCAATTAATTT 15029
                           v   v--- ii  i--      v  i v-   v  v       v ii  -
C rnd-1_family-        371 CAAGC---TAGAAG--GTTGCAAGTGGT-GCAAGTGGTTGCAAGTGGTT- 329

  scaffold1113|      15030 GATGCAAGTGGCCTCAATAGCGGTTGTTACAAGTGATTGAAAATGG---T 15076
                           ---        iiv   --------i      ? vv   v  i   --- 
C rnd-1_family-        328 ---GCAAGTGGTTGCAA--------ATTACAANTTCTTGCAAGTGGGGTT 290

  scaffold1113|      15077 AAATGGTA-GCAAGTGGTTTGTTTCAGATTTTTGCAAGT--TTGCAGGTG 15123
                            i--   i-        vv- iv   i ivv    ? ? --     i   
C rnd-1_family-        289 AG--GGTGTGCAAGTGGAA-GCATCAAACGATTGCNANTGCTTGCAAGTG 243

  scaffold1113|      15124 GTTCTTCCAGTACTGATGA----AAGTAGTTGCAATTGGTTGCAAGTGAT 15169
                              v-- v   i vi  v ----    v   v   v         -  i 
C rnd-1_family-        242 GTTG--CAAGTGCAAATCATTGTAAGTCGTTTCAAGTGGTTGCAA-TGGT 196

  scaffold1113|      15170 CTCAAGTGATCTCATGGTGTCTAAATTGATTGC-TGTTGTTGAAAGGGAT 15218
                           ivv   -  ------ ?  ---   v vi    -   v  ? v   v i 
C rnd-1_family-        195 TGAAAG-GA------GNTG---AAAGTTGTTGCATGTAGTNGCAAGTGGT 156

  scaffold1113|      15219 TGAAACTGATC----ACAAGTGAATGCAAGAAGTTG---CA-----TTGC 15256
                             v  ? i  i----i      ivi     vi    ---  -----   ?
C rnd-1_family-        155 TGCAANTAATTTGNTGCAAGTGGCCGCAAGCGGTTGTTACAAGTGGTTGN 106

  scaffold1113|      15257 AAGTGGTAAGTCTTGGGAGGTGGTTTGAAAGTGGTTGCACATAATTGCAA 15306
                                      vv ? v i        -------  v  v  vi      
C rnd-1_family-        105 AAGTGGTAAGTGGTNGCAAGTGGTTTG-------TTTCAGATTGTTGCAA 63

  scaffold1113|      15307 ATAGTCAAATAAGTTGTTGTA--AGTGTATGGAAGTAACTGCAAGTGGTT 15354
                           i v -   i i-   v  vi -- v  -   i     ii           
C rnd-1_family-         62 GTTG-CAAGTG-GTTCTTCCAGTACTG-ATGAAAGTAGTTGCAAGTGGTT 16

  scaffold1113|      15355 GTTAGTGATCTAAAG 15369
                            iv        v   
C rnd-1_family-         15 GCAAGTGATCTCAAG 1

Matrix = 20p43g.matrix
Kimura (with divCpGMod) = 27.67
Transitions / transversions = 0.93 (54/58)
Gap_init rate = 0.11 (60 / 524), avg. gap size = 1.43 (86 / 60)

547 24.71 4.55 17.25 scaffold1113|size34626 14917 15488 (19142) C rnd-1_family-676#RC/Helitron (103) 510 1 m_b3172s001i31 8511

  scaffold1113|      14917 ATTGCTTGCAAGTAGTTGCAAGTGCAAATCATTGTAAGTCATTTTAAGTG 14966
                               v      v v          v ------ i  i vii   ii    
C rnd-1_family-        510 ATTGGTTGCAATTTGTTGCAAGTGGA------TATAGGGTGTTTCGAGTG 467

  scaffold1113|      14967 GTTGCAA--TA-GTTGAAAGGAGATGAAAATTGTTGCATGTAGAAGCATG 15013
                                  --  -        v? v  v  ? v?     v  i ?v   v 
C rnd-1_family-        466 GTTGCAAGTTATGTTGAAAGTNGTTGCAANTGNTTGCAAGTGGNTGCAAG 417

  scaffold1113|      15014 TTGTTGCAATTAATTTGATGCAAGTGGCCTCAATAGCGGTTGTTACAAGT 15063
                            v       v v  -----  i   v iiv   -----  v   i?    
C rnd-1_family-        416 TGGTTGCAAGTCAT-----GCGAGTTGTTGCAA-----GTGGTTGNAAGT 377

  scaffold1113|      15064 GATTGAAAATGGTAAATGGTAGCAAGTGGTTTGTTTCAGATTTTTGCAAG 15113
                            i i v  -- v  i v   v         ---------------     
C rnd-1_family-        376 GGTCGCAA--GCTAGAAGGTTGCAAGTGGT---------------GCAAG 344

  scaffold1113|      15114 T--TTGCAGGTGGTTCTTCCAGTACTGATGAAAGTAGTTGCAATTGGTTG 15161
                            --     i      -------------- v    i       ---i  i
C rnd-1_family-        343 TGGTTGCAAGTGGTT--------------GCAAGTGGTTGCAA---ATTA 311

  scaffold1113|      15162 CAAGTGATCTCAAGTGATCTCATGGTGTCTAAAT------------TGAT 15199
                              ? vv iv      ivv i v     vi  i ------------i   
C rnd-1_family-        310 CAANTTCTTGCAAGTGGGGTTAGGGTGTGCAAGTGGAAGCATCAAACGAT 261

  scaffold1113|      15200 TGCTGTTG-TTGAAAGGGATTGAAACTGATCACAAGTGAATGCAAGAAGT 15248
                              ?i?  -   v   v i   v  v  ----   i v v  i   ----
C rnd-1_family-        260 TGCNANTGCTTGCAAGTGGTTGCAAGTG----CAAATCATTGTAAG---- 219

  scaffold1113|      15249 TGCATTGCAAGTGGT---AAGTCTTGGGAGGTGGTTTGAAAGTGGTTGCA 15295
                           -v i  v        ---  vvv   ii   v ? --      v      
C rnd-1_family-        218 -TCGTTTCAAGTGGTTGCAATGGTTGAAAGGAGNT--GAAAGTTGTTGCA 172

  scaffold1113|      15296 CATAATTGCAAATAGT--CAAATAAGTTGTTGTAAGTGTATGGAAGTAAC 15343
                           ii  i ?    i i  --   ?   v   ?  i     vvi v   iiii
C rnd-1_family-        171 TGTAGTNGCAAGTGGTTGCAANTAATTTGNTGCAAGTGGCCGCAAGCGGT 122

  scaffold1113|      15344 TG---CAAGTGGTTGTTAGTGATCTAAAGCATGGATGCAGGTGATTAAAA 15390
                             ---          ?v    i ---   --   v?   i   i  v---
C rnd-1_family-        121 TGTTACAAGTGGTTGNAAGTGGT---AAG--TGGTNGCAAGTGGTTT--- 80

  scaffold1113|      15391 GCTTGGATGCAAGTGGTTGCAAGAGGTAATCAGCATTTTTGTAAGTCATT 15440
                            i  -----  ii v        vv i  vii --  i  -----i  v 
C rnd-1_family-         79 GTTT-----CAGATTGTTGCAAGTTGCAAGTGG--TTCTT-----CCAGT 42

  scaffold1113|      15441 ACAGCTTGGATGCAAGTGCTGGTAAGTGGTTACAAGCATGGTCACAAG 15488
                             -----v    v    iv v i        i    --  i  v    
C rnd-1_family-         41 AC-----TGATGAAAGTAGTTGCAAGTGGTTGCAAG--TGATCTCAAG 1

Matrix = 20p43g.matrix
Kimura (with divCpGMod) = 28.34
Transitions / transversions = 0.95 (57/60)
Gap_init rate = 0.17 (96 / 571), avg. gap size = 1.19 (114 / 96)

875 23.68 3.40 22.73 scaffold1113|size34626 14986 15690 (18940) C rnd-1_family-676#RC/Helitron (5) 608 15 m_b3172s001i32 8511

  scaffold1113|      14986 GATGAAAATTGTTGCATGTAGAAGCATGTTGTTGCAATTAATTTGATGCA 15035
                            i     i v v    v  i  v   v  v       vi ---  --   
C rnd-1_family-        608 GGTGAAAGTGGATGCAAGTGGATGCAAGTGGTTGCAAGCA---TG--GCA 564

  scaffold1113|      15036 AGTGGCCTCA-----ATAGCGGTTGTTACAAGTGATTGAAAATGGTAAAT 15080
                                iiv  ----- i ?-i  i v i  v   i  i i ----     
C rnd-1_family-        563 AGTGGTTGCATGTTGACAN-AGTCGATGCATGTGGTTAAGA----TAAAT 519

  scaffold1113|      15081 GGTAGCAAGTGGTTTGTTTCAGATTTTTGCAAGT------------TTGC 15118
                           v ---      i  v   v  iv  v        ------------  v 
C rnd-1_family-        518 TG---CAAGTGATTGGTTGCAATTTGTTGCAAGTGGATATAGGGTGTTTC 472

  scaffold1113|      15119 AGGTGGTTCTTCCAGTACTGATGAAAGTAGTTGCAATTGGTTGCAAGTGA 15168
                           ii      v-- v   vv  v       ?       ?  ?         i
C rnd-1_family-        471 GAGTGGTTG--CAAGTTATGTTGAAAGTNGTTGCAANTGNTTGCAAGTGG 424

  scaffold1113|      15169 TCTCAAGTGATCTCATGGTGTCTAAATTGATTGCTGTTGTTGAAAGGGAT 15218
                           ?iv      i iv  v vii vii ----------       v   v i 
C rnd-1_family-        423 NTGCAAGTGGTTGCAAGTCATGCGA----------GTTGTTGCAAGTGGT 384

  scaffold1113|      15219 TGAAACTGATCACAAGTGAATGCAAGAAGTTGCATTGCAAGTGGTAAGTC 15268
                             ?  v  i  i    ------ v     ----i           -----
C rnd-1_family-        383 TGNAAGTGGTCGCAAG------CTAGAAG----GTTGCAAGTGGT----- 349

  scaffold1113|      15269 TTGGGAGGTGGTTTGAAAGTGGTTGCACATAATTGCAAATAGTCAAATAA 15318
                           --- v i      - v           vi ii        -- --- i  
C rnd-1_family-        348 ---GCAAGTGGTT-GCAAGTGGTTGCAAGTGGTTGCAAAT--T---ACAA 308

  scaffold1113|      15319 GTTGTTGTAAGTGTA-TGGAAGTAACTGCAAGTGGTTGTTAGTGATCTAA 15367
                           ?  v   i     vi- viii  i--         -------------- 
C rnd-1_family-        307 NTTCTTGCAAGTGGGGTTAGGGTG--TGCAAGTGG--------------A 274

  scaffold1113|      15368 AGCATGGATGCAGGTGATTAAAAGCTTGGATGCAAGTGGTTGCAAGAGGT 15417
                                -----  iii    iv? ?--  vv                v vv
C rnd-1_family-        273 AGCAT-----CAAACGATTGCNAN--TGCTTGCAAGTGGTTGCAAGTGCA 231

  scaffold1113|      15418 AATCAGCATTTTTGTAAGTCATTACAGCTTGGATGCAAGTGCTGGTAAGT 15467
                                ------         i  v ---------------------    
```
