## Supplementary material for "Improved Reference Genome for *Cyclotella Cryptica* CCMP332, a Model for Cell Wall Morphogenesis, Salinity Adaptation, and Lipid Production in Diatoms (Bacillariophyta)": cryptica_pilon5.fasta.align (part 32 of 753)

```
C rnd-1_family-        230 AATCA------TTGTAAGTCGTTTC---------------------AAGT 208

  scaffold1113|      15468 GGTTACAAGCATGGTCACAAGTGTTATTTTTTAATGGTTAAAATCAGTTG 15517
                               i  ---     iiv   -----------i -- ? i  ---     
C rnd-1_family-        207 GGTTGCA---ATGGTTGAAAG-----------GA--GNTGAA---AGTTG 177

  scaffold1113|      15518 CCACAT-TGGCTGCCAGTGATCACAAGT-ATTTGCTCAGAAAGTGACTGG 15565
                           iii   - i i?  v    i ii   ? -     ? -- v     i i v
C rnd-1_family-        176 TTGCATGTAGTNGCAAGTGGTTGCAANTAATTTGNT--GCAAGTGGCCGC 129

  scaffold1113|      15566 AAGTGGTTGTCAGTGTTTTCAAGTGGTTGTCAGATGAAAAAAGAGGCCGC 15615
                              i      i -------          ?v  -  --iv   v  i?  
C rnd-1_family-        128 AAGCGGTTGTTA-------CAAGTGGTTGNAAG-TG--GTAAGTGGTNGC 89

  scaffold1113|      15616 AAGTAG-TTG---CAAGGGGCTGCCAGTGAGTGCAAGTGGTTGTTTTCAC 15661
                               i -   ---  iivv i   v   ---           -i  i  v
C rnd-1_family-         88 AAGTGGTTTGTTTCAGATTGTTGCAAGT---TGCAAGTGGTT-CTTCCAG 43

  scaffold1113|      15662 TAATGGTTGCAAGTAGTTACAAGTTGTTG 15690
                             v  i-  v        i     v    
C rnd-1_family-         42 TACTGA-TGAAAGTAGTTGCAAGTGGTTG 15

Matrix = 20p43g.matrix
Kimura (with divCpGMod) = 26.21
Transitions / transversions = 1.26 (72/57)
Gap_init rate = 0.20 (142 / 704), avg. gap size = 1.12 (159 / 142)

656 24.34 8.19 10.46 scaffold1113|size34626 15219 15755 (18875) C rnd-1_family-676#RC/Helitron (7) 606 81 m_b3172s001i33 8511

  scaffold1113|      15219 TGAAACTGATCACAAGTGAATGCAAGAAGTTGCA----TTGCAAGTGGT- 15263
                                v  ivii      i       vi      ---- v         -
C rnd-1_family-        606 TGAAAGTGGATGCAAGTGGATGCAAGTGGTTGCAAGCATGGCAAGTGGTT 557

  scaffold1113|      15264 AAGTCTTGGGAG-GTGGTTTGAAAGTGGTTGCACATAA-TTGCAAATAGT 15311
                           ivi v   iv ?-  v v - v v      i- v    -      i ii 
C rnd-1_family-        556 GCATGTTGACANAGTCGAT-GCATGTGGTTA-AGATAAATTGCAAGTGAT 509

  scaffold1113|      15312 CAAAT--AAGTTGTTGTAAGTGTATGGAAGTAACTGCAAGTGGTTGTTAG 15359
                           iiiv --  v      i     v  iv i vvii v i        iv  
C rnd-1_family-        508 TGGTTGCAATTTGTTGCAAGTGGATATAGGGTGTTTCGAGTGGTTGCAAG 459

  scaffold1113|      15360 TGATCT--AAAGCATGGATGCAGGTGATTAAAAGCTTGGATGCAAGTGGT 15407
                            v  v --    -- ? v    i?  ?  iv   --   ?          
C rnd-1_family-        458 TTATGTTGAAAG--TNGTTGCAANTGNTTGCAAG--TGGNTGCAAGTGGT 413

  scaffold1113|      15408 TGCAAGAGGTAATCAGCATTTTTGTAAGTCATTACAGCTTGGATGCAAGT 15457
                                 ------   -------  ii   ii -----------       
C rnd-1_family-        412 TGCAAG------TCA-------TGCGAGTTGT-----------TGCAAGT 387

  scaffold1113|      15458 GCTGGTAAGTGGTTACAAGC---ATGGTCACAAGTGTTATTTTTTAATGG 15504
                            v v ?       ii     --- v   ii      v i----iv i   
C rnd-1_family-        386 GGTTGNAAGTGGTCGCAAGCTAGAAGGTTGCAAGTGGTG----CAAGTGG 341

  scaffold1113|      15505 TTAAAATCAGTTGCCACATTGGCTGCCAGTGATCACAAGTATTTGC---- 15550
                             iv  vii     --v v   i   v ---  i    ? vi    ----
C rnd-1_family-        340 TTGCAAGTGGTTGC--AAGTGGTTGCAA---ATTACAANTTCTTGCAAGT 296

  scaffold1113|      15551 ----TCAGAAAGTG--ACTGGAAG-------TGGTTGTCAGTGTTTTCAA 15587
                           ---- i  iiv   -- v      -------i i   i? ?  i  v   
C rnd-1_family-        295 GGGGTTAGGGTGTGCAAGTGGAAGCATCAAACGATTGCNANTGCTTGCAA 246

  scaffold1113|      15588 GTGGTTGTCAGATGAAAA--AAGAGGCCGCAAGTAGTTGCAAGGGGCTGC 15635
                                  -  ii  v   -- -----ii i    v   v    v  i  -
C rnd-1_family-        245 GTGGTTG-CAAGTGCAAATCA-----TTGTAAGTCGTTTCAAGTGGTTG- 203

  scaffold1113|      15636 CAGTGAGTGCAAGTGGTTGTTTTCACTAATGGTTGCAAGTAGTTACAAGT 15685
                             i  iv  v   vi ?  ----v -- i v      v     ?i     
C rnd-1_family-        202 CAATGGTTGAAAGGAGNTG----AA--AGTTGTTGCATGTAGTNGCAAGT 159

  scaffold1113|      15686 TGTTGACATCAGTAACT-------AGTGGCTACCAATGGTTA----AAGT 15724
                           v    -  -- ?   i -------      ii v ii    i----    
C rnd-1_family-        158 GGTTG-CA--ANTAATTTGNTGCAAGTGGCCGCAAGCGGTTGTTACAAGT 112

  scaffold1113|      15725 GGTTGCCAGTGGTAAGTGGTTCCAAGTGGTT 15755
                                ?v             ?v         
C rnd-1_family-        111 GGTTGNAAGTGGTAAGTGGTNGCAAGTGGTT 81

Matrix = 20p43g.matrix
Kimura (with divCpGMod) = 28.95
Transitions / transversions = 1.25 (65/52)
Gap_init rate = 0.13 (69 / 536), avg. gap size = 1.43 (99 / 69)


1615 11.43 0.00 1.63 scaffold1113|size34626 15515 15763 (18867) rnd-1_family-531#Unknown 1 245 (0) m_b3172s001i34 8512

  scaffold1113|      15515 TTGCCACATTGGCTGCCAGTGATCACAAGTATTTGCTCAGAAAGTGACTG 15564
                                                i  i     i?              i   
  rnd-1_family-          1 TTGCCACATTGGCTGCCAGTGGTCGCAAGTGNTTGCTCAGAAAGTGGCTG 50

  scaffold1113|      15565 GAAGTGGTTGTCAGTGTTTTCAAGTGGTTGTCAGATGAAAAAAGAGGCCG 15614
                           ?         i?    v  v          -   ?   vi     v-ii 
  rnd-1_family-         51 NAAGTGGTTGCNAGTGGTTGCAAGTGGTTG-CAGNTGATGAAAGAT-TTG 98

  scaffold1113|      15615 CAAGTAGTTGCAAGGGGCTGCCAGTGAGTGCAAGTGGTTGTTTTCACTAA 15664
                                i        v  i        iv              --     i
  rnd-1_family-         99 CAAGTGGTTGCAAGTGGTTGCCAGTGGCTGCAAGTGGTTGTT--CACTAG 146

  scaffold1113|      15665 TGGTTGCAAGTAGTTACAAGTTGTTGACATCAGTAACTAGTGGCTACCAA 15714
                                      i   i               i  vi v     i i ? i
  rnd-1_family-        147 TGGTTGCAAGTGGTTGCAAGTTGTTGACATCGGTTGCAAGTGGTTGCNAG 196

  scaffold1113|      15715 TGGTTAAAGTGGTTGCCAGTGGTAAGTGGTTCCAAGTGGTTGCAGAACA 15763
                                           ?              v                 
  rnd-1_family-        197 TGGTTAAAGTGGTTGCNAGTGGTAAGTGGTTGCAAGTGGTTGCAGAACA 245

Matrix = 20p43g.matrix
Kimura (with divCpGMod) = 11.98
Transitions / transversions = 2.11 (19/9)
Gap_init rate = 0.02 (4 / 248), avg. gap size = 1.00 (4 / 4)


33 12.84 0.00 0.00 scaffold1113|size34626 15864 15914 (18716) (A)n#Simple_repeat 1 51 (0) m_b3172s252i6 8513

  scaffold1113|      15864 AAAAAAAAAAAAAAAAAAAAAAAGAAAAAGGAAAAAAAAATTATAAAAAA 15913
                                                  i     ii         vv v      
  (A)n#Simple_r          1 AAAAAAAAAAAAAAAAAAAAAAAAAAAAAAAAAAAAAAAAAAAAAAAAAA 50

  scaffold1113|      15914 A 15914
                            
  (A)n#Simple_r         51 A 51

Matrix = Unknown
Transitions / transversions = 1.00 (3/3)
Gap_init rate = 0.00 (0 / 50), avg. gap size = 0.0 (0 / 0)


1352 26.70 4.35 1.48 scaffold1113|size34626 15933 16392 (18238) scaffold170|size558746_(dbseq-nr_246)_[277812,288266]#LTR/Gypsy 2348 2820 (7635) m_b3172s001i35 8514

  scaffold1113|      15933 CCCGCCTACCGCTACTGTCTAGCTAACAAAAAGTGGCAGCAGCAGGTGTA 15982
                                  vv i ii i  v v  i  v  v  v       i  v   i  
  scaffold170|s       2348 CCCGCCTTGCACCGCCGTGTTGCCAAGAACAATTGGCAGCGGCCGGTATA 2397

  scaffold1113|      15983 TTATCCAGGTGAGTTATCATGCACTAGCCCCTTTTGTCATTATAATACTG 16032
                             v vvi       v    v vvi v i iiv  ivv  v   v     v
  scaffold170|s       2398 TTTTGGGGGTGAGTAATCAAGATTTTGTCTTGTTCTACAATATTATACTC 2447

  scaffold1113|      16033 ACCACACATCAA-TTCTTTTCAATAAAATATTTGCAGGCCTACTAGGGAA 16081
                                  iv   -  i        v     v            i  v   
  scaffold170|s       2448 ACCACACGGCAAATTTTTTTCAATTAAATAGTTGCAGGCCTACCAGCGAA 2497

  scaffold1113|      16082 ATGGCTGAAACTCAACTCACAGACTGAGTTTGGCATCCTGCCT---ACCG 16128
                             v iii       iii             v     i      ---    
  scaffold170|s       2498 ATCGTCAAAACTCAGTCCACAGACTGAGTTAGGCATTCTGCCTTGGACCG 2547

  scaffold1113|      16129 GTTCGGTCTAGCTAACAACA--TGGTGG--GTCA----ATTTTGAAGGTG 16170
                           --- vi v v  i       --   ii -- i i----   v  ii   i
  scaffold170|s       2548 ---CCATGTTGCCAACAACAATTGGCAGCAGCCGGTATATTGTGGGGGTA 2594

  scaffold1113|      16171 AGTTCTTATGAATTTGTTC-TGATTTCCATTATTGTACTCACCACTCATC 16219
                             v v  - i  vi v   -  v i v  ii i i          v i  
  scaffold170|s       2595 AGATATT-TAAAACTCTTCATGTTCTACACCACTATACTCACCACACGTC 2643

  scaffold1113|      16220 ATTTTATTCAAA-TAAATATTTACAGGCTGCCACGGG---AACGGCCAAA 16265
                           v    v   v  -      v       iivvi     ---  iv   i  
  scaffold170|s       2644 CTTTTTTTCCAATTAAATAGTTACAGGTCTATACGGGCAAAATTGCCGAA 2693

  scaffold1113|      16266 ACTCAGCCCACAGACTAGGTTTGGCATCCCGCCTGGCACCGCCATGAAGC 16315
                                 i         ii   v     i    v v v      i  vv  
  scaffold170|s       2694 ACTCAGTCCACAGACTGAGTTAGGCATTCCGCATTGGACCGCCGTGTTGC 2743

  scaffold1113|      16316 CAAAAACAATTGGCA--GGCTGGTCAGTTTTAATGGTGTGAGTTCTTATG 16363
                              i           --   i   vvi    i--  v       i i   
  scaffold170|s       2744 CAAGAACAATTGGCAGCGGCCGGTATATTTTG--GGGGTGAGTTTTCATG 2791

  scaffold1113|      16364 TATTTGCTCTGATTTC-CATTGTTATACTC 16392
                           v i ii-   vv    -  i i  i i   
  scaffold170|s       2792 AACTCA-TCTTTTTTCACACTATTGTGCTC 2820

Matrix = 20p43g.matrix
Kimura (with divCpGMod) = 30.50
Transitions / transversions = 1.09 (63/58)
Gap_init rate = 0.04 (17 / 459), avg. gap size = 1.59 (27 / 17)


353 20.00 0.00 0.00 scaffold1113|size34626 16422 16486 (18144) scaffold170|size558746_(dbseq-nr_246)_[277812,288266]#LTR/Gypsy 3303 3367 (7088) m_b3172s001i36 8514

  scaffold1113|      16422 GCCAACAACTGTTGGCAGCGGCGTGTATATTTTGAATGTGAGTTATTATA 16471
                                v   vi            v          iiv       v i  i
  scaffold170|s       3303 GCCAAGAACAATTGGCAGCGGCGGGTATATTTTGGGGGTGAGTTTTCATG 3352

  scaffold1113|      16472 AACTCAACCCTTTCA 16486
                                 v ii     
  scaffold170|s       3353 AACTCATCTTTTTCA 3367

Matrix = 20p43g.matrix
Kimura (with divCpGMod) = 23.49
Transitions / transversions = 1.17 (7/6)
Gap_init rate = 0.00 (0 / 64), avg. gap size = 0.0 (0 / 0)


986 18.19 19.39 0.86 scaffold1113|size34626 16492 16785 (17845) rnd-1_family-1216#Unknown 1 348 (20) m_b3172s001i37 8515

  scaffold1113|      16492 GTTAAAGGGAAATATATTGATGTTATAGGCATTTATTGACATACAAATGC 16541
                              v      v       ii    vv         v  v   vi     v
  rnd-1_family-          1 GTTCAAGGGACATATATTAGTGTTTGAGGCATTTAATGTCATTTAAATGA 50

  scaffold1113|      16542 TAATCTGTAGAACAACAATAAGCATTCAGTGCCATTTTATTCAGGCAATA 16591
                           v  v          - --  i                vv v   i     
  rnd-1_family-         51 AAAACTGTAGAACA-C--TAGGCATTCAGTGCCATTTGTTGCAGACAATA 97

  scaffold1113|      16592 CC---------------ATTCAATGCATTCAATTCCAAAAATATTGTTTA 16626
                             ---------------                v      i  vvii v 
  rnd-1_family-         98 CCATTCAATGCATTCAAATTCAATGCATTCAATGCCAAAAGTAGAACTGA 147

  scaffold1113|      16627 CTGTGTTAAA--------------CCA-----GAATTTAG------TTAT 16651
                                ii   --------------   -----        ------iv  
  rnd-1_family-        148 CTGTGCCAAAAACAGAACTTAATGCCAATATGGAATTTAGCACCAACAAT 197

  scaffold1113|      16652 AGAATTCACTCCCAAAATGAATGCTTCCTGACA----GAGTCATGAAATG 16697
                               ?      i    v           i ?  ----    v v  v v 
  rnd-1_family-        198 AGAANTCACTCTCAAACTGAATGCTTCCCGNCAGAGTGAGTAAGGACAAG 247

  scaffold1113|      16698 GAA-------AAGGTAACAGCAAGATCA------TTCTACACAATTTATG 16734
                             i-------    v     i  i i  ------          v     
  rnd-1_family-        248 GAGCCATTTCAAGGGAACAGTAAAACCATTCTGTTTCTACACAAGTTATG 297

  scaffold1113|      16735 TGCCCACTCCACAGCATTCTGATGACATTTTCTGTTGTGCCCTGCCTCAA 16784
                           i        v                 v v      ii ivi  vi    
  rnd-1_family-        298 CGCCCACTCGACAGCATTCTGATGACAGTGTCTGTTACGTGTTGATTCAA 347

  scaffold1113|      16785 T 16785
                            
  rnd-1_family-        348 T 348

Matrix = 20p43g.matrix
Kimura (with divCpGMod) = 19.82
Transitions / transversions = 0.77 (23/30)
Gap_init rate = 0.03 (10 / 293), avg. gap size = 6.00 (60 / 10)


296 25.02 1.05 3.23 scaffold1113|size34626 17014 17108 (17522) rnd-5_family-3738#Unknown 93 185 (89) m_b3172s001i38 8516

  scaffold1113|      17014 TCAAAAGTTGTCCAAATGGCACTGTTTTGATATGGAGCATCACGATGTCC 17063
                            i    v  v   i??  i i-         ?ivi  i   i --i  ? 
  rnd-5_family-         93 TTAAAATTTCTCCGNNTGACG-TGTTTTGATNCCAAGTATCGC--CGTNC 139

  scaffold1113|      17064 G-ACCGCCAAGTACTTGGTAGAACTACCAAGCAACACCAATTACTT 17108
                            - i i         i   i v ?v   i  ii    v  v     
  rnd-5_family-        140 GTATCACCAAGTACTCGGTGGTANAACCGAGTGACACGAAGTACTT 185

Matrix = 20p43g.matrix
Kimura (with divCpGMod) = 23.97
Transitions / transversions = 2.29 (16/7)
Gap_init rate = 0.04 (4 / 94), avg. gap size = 1.00 (4 / 4)


395 25.21 9.76 7.14 scaffold1113|size34626 17067 17271 (17359) C rnd-1_family-8#Satellite (118) 277 68 m_b3172s001i39 8517

  scaffold1113|      17067 CGCCAAGTACTTGGTAGA-ACTACCAAGCAA-----------CACCAATT 17104
                            i             i v- ii      i v-----------      v 
C rnd-1_family-        277 CACCAAGTACTTGGTGGTTATCACCAAGTACTTGGTGGTTATCACCAAGT 228

  scaffold1113|      17105 ACTTTATTGGATGT-GTAAAGTACTTGGTGGCTGTC-CTTAGTATTTTTG 17152
                               vi -  v i -iiv       i     i i  - iv    i  vvv
C rnd-1_family-        227 ACTTGGT-GGTTATCACCAAGTACTCGGTGGTTATCACCAAGTACTTGGT 179

  scaffold1113|      17153 GGCAATCACCAAATACTCAGTAGTT----CCAACCGCTTACAGGTTATGC 17198
                             iv        i     i  i   ----    vii  iivv      --
C rnd-1_family-        178 GGTTATCACCAAGTACTCGGTGGTTATCACCAAGTACTCGGTGGTTAT-- 131

  scaffold1113|      17199 CAACCACCGAGTACTCAGTACTTGCC-CCAGTGTGTATTTGCTGTTACTC 17247
                           ----    i       i  iv iii -   i---   ----   -     
C rnd-1_family-        130 ----CACCAAGTACTCGGTGGTCATCACCAA---GTA----CTG-TACTC 93

  scaffold1113|      17248 GGTGGTT-CCAAAAAGTACTTGGTG 17271
                                  -i  vv       i    
C rnd-1_family-         92 GGTGGTTATCACCAAGTACTCGGTG 68

Matrix = 20p43g.matrix
Kimura (with divCpGMod) = 27.82
Transitions / transversions = 1.82 (31/17)
Gap_init rate = 0.11 (22 / 204), avg. gap size = 1.59 (35 / 22)

255 27.96 11.79 7.24 scaffold1113|size34626 17122 17333 (17297) rnd-1_family-4#Satellite 293 513 (434) m_b3172s001i40 8517

  scaffold1113|      17122 AAGTACTTGGTGGCTGTC-CTTAGTATTTTTGGGCAATCACCAAATACTC 17170
                                       iivii - iv    i  vvv ii  i      i    i
  rnd-1_family-        293 AAGTACTTGGTGATAACCACCAAGTACTTGGTGATAACCACCAAGTACTT 342

  scaffold1113|      17171 AGTAGTTCCAACCGCTTACA-GGTTATGCCAACCACCGAGTACTCAGTAC 17219
                           i  ii vv v   ivv   v-   v  ---       i      ii   -
  rnd-1_family-        343 GGTGATAACCACCAAGTACTTGGTGAT---AACCACCAAGTACTTGGTA- 388

  scaffold1113|      17220 TTGCC-CCAGTGTGTATTTGCTGTTACTCGGTGGTTCCAAAAAGTACTTG 17268
                            vi  -   i---       v  v  vi   i ---------        
  rnd-1_family-        389 TAACCACCAA---GTATTTGATGATAACCGGCG---------AGTACTTG 426

  scaffold1113|      17269 GTGACA-----------TTTGAC--AAT-ATTGGAATCAAAAAATT-GTA 17303
                               i -----------    v --ii -    v  i   iv v  - i 
  rnd-1_family-        427 GTGATAACCATTAAGTCTTTGTCTTGGTGATTGCAACCAAGTACTTGGCA 476

  scaffold1113|      17304 AGTGT-------TACTTGACCTTACTTGGCCACTAAA 17333
                              v -------      iii i      i    i  
  rnd-1_family-        477 AGTTTCACCAAGTACTTGGTTTCACTTGGTCACTGAA 513

Matrix = 20p43g.matrix
Kimura (with divCpGMod) = 35.46
Transitions / transversions = 1.62 (34/21)
Gap_init rate = 0.11 (24 / 211), avg. gap size = 1.71 (41 / 24)


422 28.38 3.73 2.04 scaffold1113|size34626 17460 17700 (16930) rnd-5_family-3738#Unknown 1 245 (29) m_b3172s001i41 8518

  scaffold1113|      17460 AACTTACTGCATTTGACATGTCTTCTACCACTGGGGGG--GATGTTTGGT 17507
                                    v v -   v v i iv    i ii i   --  vi   v -
  rnd-5_family-          1 AACTTACTGGAAT-GACCTTTTTCGTACCGCCAGAGGGCAGAAATTTCG- 48

  scaffold1113|      17508 GGACCCAGTTATAGCCAATT-ACATTTGAATGTGACCTCGCCCCATCAAA 17556
                                v   v  -     v -  iv  v   v v    i  v v  i   
  rnd-5_family-         49 GGACCGAGTAAT-GCCAAGTGACGGTTCAATTTTACCTTGCACGATTAAA 97

  scaffold1113|      17557 --TCTTCAGATTGACATTGTTTTGATTAGAATTATTTTCATTTCACACCA 17604
                           -- ii  v ??    i -        ?vv  v   ivi i ?- ii i  
  rnd-5_family-         98 ATTTCTCCGNNTGACGT-GTTTTGATNCCAAGTATCGCCGTN-CGTATCA 145

  scaffold1113|      17605 CCAAGTACGTGGTGGTTCCAC---GTGACACCAAGAACTTGGTG-GTTAT 17650
                                   vi      v?v  ---       v   v        - v vi
  rnd-5_family-        146 CCAAGTACTCGGTGGTANAACCGAGTGACACGAAGTACTTGGTGCGATTC 195

  scaffold1113|      17651 GACCAAGCACTTGGTTGTTATCAACGAGCACTTGGTGGCTATGACCAAGT 17700
                            viii  iv? iv  vv   v ?v  ? i   i    vi? iv       
  rnd-5_family-        196 GTTTGAGTTNTCTGTGCTTAACNCCGNGTACTCGGTGTTNACCACCAAGT 245

Matrix = 20p43g.matrix
Kimura (with divCpGMod) = 31.25
Transitions / transversions = 0.81 (30/37)
Gap_init rate = 0.04 (10 / 240), avg. gap size = 1.40 (14 / 10)


2119 16.19 3.94 2.75 scaffold1113|size34626 17601 18032 (16598) C rnd-1_family-4#Satellite (5) 942 506 m_b3172s001i42 8519

  scaffold1113|      17601 ACCACCAAGTACGTGGTGGTTCCACGTGACACCAA-GAACTTGGTGGTTA 17649
                            i          vi       vi------      - v            
C rnd-1_family-        942 ATCACCAAGTACTCGGTGGTTAT------CACCAAAGTACTTGGTGGTTA 899

  scaffold1113|      17650 TGACCAAGCACTTGGTTGTTATCAACGAGCACTTGGTGGCTATGACCAAG 17699
                            v      i   i   v       v i  i   i     i   v      
C rnd-1_family-        898 TCACCAAGTACTCGGTGGTTATCACCAAGTACTCGGTGGTTATCACCAAG 849

  scaffold1113|      17700 TTGAATGTGGTC--CATTGA---CTTGGTGGCTGTCACCAAGTATGTATT 17744
                            vvvv       --  iii ---  i     i i          i---- 
C rnd-1_family-        848 TACTCTGTGGTCATCACCAAGTACTCGGTGGTTATCACCAAGTAC----T 803

  scaffold1113|      17745 CCATGGTTATCACCAAGTATACTGTGGTAATCACCAAGTACTTGATGGTT 17794
                            vi                iv v     v             i i     
C rnd-1_family-        802 CGGTGGTTATCACCAAGTACTCGGTGGTTATCACCAAGTACTCGGTGGTT 753

  scaffold1113|      17795 GTCACTAAGTACTTGGTTCTAAATATCAGGTACTTTGTGAGTCACACCAC 17844
                           i    i        ?  vv i             i               
C rnd-1_family-        752 ATCACCAAGTACTTNGTGGTGAATATCAGGTACTCTGTGAGTCACACCAC 703

  scaffold1113|      17845 ATGAAGTACTACTGGGCTTCTTTTT--TCCATATTTGGTCTTGAAAATGG 17892
                             v               v   i  -- v     i?   i  v v    i
C rnd-1_family-        702 ATCAAGTACTACTGGGCTACTTCTTTGTGCATATCNGGTTTTTATAATGA 653

  scaffold1113|      17893 TCACAGACAAATGGCAAGAG---GA---GGCAGCAACTACCAAAATTCCC 17936
                            vi ii              ---  ---       vi i   i       
C rnd-1_family-        652 TGGCGAACAAATGGCAAGAGCAAGAGGTGGCAGCACTTGCCAGAATTCCC 603

  scaffold1113|      17937 -ACTATTGTGTCCTACTTGGAGTAACTCAGATATTTTACTGCAGCAAGCA 17985
                           - ? ?   - v vi   v i   v           vi             
C rnd-1_family-        602 AANTNTTG-GACACACTGGAAGTCACTCAGATATTGCACTGCAGCAAGCA 554

  scaffold1113|      17986 GATCTTTC--TAGGGTGTTGCTTGGACTAATTGTGACATCCTTCAGTGA 18032
                                   --      -          v   v                 
C rnd-1_family-        553 GATCTTTCTATAGGGT-TTGCTTGGACAAATAGTGACATCCTTCAGTGA 506

Matrix = 20p43g.matrix
Kimura (with divCpGMod) = 16.87
Transitions / transversions = 1.19 (37/31)
Gap_init rate = 0.05 (20 / 431), avg. gap size = 1.45 (29 / 20)


439 21.46 2.54 5.22 scaffold1113|size34626 18040 18157 (16473) rnd-5_family-3738#Unknown 1 115 (159) m_b3172s001i43 8520

  scaffold1113|      18040 AACTTACTGGAATTAACCTGTTTTATTCCACCGGTGGGCACTTGTGAA-- 18087
                                        -i    v   ii v  i  i v     -----   --
  rnd-5_family-          1 AACTTACTGGAAT-GACCTTTTTCGTACCGCCAGAGGGCA-----GAAAT 44

  scaffold1113|      18088 -TAGGCACCAGGTACTGTCAAGTGATGTTTCATTTAAATCTTGCATGATT 18136
                           - v  v   ii   v  i       i v    v  vv i      i    
  rnd-5_family-         45 TTCGGGACCGAGTAATGCCAAGTGACGGTTCAATTTTACCTTGCACGATT 94

  scaffold1113|      18137 AAAATATCTCTGAGTGATGTG 18157
                                v    i ??   i   
  rnd-5_family-         95 AAAATTTCTCCGNNTGACGTG 115

Matrix = 20p43g.matrix
Kimura (with divCpGMod) = 18.00
Transitions / transversions = 1.18 (13/11)
Gap_init rate = 0.07 (8 / 117), avg. gap size = 1.12 (9 / 8)

456 16.91 0.00 5.62 scaffold1113|size34626 18055 18148 (16482) rnd-4_family-2857#Unknown 1 89 (0) m_b3172s001i44 8520

  scaffold1113|      18055 ACCTGTTTTATTCCACCGGTGGGCACTTGTGAATAGGCACCAGGTACTGT 18104
                                    v v       v     v  v  ----  v   ii      i
  rnd-4_family-          1 ACCTGTTTTTTACCACCGGGGGGCAATTTTG----GGGACCGAGTACTGC 46

  scaffold1113|      18105 CAAGTGATGTTTCATTTAAATCTTGCATGATTAAAATATCTCTG 18148
                            i     i   -     ?  i  i   i         v      
  rnd-4_family-         47 CGAGTGACGTT-CATTTNAACCTCGCACGATTAAAATTTCTCTG 89

Matrix = 20p43g.matrix
Kimura (with divCpGMod) = 13.00
Transitions / transversions = 1.14 (8/7)
Gap_init rate = 0.05 (5 / 93), avg. gap size = 1.00 (5 / 5)


292 25.75 7.94 7.44 scaffold1113|size34626 18184 18397 (16233) rnd-1_family-676#RC/Helitron 294 508 (105) m_b3172s001i45 8521

  scaffold1113|      18184 CCCCTTGCAAGCTGTTTTAAGT-ATAAGTTACAAGCCCTTGTTGCCACTT 18232
                             v        -------  ? -i   v  i   v v    ivi      
  rnd-1_family-        294 CCACTTGCAAG-------AANTTGTAATTTGCAACCACTTGCAACCACTT 336

  scaffold1113|      18233 GCAACTTCTTGCATGAACTGGGAACC--ATAACAACAAATGGAAACAAGT 18280
                                iv      iv -  v v    --v  i ------ v vi  v v 
  rnd-1_family-        337 GCAACCACTTGCACCA-CTTGCAACCTTCTAGC------TTGCGACCACT 379

  scaffold1113|      18281 TTAAATCACTTGAAAC--CTCAA-------GTAACCAGTGAGATTTACTT 18321
                            ?v  i      v   --   iv------- i     v viv ?ii    
  rnd-1_family-        380 TNCAACCACTTGCAACAACTCGCATGACTTGCAACCACTTGCANCCACTT 429

  scaffold1113|      18322 GCAAATACTGGCAAATACTGGCAGCATCAC--AGAACTACTTGCAACACC 18369
                               ?i ? v    v?   vv  i   v  --iv   i   i v      
  rnd-1_family-        430 GCAANCANTTGCAACNACTTTCAACATAACTTGCAACCACTCGAAACACC 479

  scaffold1113|      18370 TGCCACA---ACTTGCAACCACCTGCAACCA 18397
                           -- i i ---         v vi        
  rnd-1_family-        480 --CTATATCCACTTGCAACAAATTGCAACCA 508

Matrix = 20p43g.matrix
Kimura (with divCpGMod) = 30.69
Transitions / transversions = 0.76 (22/29)
Gap_init rate = 0.10 (22 / 213), avg. gap size = 1.50 (33 / 22)


364 23.22 12.57 1.55 scaffold1113|size34626 18224 18398 (16232) rnd-1_family-609#Unknown 10 203 (28) m_b3172s001i47 8522

  scaffold1113|      18224 TTGCCACTTGCAACTTCTTGCATGA--ACTGGGAACCA-TAACAACAAAT 18270
                             i     v     iv   --- i --     v     - ?i    vi  
  rnd-1_family-         10 TTACCACTGGCAACCACTT---TAACCACTGGCAACCACTNGCAACTGAT 56

  scaffold1113|      18271 GGAAACAAGTTTAAATCACTTGAAACCTCAAGT------AACCAGTGAGA 18314
                            vv     v  vv  i      v    viv   ------     v viv 
  rnd-1_family-         57 GTCAACAACTTGCAACCACTTGCAACCATTAGTGAAAACAACCACTTGCA 106

  scaffold1113|      18315 TTTACTTGCAAATACTGGCAAATACTGGCAGC----ATCAC---AGAACT 18357
                           vii   v    vi   v    vi   v   i ----     --- v   i
  rnd-1_family-        107 GCCACTGGCAACCACTTGCAACCACTTGCAACTTTTATCACCTGACAACC 156

  scaffold1113|      18358 ACTTGCAAC-ACCTGCCACAACTTGCAACCACCT-----GCAACCAC 18398
                                    -  i?  v  v    ?       i -----        
  rnd-1_family-        157 ACTTGCAACCACTNGCAACCACTTNCAACCACTTTCTGAGCAACCAC 203

Matrix = 20p43g.matrix
Kimura (with divCpGMod) = 28.48
Transitions / transversions = 0.67 (16/24)
Gap_init rate = 0.06 (10 / 174), avg. gap size = 2.50 (25 / 10)


351 24.08 4.39 10.88 scaffold1113|size34626 18224 18428 (16202) C rnd-1_family-531#Unknown (24) 221 29 m_b3172s001i46 8523

  scaffold1113|      18224 TTGCCACTTGCAACTTCTTGCATGA--ACTGGGAACCA-TAACAACAAAT 18270
                             i     ?     iv   --- i --   ? v     - vi    vi  
C rnd-1_family-        221 TTACCACTNGCAACCACTT---TAACCACTNGCAACCACTTGCAACCGAT 175

  scaffold1113|      18271 GGAAACAAGTTTAAATCACTTGAAACCTCAAGTAACCAGTGAG-ATTTAC 18319
                            vv     v  vv  i      v    -------  i     i- vii  
C rnd-1_family-        174 GTCAACAACTTGCAACCACTTGCAACC-------ACTAGTGAACAACCAC 132

  scaffold1113|      18320 TTGCAAATACTGGCAAATACTGGCAGCATCACAGAACTACTTGCAACACC 18369
                                ivi        vi   v   ----------  i        - i 
C rnd-1_family-        131 TTGCAGCCACTGGCAACCACTTGCA----------ACCACTTGCAA-ATC 93

  scaffold1113|      18370 TGCCACAACTTGCAACCACCTGCAACCACCACCAACAACAATTAATCACC 18419
                            vi  iv ?i         i         i?v    v  vv?i ii   i
C rnd-1_family-         92 TTTCATCANCTGCAACCACTTGCAACCACTNGCAACCACTTNCAGCCACT 43

  scaffold1113|      18420 -----AGCAAACAC 18428
                           -----     ?   
C rnd-1_family-         42 TTCTGAGCAANCAC 29

Matrix = 20p43g.matrix
Kimura (with divCpGMod) = 29.62
Transitions / transversions = 1.20 (24/20)
Gap_init rate = 0.12 (25 / 204), avg. gap size = 1.20 (30 / 25)


8986 22.65 6.12 3.04 scaffold1113|size34626 18452 21261 (13369) C scaffold338|size134338_(dbseq-nr_585)_[45646,51733]#LTR/Copia (3194) 2894 1 m_b3172s001i48 8524

  scaffold1113|      18452 GATTTGTCTGATTGGTCTTTGAGGGCGCGAACCAAGATGGCATTGCTTCT 18501
                                     vi        v iv     i  i  i  v  i  i  v v
C scaffold338|s       2894 GATTTGTCTGTCTGGTCTTTCAATGCGCGGACTAAAATTGCGTTACTGCG 2845

  scaffold1113|      18502 GTACTCATATGCAACAAACTGGTACTTGTTGCTGTGGTAGGATGTGATGG 18551
                           i  i  i        i     i  i           i  v       i  
C scaffold338|s       2844 ATATTCGTATGCAACGAACTGATATTTGTTGCTGTGATATGATGTGACGG 2795

  scaffold1113|      18552 GGAATGCACCTGTTTGGTTGGTGTAAAGTGATCCGTCATTTTGTTCTGCG 18601
                            i  v        i  i iv     v    v   i  i           v
C scaffold338|s       2794 GAAAGGCACCTGTCTGATCTGTGTATAGTGTTCCATCGTTTTGTTCTGCT 2745

  scaffold1113|      18602 ATTGTTGAACCAACGAACAATTCAATATCCGTGGTTGCATCAATGGTTGG 18651
                             i    vi  i  i    i     v    ii vi  vi iv  v     
C scaffold338|s       2744 ATCGTTGCGCCGACAAACAGTTCAAAATCCACGTCTGAGTTTATTGTTGG 2695

  scaffold1113|      18652 GCAGAAGTCGTGGTTAAGTACTTGTTTCTCAGCTGCCCTCATTCTTGTTG 18701
                           vii   i  v     i vvi   v v v ii   vvi v i vivv    
C scaffold338|s       2694 CTGGAAATCCTGGTTGATAGCTTCTATGTTGGCTTGTCGCGTGTGGGTTG 2645

  scaffold1113|      18702 TCGATCATGTGTGTTTGTGGACTCGTCGGAGGTGTCCTTAAGTGGTGGTG 18751
                            i    vv     i  v vi       vv i   i    vv iv  v iv
C scaffold338|s       2644 TTGATCTGGTGTGCTTTTTAACTCGTCTTAAGTGCCCTTTTGCTGTTGCT 2595

  scaffold1113|      18752 GTGGATTCAGGTAAGTATTTGCGTGCCTGTGTTGATGTAATAGACGGGAA 18801
                             v     i  v i      v  vi       v     i  v i   i  
C scaffold338|s       2594 GTTGATTCGGGGAGGTATTTTCGGACCTGTGTAGATGTGATCGGCGGAAA 2545

  scaffold1113|      18802 CCCAATGAGTTGGTCATTGTCAAGTGCCTTACAAAACGTGTCAACGGTTG 18851
                           v  i  i  i  i        i vv  i vi  i  v  i vv  v    
C scaffold338|s       2544 GCCGATAAGCTGATCATTGTCGATGGCTTGGCAGAAGGTATGTACTGTTG 2495

  scaffold1113|      18852 GCAAAAA--GGCATTGGTGGATGTATTGTATTGTTACCGCTAGTGTTGTT 18899
                            ii    --ii     i  i        v     iv v  v  v     v
C scaffold338|s       2494 GTGAAAACAAACATTGATGAATGTATTGAATTGTCTCAGCGAGGGTTGTA 2445

  scaffold1113|      18900 GTGTGATAGACGCTGTTGTTCACATGTGTGTTGGTTGTCTTGGTGTCATT 18949
                                i        i   iiv vi  --- i viv   ---     ii  
C scaffold338|s       2444 GTGTGGTAGACGCTATTGCCGAGGTG---GCTCAGTGT---GGTGTTGTT 2401

  scaffold1113|      18950 GTAAATGTTGAACG---TGTCTTGAAGTGGTTGATGAATTGGAATGTAGC 18996
                              v  vv      ---            i   v  v v   i     v 
C scaffold338|s       2400 GTATATCGTGAACGGTGTGTCTTGAAGTGATTGCTGTAGTGGGATGTACC 2351

  scaffold1113|      18997 ATAGCCCGTTGCATTTGTTTTGT-GCCCTGTCATGACGATGGTTCCCTTG 19045
                            v  i      iii  i    v - i  v       i      vi v   
C scaffold338|s       2350 AAAGTCCGTTGTGCTTATTTTTTCGTCCAGTCATGATGATGGTGTCGTTG 2301

  scaffold1113|      19046 TGTATGATGCTGCATTCGTCCCGTGAGAACATGACTTGACAGCT---GTC 19092
                             v v    ivi  i    ivivv     v       v     i---   
C scaffold338|s       2300 TGAAGGATGTGACACTCGTTGTTGGAGAAAATGACTTTACAGCCTGCGTC 2251

  scaffold1113|      19093 ATCACATTTTTGTAACCTGAAATGAGTGAGTGGTT-TTCATGCCGGGTAG 19141
                           i-     i    i   v-     i  v     i  -     v  v  v v
C scaffold338|s       2250 G-CACATCTTTGCAACA-GAAATAAGGGAGTGATTCTTCATCCCTGGGAT 2203

  scaffold1113|      19142 GATGTAGCC-TGTTTTGCAGAGAGAGGGAGGGATAGGTCCAGTTGACAGG 19190
                                 v  -        v vvvvi  v i  i  v   v  i v   vv
C scaffold338|s       2202 GATGTACCCCTGTTTTGCTGTCTTGGGTAAGGGTATGTCGAGCTCACATT 2153

  scaffold1113|      19191 TATGGGATGATCGTAAGGTTGATTGGTCCGGTAATGTGACCTGAATGGGT 19240
                            i  v  v  v              i  i  i ii           v  v
C scaffold338|s       2152 TGTGTGAGGAGCGTAAGGTTGATTGATCTGGCAGCGTGACCTGAATTGGA 2103

  scaffold1113|      19241 TGGTGCAGTGTTGTTTTTGATTTCATGTTGGCCGTAGGAGTGAGGTAGTT 19290
                                i vv     i    v   i ii  v  i  i  v    i      
C scaffold338|s       2102 TGGTGTATGGTTGTCTTTGTTTTTACATTTGCTGTGGGTGTGAAGTAGTT 2053

  scaffold1113|      19291 GTCAGATGCTCCTGAGTCAACAATGGCGTAGTTGTCTGTGG--------- 19331
                              i  v           i  i      v   i   v    ---------
C scaffold338|s       2052 GTCGGAGGCTCCTGAGTCGACGATGGCGAAGTCGTCAGTGGAGTAGGAGG 2003

  scaffold1113|      19332 -TGCTGTG--TGGT-------TAGTGA--C---TG-GTATGGGTGGGGAT 19365
                           -  i    --    -------i  i  -- ---  -  -           
C scaffold338|s       2002 GTGTTGTGGATGGTACTCCAGCAGCGAGACAAATGTGT-TGGGTGGGGAT 1954

  scaffold1113|      19366 TGGAAGAGAGGTATGT----GT-TGTGTAACATG-TAGAGTTATCGTTAT 19409
                           i     -----     ----  -       ii  -   -v    i     
C scaffold338|s       1953 CGGAAG-----TATGTTAAGGTCTGTGTAATGTGGTAG-TTTATTGTTAT 1910

  scaffold1113|      19410 GCACTATCTCCTTAACTTCCGCC---TCCCGTCACATCTGCATCTTGTGT 19456
                           v  i   v i i           ---   i      vi  ii i      
C scaffold338|s       1909 TCATTATGTTCCTAACTTCCGCCCCTTCCTGTCACAATTGTGTTTTGTGT 1860

  scaffold1113|      19457 TTGTTCTTCTGGTATCCATTGCA--GATTAGTGCGCGTGGCATGGTAGAC 19504
                                   i  ii v        -- i  vviv              v  
C scaffold338|s       1859 TTGTTCTTTTGACAGCCATTGCAAGGGTTCTCTCGCGTGGCATGGTATAC 1810

  scaffold1113|      19505 GTGTCCCTGTTGAGGGTAGGGGCAGGTGGCACTTGTG-TGGTCATCAGC- 19552
                           i  v  i  i vi  i  v  i     vv i  -   -  i  i  v  -
C scaffold338|s       1809 ATGGCCTTGCTTGGGATATGGACAGGTTCCGCT-GTGATGATCGTCCGCG 1761

  scaffold1113|      19553 ATGTCGTACCCACAGCTCCAGCAGTAATTCCAGTTTTTGTGGTACTTAAC 19602
                            i   i  v  i  i     i  i  i              i  i     
C scaffold338|s       1760 ACGTCATAGCCGCAACTCCAACAATAGTTCCAGTTTTTGTGATATTTAAC 1711

  scaffold1113|      19603 GGGGTTCGTGTGAGTAGCCCTGTTGTAGAAACTT----GTTGTTGTGCTG 19648
                           v                vii i v      i ii----  v v    i v
C scaffold338|s       1710 TGGGTTCGTGTGAGTAGGTTTATGGTAGAAGCCCTGCGGTGGGTGTGTTT 1661

  scaffold1113|      19649 GTTGCTGTGCGTTTAGAGTGCCTGGGGTCCCACCCATTGTTGTTGTTGTA 19698
                                v   vi -- vii  ---     ---ii   i   v  v v  --
C scaffold338|s       1660 GTTGCGGTGGAT--ACGATG---GGGGT---GTCCACTGTGGTGGGTG-- 1621

  scaffold1113|      19699 GTGGTGGTTGCCATAGTGGTATTGACCAA------GTCTCTGTGGGCGAT 19742
                           --     v   -i v          viii------   ivi  vv   i 
C scaffold338|s       1620 --GGTGGGTGC-GTTGTGGTATTGAGTGGTGTGTCGTCCACGTCCGCGGT 1574

  scaffold1113|      19743 TTCCGCATCC-CG---TCCGCCGCGGCCCAAATCCA---GTTC--CCA-- 19781
                            v    i   -  ---   i    v  ----i    ---    --   --
C scaffold338|s       1573 TGCCGCGTCCTCGATTTCCACCGCTGC----GTCCATAGGTTCGACCACC 1528

  scaffold1113|      19782 -----GTTCTCGG--TGGTGCTTG-----------ATTGAA-TTGCTGGT 19812
                           -----  ii i  --   i v   -----------v    v-    vv  
C scaffold338|s       1527 GTAGGGTCTTTGGGATGGCGGTTGTGGTACGTACGCTTGACCTTGCATGT 1478

  scaffold1113|      19813 ---TCTGCACTTGTG------GATACGGAGGCTGGTTGAATGTGTGTGGC 19853
                           ---    iv     i------    v    vi   v  ---v  v  v  
C scaffold338|s       1477 ACATCTGTCCTTGTATGGGTTGATAAGGAGCTTGGGTG---TTGGGTTGC 1431

  scaffold1113|      19854 GATGGATATGGTGCTGGTGGATACAAGGAGTTGTGTTGGTTGGTC-GGTG 19902
                           viv  i    - ii -----     vv i--  i   --    v -  i 
C scaffold338|s       1430 TGGGGGTATG-TATT-----ATACACTGG--TGCGTT--TTGGGCAGGCG 1391

  scaffold1113|      19903 GGGTC---TTTACCGCATTTGCTAATCCTTCCATTTT-CTTGTGAGTTCA 19948
                              ii---  v  i  i     v i            - vv     v  v
C scaffold338|s       1390 GGGCTGAGTTGACTGCGTTTGCGAGTCCTTCCATTTTGCGGGTGAGGTCT 1341

  scaffold1113|      19949 GCAATCTGTGATTGAATGCTGTTTGCCATTTGTGCATTTGTGGCTGACAG 19998
                             i       v   v        v              i  i  v     
C scaffold338|s       1340 GCGATCTGTGTTTGTATGCTGTTGGCCATTTGTGCATTCGTAGCGGACAG 1291

  scaffold1113|      19999 TGTGCTGAATGTGGCGGCATTGTGGCTGTTTGTTTCACCAAA-TGTTGCA 20047
                           v              i  i     i     v     i  i  -     i 
C scaffold338|s       1290 GGTGCTGAATGTGGCAGCGTTGTGACTGTTGGTTTCGCCGAAGTGTTGTA 1241

  scaffold1113|      20048 AGCTAGTGA--T--GCTTGCTCATTGTCTTG-TGTCTCGGTGT-TGATGT 20091
                           ii  v    -- --        vv       -  -      v -  v   
C scaffold338|s       1240 GACTTGTGAAGTAAGCTTGCTCTGTGTCTTGATG-CTCGGTTTCTGCTGT 1192

  scaffold1113|      20092 TGACGTTGCCGCCATAACCAACTTGTGCCGCTGTGTTGCTTGTTTCG-GT 20140
                           -            i  i  i v      i  v        v     i- i
C scaffold338|s       1191 -GACGTTGCCGCCGTAGCCGAGTTGTGCTGCGGTGTTGCTAGTTTCATGC 1143

  scaffold1113|      20141 CAGAGGTTGTACTCGGCTTGCCAATATTCTTCATAGTCGGTCCAAGTGCG 20190
                             v    ii     ivi      i     i  iv i  v     i     
C scaffold338|s       1142 CATAGGTCATACTCACTTTGCCAGTATTCCTCGAAATCTGTCCAGGTGCG 1093

  scaffold1113|      20191 GTCGTTATCCGG-CGTCTTTTCCAACCCTGGTATTGTGTGGCAAAGAGAC 20239
                           i  v vi i   -  v v      i  i  i  i  v  v        i 
C scaffold338|s       1092 ATCTTGGTTCGGTCGGCGTTTCCAGCCTTGATACTGGGTTGCAAAGAGGC 1043

  scaffold1113|      20240 CGGTATTGAGAATTGC-TTTTCACCTAGGGTCACAAGTTTCTTGTC-GCT 20287
                               i ii  i     -     i  v     v  i    ii  i  - i 
C scaffold338|s       1042 CGGTGTCAAGGATTGCCTTTTCGCCAAGGGTGACGAGTTCTTTATCCGTT 993

  scaffold1113|      20288 TTT-ATTGTCCCACGAAATACGCGAACACTGCGCCATCACGGATTTGCTT 20336
                              -i      v        i  i  v  v  v     i  i        
C scaffold338|s        992 TTTTGTTGTCCAACGAAATATGCAAAGACAGCTCCATCGCGAATTTGCTT 943

  scaffold1113|      20337 GATAAGGAACAAGATGTCATCGGTGGCATCCCATGGTCCGCATTATGCTT 20386
                              i  i  vi    i                   -----  ----- i 
C scaffold338|s        942 GATGAGAAAGGAGATATCATCGGTGGCATCCCATG-----CA-----CCT 903

  scaffold1113|      20387 CGCATTCTTG---------GTGATGTCTTGAGGAGACGGGCGACCAAACT 20427
                                   i ---------        v  i  v  i  v  v     i 
C scaffold338|s        902 CGCATTCTCGTCGTTGCGAGTGATGTCGTGGGGTGATGGTCGTCCAAATT 853

  scaffold1113|      20428 TCGTGTTGAGGCAGTTGTAGAAGGCTTGAAAGGTCCGGTCAGGAGTACTG 20477
                            v          i vvi     v     i     v     i  v  i ii
C scaffold338|s        852 TGGTGTTGAGGCGGAGATAGAACGCTTGGAAGGTGCGGTCGGGTGTGCCA 803

  scaffold1113|      20478 ACAAACATATTGGATAGTTGGGC--GGAACTTGGGGTCGAGCTTGGACTT 20525
                             i     i       i      --          i  i           
C scaffold338|s        802 ACGAACATGTTGGATAATTGGGCACGGAACTTGGGATCAAGCTTGGACTT 753

  scaffold1113|      20526 GGTGACAGCGATAAGTGCCTTGTCTGTGTTGACCATTTGGTCATACAATT 20575
                                iv     i          iv  i                   i  
C scaffold338|s        752 GGTGATTGCGATGAGTGCCTTGTTGGTATTGACCATTTGGTCATACAGTT 703

  scaffold1113|      20576 CTTTGTTTTTCTGCCATTGTATTGTAATGGTGGCATTCTCTTGTTGTGTT 20625
                                              v    v    iii     i            
C scaffold338|s        702 CTTTGTTTTTCTGCCATTGAATTGAAATGACAGCATTTTCTTGTTGTGTT 653

  scaffold1113|      20626 CCATTAGGGTTGTATGGTGGTACAAGAGGTGGTTGGATGGG-GCGACTAT 20674
                                v vi     v        i  v  v           -  v  v  
C scaffold338|s        652 CCATTTGCATTGTAGGGTGGTACGAGTGGGGGTTGGATGGGCGCCACGAT 603

  scaffold1113|      20675 GTTTTCGCCTGTGAGTGATGCATACAATGCCTGGGGAAAAACGAGCCAGG 20724
                                    i        v     v iv  i  v  i     v i   i 
C scaffold338|s        602 GTTTTCGCCCGTGAGTGAAGCATAGAGAGCTTGCGGGAAAACTAACCAAG 553

  scaffold1113|      20725 ACATTCTGAAGGTTGAGTAGTTGCAGTTGATGTTGCAACATCCATGGGCA 20774
                                 iiv iv i       i   i iv       i   v    vv  i
C scaffold338|s        552 ACATTCCATAATTCGAGTAGTCGCAATCTATGTTGCGACAGCCATTCGCG 503

  scaffold1113|      20775 AGTTGGTTGACAAGTTTTACAAGTTTGTGGCAGTCTGA--GGCCATCGAT 20822
                                i     v     v  i              v i--    v  i v
C scaffold338|s        502 AGTTGATTGACTAGTTTGACGAGTTTGTGGCAGTCAGGGCGGCCTTCAAG 453

  scaffold1113|      20823 GGTGTCAATTCCTTCTGTCTCAATAATGTTGAC--GAGCAGCAAGGTCGG 20870
                           iv       v     v  i  i  i    i   --   vv  i v     
C scaffold338|s        452 ATTGTCAATGCCTTCGGTTTCGATGATGTCGACAAGAGATGCGACGTCGG 403

  scaffold1113|      20871 GTGCTTTGTATATGGAGGAGGCCATATTGTGCGGAGGGCCAGCTTAATGG 20920
                            v              i  v     i  -----   v i    vii    
C scaffold338|s        402 GAGCTTTGTATATGGAAGATGCCATGTT-----GAGTGTCAGCACGATGG 358

  scaffold1113|      20921 TGATGGAGATATGATTATGGTAGTAATGTTTGCACGGGTAACGCGGTGG- 20969
                              i vii ---      -- v --    v i- v        v i   -
C scaffold338|s        357 TGACGTGAA---GATTAT--TCG--ATGTGTA-AAGGGTAACGAGATGGT 316

  scaffold1113|      20970 GTTACTG-----GTCTTAAGA--TTACTAAGTTCTGTCAAT--TTCTTGC 21010
                                v -----  - v    --                  -- v     
C scaffold338|s        315 GTTACGGAGGGAGT-TGAAGAATTTACTAAGTTCTGTCAATAGTACTTGC 267

  scaffold1113|      21011 GTAT-------------TTACTAGAGTTTAAAGTGTTAATGACAAACTTA 21047
                           ii  -------------       vi   viv       i   i      
C scaffold338|s        266 ACATAGTGTGTGAATAATTACTAGTATTTCGTGTGTTAACGACGAACTTA 217

  scaffold1113|      21048 GTAAATTATGAGTGCTAAGTGTATTGTTGGTGTT-TG-GAGCTGTAAGGC 21095
                                       vv         v  - i  i  -  -   iiv    --
C scaffold338|s        216 GTAAATTATGAGGTCTAAGTGTAATG-TAGTATTGTGTGAGTCCTAAG-- 170

  scaffold1113|      21096 GCTCA---------TGT----GTGTCTTAAGTTTCATTGGGCATGCAATA 21132
                                ---------   ----     i         i   i    -----
C scaffold338|s        169 GCTCATTGGACTATTGTCGCAGTGTCCTAAGTTTCACTGGACATG----- 125

  scaffold1113|      21133 GGGAGTGACATGGAATTTATGTCTCTCCCACTTAGGCTGCTCCTGCTGGC 21182
                                ------i iii i     i       -         v        
C scaffold338|s        124 GGGAG------AGGGCTCATGTCCCTCCCAC-TAGGCTGCTGCTGCTGGC 82

  scaffold1113|      21183 ATGTGGTCGGTTCCA--TGGAACAAGTGTTAAGGTAGGTATAGGATACGT 21230
                                          --       v   iv          v       v 
C scaffold338|s         81 ATGTGGTCGGTTCCACGTGGAACACGTGCAAAGGTAGGTAGAGGATACTT 32

  scaffold1113|      21231 ATGTAGGC-AGTGTAAGCCTACCTTATCAGCA 21261
                            i   vv -    - iv               
C scaffold338|s         31 ACGTATCCTAGTG-AGTCCTACCTTATCAGCA 1

Matrix = 20p43g.matrix
Kimura (with divCpGMod) = 24.09
Transitions / transversions = 1.23 (340/277)
Gap_init rate = 0.05 (150 / 2809), avg. gap size = 1.73 (260 / 150)


258 21.43 0.00 0.00 scaffold1113|size34626 21272 21327 (13303) rnd-1_family-58#Unknown 607 662 (4) m_b3172s001i49 8525

  scaffold1113|      21272 GTGTGTCCCCTCAAGTAGTCAATATTTAAAAATTTGTCTCACAGACAAGA 21321
                             i  ?iv   v  i         v       vv       ii  vi   
  rnd-1_family-        607 GTATGNTACCTAAAATAGTCAATAGTTAAAAAAGTGTCTCATGGAGGAGA 656

  scaffold1113|      21322 AGAAGA 21327
                                 
  rnd-1_family-        657 AGAAGA 662

Matrix = 20p43g.matrix
Kimura (with divCpGMod) = 25.97
Transitions / transversions = 1.00 (6/6)
Gap_init rate = 0.00 (0 / 55), avg. gap size = 0.0 (0 / 0)


233 18.75 0.00 0.00 scaffold1113|size34626 21330 21377 (13253) rnd-1_family-676#RC/Helitron 302 349 (264) m_b3172s001i50 8526

  scaffold1113|      21330 AGGAAGATGCGAGTGGCAACCACTGGCAACCACTGGTAACCACTTGCA 21377
                            i   ?v  ii v v         v         v i           
  rnd-1_family-        302 AAGAANTTGTAATTTGCAACCACTTGCAACCACTTGCAACCACTTGCA 349

Matrix = 20p43g.matrix
Kimura (with divCpGMod) = 22.17
Transitions / transversions = 0.80 (4/5)
Gap_init rate = 0.00 (0 / 47), avg. gap size = 0.0 (0 / 0)


301 24.44 6.86 8.42 scaffold1113|size34626 21337 21613 (13017) C rnd-1_family-676#RC/Helitron (330) 283 11 m_b3172s001i51 8527

  scaffold1113|      21337 TGCGAGTGGCAACCACTGGCAACCACTGGTAACCACTTGCAACCAGGATG 21386
                              i     -  v  i---   v iv v i? ?ii       vi-  v  
C rnd-1_family-        283 TGCAAGTGG-AAGCAT---CAAACGATTGCNANTGCTTGCAAGT-GGTTG 239

  scaffold1113|      21387 AAAGTGGTAA-----GAAAGT-GTTGAAAGTAGTAGCAAGGGGTCACAAA 21430
                           v     vv  ----- v    -   vv    i  v    v  v v v ii
C rnd-1_family-        238 CAAGTGCAAATCATTGTAAGTCGTTTCAAGTGGTTGCAATGGTTGAAAGG 189

  scaffold1113|      21431 TGGTGAAAGTGGATGCAAGTGGATACAAGTGGTTGCAAGCA---TG--GC 21475
                           v ?       v v    v  i v?i             ?i ---  --  
C rnd-1_family-        188 AGNTGAAAGTTGTTGCATGTAGTNGCAAGTGGTTGCAANTAATTTGNTGC 139

  scaffold1113|      21476 AAGTGATTGCA------TGTTGACATAGTCAATGCATGTGGTTAAGATAA 21519
                                iii   ------    -   -   viv  ? v    -    - -i
C rnd-1_family-        138 AAGTGGCCGCAAGCGGTTGTT-ACA-AGTGGTTGNAAGTGG-TAAG-T-G 94

  scaffold1113|      21520 ATTGCAAGTGTTTGGTTGCAATTTGTTGTAGGTAGATATAGGGTGTTTCG 21569
                           i ?       v  v   v  iv      i i  ----------  --- i
C rnd-1_family-         93 GTNGCAAGTGGTTTGTTTCAGATTGTTGCAAGT----------TG---CA 57

  scaffold1113|      21570 AGTGGT--TGCAAGTTATGTTGAAAATTGTTGCAATTGCATGCAAG 21613
                                 -- v v   vv  v     i v       v  vv      
C rnd-1_family-         56 AGTGGTTCTTCCAGTACTGATGAAAGTAGTTGCAAGTGGTTGCAAG 11

Matrix = 20p43g.matrix
Kimura (with divCpGMod) = 29.49
Transitions / transversions = 0.63 (24/38)
Gap_init rate = 0.11 (29 / 276), avg. gap size = 1.45 (42 / 29)

382 25.17 6.21 5.48 scaffold1113|size34626 21382 21671 (12959) C rnd-1_family-676#RC/Helitron (14) 599 308 m_b3172s001i52 8527

  scaffold1113|      21382 GGATGAAAGTGGTAAGAAAGTG-TTGAAAGTAGTAGCAAGGGGTCACAAA 21430
                                v      - v v     -   v   i - i     v   ii  vi
C rnd-1_family-        599 GGATGCAAGTGG-ATGCAAGTGGTTGCAAGCA-TGGCAAGTGGTTGCATG 552

  scaffold1113|      21431 TGGTGAAAGTGGATGCAAGTGGATACAAGTGGTTGCAAGCA--TGG---C 21475
                            v vv ?   v      v    v  vi vvii       ii--   --- 
C rnd-1_family-        551 TTGACANAGTCGATGCATGTGGTTAAGATAAATTGCAAGTGATTGGTTGC 502

  scaffold1113|      21476 AAGTGATTGCATGTTGACATAGTCAATG---CATGTGGTT--AAGATAAA 21520
                             v vi     v  v  i    --ii  --- iv      --   v  vi
C rnd-1_family-        501 AATTTGTTGCAAGTGGATATAG--GGTGTTTCGAGTGGTTGCAAGTTATG 454

  scaffold1113|      21521 TTGCAAGTGTTTGGTTGCAATTTGTTGTAGGTAGATATAGGGTGTTTCGA 21570
                              v    ?----       ? v?   i i  i ? ii i vv   v i 
C rnd-1_family-        453 TTGAAAGTN----GTTGCAANTGNTTGCAAGTGGNTGCAAGTGGTTGCAA 408

  scaffold1113|      21571 GTGGTTGCAAGTTATGTTGAAAATTGTTGCAA----TTGCATGCAAGAAA 21616
                             vi -  i    --    v  i v    ?  ---- i   v  v    i
C rnd-1_family-        407 GTCAT-GCGAGTT--GTTGCAAGTGGTTGNAAGTGGTCGCAAGCTAGAAG 361

  scaffold1113|      21617 AT-GCAAGTGGTGTCATGTGAGTTGTTACAAGTAA--GAAAGTGGTTGCA 21663
                           i -          -  ----   v   i     ii-- v           
C rnd-1_family-        360 GTTGCAAGTGGTG-CA----AGTGGTTGCAAGTGGTTGCAAGTGGTTGCA 316

  scaffold1113|      21664 AGCTAGAA 21671
                            ii  v  
C rnd-1_family-        315 AATTACAA 308

Matrix = 20p43g.matrix
Kimura (with divCpGMod) = 30.21
Transitions / transversions = 0.97 (34/35)
Gap_init rate = 0.08 (24 / 289), avg. gap size = 1.42 (34 / 24)

1767 6.91 2.85 0.00 scaffold1113|size34626 21427 21672 (12958) C rnd-1_family-676#RC/Helitron (0) 613 361 m_b3172s001i53 8527

  scaffold1113|      21427 CAAATGGTGAAAGTGGATGCAAGTGGATACAAGTGGTTGCAAGCATGGCA 21476
                                                       i                     
C rnd-1_family-        613 CAAATGGTGAAAGTGGATGCAAGTGGATGCAAGTGGTTGCAAGCATGGCA 564

  scaffold1113|      21477 AGTGATTGCATGTTGACATAGTCAATGCATGTGGTTAAGATAAATTGCAA 21526
                               i             ?    i                          
C rnd-1_family-        563 AGTGGTTGCATGTTGACANAGTCGATGCATGTGGTTAAGATAAATTGCAA 514

  scaffold1113|      21527 GTGTTTGGTTGCAATTTGTTGTAGGTAGATATAGGGTGTTTCGAGTGGTT 21576
                              v                 i i  i                       
C rnd-1_family-        513 GTGATTGGTTGCAATTTGTTGCAAGTGGATATAGGGTGTTTCGAGTGGTT 464

  scaffold1113|      21577 GCAAGTTATGTTGAAAATTGTTGCAATTGCATGCAAGAAAATGCAAGTGG 21626
                                           i ?       ?  ?v      vii?         
C rnd-1_family-        463 GCAAGTTATGTTGAAAGTNGTTGCAANTGNTTGCAAGTGGNTGCAAGTGG 414

  scaffold1113|      21627 T-----GTCATGTGAGTTGTTACAAGTAA--GAAAGTGGTTGCAAGCTAG 21669
                            -----      i        i     ii-- ?       i         
C rnd-1_family-        413 TTGCAAGTCATGCGAGTTGTTGCAAGTGGTTGNAAGTGGTCGCAAGCTAG 364

  scaffold1113|      21670 AAG 21672
                              
C rnd-1_family-        363 AAG 361

Matrix = 20p43g.matrix
Kimura (with divCpGMod) = 6.27
Transitions / transversions = 4.67 (14/3)
Gap_init rate = 0.01 (2 / 245), avg. gap size = 3.50 (7 / 2)


1517 6.17 17.62 0.00 scaffold1113|size34626 21673 21899 (12731) C genome_1_8676#DNA (0) 267 1 m_b3172s001i54 8528

  scaffold1113|      21673 CTAGGTTG-----TACTGTTTCTGTTACTGTCACCAAAACCCCCAAAATA 21717
                                   -----        i                            
C genome_1_8676        267 CTAGGTTGCAAATTACTGTTTTTGTTACTGTCACCAAAACCCCCAAAATA 218

  scaffold1113|      21718 TTACTGTAACAGAAATCATGGTGATT--------------------TCCC 21747
                                  v    v         i   --------------------    
C genome_1_8676        217 TTACTGTCACAGTAATCATGGTAATTCCCCAAGAATTACTGTATATTCCC 168

  scaffold1113|      21748 ---------------AAGAGTCCCATTGATTAGCCTAACCCCAACCCTAA 21782
                           --------------- i     i         v                 
C genome_1_8676        167 CAGTAATTTTGCAGGAGGAGTCTCATTGATTACCCTAACCCCAACCCTAA 118

  scaffold1113|      21783 ATTGATTTTAGTTAGACAGTAATTTCACTGCCACAAGAACCACCTTCCCT 21832
                                                          v         i        
C genome_1_8676        117 ATTGATTTTAGTTAGACAGTAATTTCACTGCGACAAGAACCGCCTTCCCT 68

  scaffold1113|      21833 CCAAAAATGGCAATATTATCCAGTGATCTTAAATTACTGGGGAATTACTG 21882
                                  v          i     i   i                     
C genome_1_8676         67 CCAAAAAAGGCAATATTACCCAGTAATCCTAAATTACTGGGGAATTACTG 18

  scaffold1113|      21883 GGTAATTTGCAACCAAG 21899
                                         v  
C genome_1_8676         17 GGTAATTTGCAACCTAG 1

Matrix = 20p43g.matrix
Kimura (with divCpGMod) = 6.02
Transitions / transversions = 1.33 (8/6)
Gap_init rate = 0.01 (3 / 226), avg. gap size = 13.33 (40 / 3)


2628 8.01 0.28 0.00 scaffold1113|size34626 21897 22258 (12372) C rnd-1_family-676#RC/Helitron (250) 363 1 m_b3172s001i55 8527

  scaffold1113|      21897 AAGGTTGCAAGTTGTGCAAATTGTTGAAATTGGTTGCAAGTTGCTGTAAA 21946
                                       v      i v    v  v           v i  i   
C rnd-1_family-        363 AAGGTTGCAAGTGGTGCAAGTGGTTGCAAGTGGTTGCAAGTGGTTGCAAA 314

  scaffold1113|      21947 TTACAATTTCTTGCAAGTGGGGTTAAGGTGTGCTAGTGGAAGCATCAAAC 21996
                                 ?                  i       v                
C rnd-1_family-        313 TTACAANTTCTTGCAAGTGGGGTTAGGGTGTGCAAGTGGAAGCATCAAAC 264

  scaffold1113|      21997 AATTCCTATTGCTTGCAAGTAGTTGCAAGTGCAAATCATTGTAAGTCATT 22046
                           i   v ? ?           i                          i  
C rnd-1_family-        263 GATTGCNANTGCTTGCAAGTGGTTGCAAGTGCAAATCATTGTAAGTCGTT 214

  scaffold1113|      22047 TTAAGTGGTTGCAATAGTTGAAAGGAGATGAAAATTGTTGCATGTAGAAG 22096
                            i             i           ?     i             v? 
C rnd-1_family-        213 TCAAGTGGTTGCAATGGTTGAAAGGAGNTGAAAGTTGTTGCATGTAGTNG 164

  scaffold1113|      22097 CATGTTGTTGCAATTAATTTGATGCAAGTGGCCTCAAGCGGTTGTTACAA 22146
                             v  v       ?       ?           v                
C rnd-1_family-        163 CAAGTGGTTGCAANTAATTTGNTGCAAGTGGCCGCAAGCGGTTGTTACAA 114

  scaffold1113|      22147 GTGATTGAAAATGGTAAATGGTAGCAAGTGGTTTGTTTCAGATT-TTGCA 22195
                              i   ?  i      i    ?                     -     
C rnd-1_family-        113 GTGGTTGNAAGTGGTAAGTGGTNGCAAGTGGTTTGTTTCAGATTGTTGCA 64

  scaffold1113|      22196 AGTCGCAGGTGGTTCTTCCAGTACTGATGAAAGTAGTTGCAATTGATTTC 22245
                              i   i                                  v  i  v 
C rnd-1_family-         63 AGTTGCAAGTGGTTCTTCCAGTACTGATGAAAGTAGTTGCAAGTGGTTGC 14

  scaffold1113|      22246 AAGTGATCTCAAG 22258
                                        
C rnd-1_family-         13 AAGTGATCTCAAG 1

Matrix = 20p43g.matrix
Kimura (with divCpGMod) = 8.15
Transitions / transversions = 1.23 (16/13)
Gap_init rate = 0.00 (1 / 361), avg. gap size = 1.00 (1 / 1)

759 23.04 8.96 9.56 scaffold1113|size34626 21906 22452 (12178) C rnd-1_family-676#RC/Helitron (69) 544 1 m_b3172s001i56 8527

  scaffold1113|      21906 AGTTG-TGCAAATTGTTGAAATTGGTTGCAAGTTGCTGTAAATTACAATT 21954
                              i -    vi v   i i  vii        vii  ---i  i     
C rnd-1_family-        544 AGTCGATGCATGTGGTTAAGATAAATTGCAAGTGATTG---GTTGCAATT 498

  scaffold1113|      21955 TCTTGCAAGTGGGGTTAAGGTG-TGCTAGTGGAAGCA--------TCAAA 21995
                            v          ivv  i    - v v     vv   -------- v   
C rnd-1_family-        497 TGTTGCAAGTGGATATAGGGTGTTTCGAGTGGTTGCAAGTTATGTTGAAA 448

  scaffold1113|      21996 -CAATTCCTATTGCTTGCAAGTAGTTGCAAGTGCAAATCATTGTAAGTCA 22044
                           -i?i  v v ?  ?        i ?        ------i   i      
C rnd-1_family-        447 GTNGTTGCAANTGNTTGCAAGTGGNTGCAAGTG------GTTGCAAGTCA 404

  scaffold1113|      22045 TTTTAAGTGGTTGCAA-TAGTTGAAAGGAGATGAAAATTGTTGCATG-TA 22092
                           - vii   v       - i    ?   ----  ------  i   v -  
C rnd-1_family-        403 -TGCGAGTTGTTGCAAGTGGTTGNAAG----TG------GTCGCAAGCTA 365

  scaffold1113|      22093 GAAGCATGTTGTTGCAATTAATTTGATGCAAGTGGCCTCAAGCGGTTGTT 22142
                               ------       -----v  i         iiv    i     --
C rnd-1_family-        364 GAAG------GTTGCAA-----GTGGTGCAAGTGGTTGCAAGTGGTTG-- 328

  scaffold1113|      22143 ACAAGTGATTGAAAATGGTAAATGGTAGCAAGTGGTTTGTTTCAGATTTT 22192
                           -      i   v    vii  ? vv v        --v   --  iv v 
C rnd-1_family-        327 -CAAGTGGTTGCAAATTACAANTTCTTGCAAGTGG--GGTT--AGGGTGT 283

  scaffold1113|      22193 GCAAGTCG------CAGGTGGTTCTTCCAGTACTGATGAAAGTAGTTGCA 22236
                                 v ------  iii i -- v ? ? i  --  v    i      
C rnd-1_family-        282 GCAAGTGGAAGCATCAAACGAT--TGCNANTGCT--TGCAAGTGGTTGCA 237

  scaffold1113|      22237 ATTG------ATTTCAAGTGATCTCAAGTGATCTC-ATGGT--------G 22271
                            v  ------   vi    vi i       i iv -     -------- 
C rnd-1_family-        236 AGTGCAAATCATTGTAAGTCGTTTCAAGTGGTTGCAATGGTTGAAAGGAG 187

  scaffold1113|      22272 TCAAAATTTATTGC-TGTTGTTGAAAGGGATTGAAACTGAT----CACAA 22316
                           ?ii   v  i    -   v  ? v   v i   v  ? i  ----ii   
C rnd-1_family-        186 NTGAAAGTTGTTGCATGTAGTNGCAAGTGGTTGCAANTAATTTGNTGCAA 137

  scaffold1113|      22317 GTGAATGCAAGAAGTTG---CA-----TTGCAAGTGGTAATTCTTGGGAG 22358
                              ivi     vi    ---  -----   ?         v vv ? v i
C rnd-1_family-        136 GTGGCCGCAAGCGGTTGTTACAAGTGGTTGNAAGTGGTAAGTGGTNGCAA 87

  scaffold1113|      22359 GTGGTTTGAAGGTGAGTGCACATAATTGCAAATAGTCAAATAAGTTGTTG 22408
                                   -------v v  v  vi      i v -   i -i   v  v
C rnd-1_family-         86 GTGGTTTG-------TTTCAGATTGTTGCAAGTTG-CAAGT-GGTTCTTC 46

  scaffold1113|      22409 TA--AGTGTATGGAAGTAACTGCAAGTGGTTGTTAGTGATCTCAAG 22452
                           i -- v  -   i     ii            iv            
C rnd-1_family-         45 CAGTACTG-ATGAAAGTAGTTGCAAGTGGTTGCAAGTGATCTCAAG 1

Matrix = 20p43g.matrix
Kimura (with divCpGMod) = 26.70
Transitions / transversions = 1.11 (60/54)
Gap_init rate = 0.12 (67 / 546), avg. gap size = 1.51 (101 / 67)

551 23.90 10.85 9.21 scaffold1113|size34626 22073 22671 (11959) C rnd-1_family-676#RC/Helitron (5) 608 1 m_b3172s001i57 8527

  scaffold1113|      22073 GATGAAAATTGTTGCATGTAGAAGCATGTTGTTGCAATTAATTTGATGCA 22122
                            i     i v v    v  i  v   v  v       vi ---  --   
C rnd-1_family-        608 GGTGAAAGTGGATGCAAGTGGATGCAAGTGGTTGCAAGCA---TG--GCA 564

  scaffold1113|      22123 AGTGGCCTCAAG------CGGTTGTTACAAGTGATTGAAAATGGTAAATG 22166
                                iiv  v ------?i  i v i  v   i  i i ----     v
C rnd-1_family-        563 AGTGGTTGCATGTTGACANAGTCGATGCATGTGGTTAAGA----TAAATT 518

  scaffold1113|      22167 GTAGCAAGTGGTTTGTTTCAGATT-TTGCAAGTCGC----AGGTGGTTC- 22210
                            ---      i  v   v  iv  -        v v----i    v   -
C rnd-1_family-        517 G---CAAGTGATTGGTTGCAATTTGTTGCAAGTGGATATAGGGTGTTTCG 471

  scaffold1113|      22211 ------TTCCAGTACTGATGAAAGTAGTTGCAATTGATTTCAAGTGATCT 22254
                           ------ v v   vv  v       ?       ?  ?  v      i?iv
C rnd-1_family-        470 AGTGGTTGCAAGTTATGTTGAAAGTNGTTGCAANTGNTTGCAAGTGGNTG 421

  scaffold1113|      22255 CAAGTGATCTCATGGTGT-CAAAATTTATTGCT-GTTGTTGAAAGGGATT 22302
                                 i iv  v vii - i i--  i    v-  v    ?   v i i
C rnd-1_family-        420 CAAGTGGTTGCAAGTCATGCGAG--TTGTTGCAAGTGGTTGNAAGTGGTC 373

  scaffold1113|      22303 G-AAACT----GATCACAAGTGAATGCAAGAAGTTGCA-----TTGCAAG 22342
                            -  i  ---- i ii      i-      vi      -----       
C rnd-1_family-        372 GCAAGCTAGAAGGTTGCAAGTGG-TGCAAGTGGTTGCAAGTGGTTGCAAG 324

  scaffold1113|      22343 TGGT-----------AATTCTTGGGAG-GTGGTTTGAAGGTGAGTGCACA 22380
                               ----------- ?      vi  - v    -- i    --    --
C rnd-1_family-        323 TGGTTGCAAATTACAANTTCTTGCAAGTGGGGTT--AGGGTG--TGCA-- 280

  scaffold1113|      22381 TAATTGCAAATAGTCAAATAAGTTGTTGTAAGTGTATGGAAGTAACTGCA 22430
                           -- v  v  ii -     ii ----   i? ?  iv  v    iii    
C rnd-1_family-        279 --AGTGGAAGCA-TCAAACGA----TTGCNANTGCTTGCAAGTGGTTGCA 237

  scaffold1113|      22431 AGTG------GTTGTTAGTGATCTCAAGCGTGGATGCAGGTGATTAAAAG 22474
                               ------i    v   vi i     --   v    i-  i  i    
C rnd-1_family-        236 AGTGCAAATCATTGTAAGTCGTTTCAAG--TGGTTGCAA-TGGTTGAAAG 190

  scaffold1113|      22475 C--TTGGA------TGCAAGTGGTTGCAAGAGGT---AATCAGCATTT-T 22512
                           v--?  i ------    v  i  ?     v   ---  ?i --    -?
C rnd-1_family-        189 GAGNTGAAAGTTGTTGCATGTAGTNGCAAGTGGTTGCAANTA--ATTTGN 142

  scaffold1113|      22513 TGTAAGTCATTACA-GC--TTGGATGCACGTGCTGGTAAGTGGTGACAAG 22559
                             i    viiii  -  --   v- i  v   v v ?       ---   
C rnd-1_family-        141 TGCAAGTGGCCGCAAGCGGTTGT-TACAAGTGGTTGNAAGTGGT---AAG 96

  scaffold1113|      22560 CATGGTCACAAGTATTATTTTTTAATGGTTAAAATCAGTTGCCACATTGG 22609
                           --    ?i     iv v v   i -- i  -------     v ----- 
C rnd-1_family-         95 --TGGTNGCAAGTGGTTTGTTTCA--GATT-------GTTGCAA-----G 62

  scaffold1113|      22610 CTGCCAGTGATC--TCAAGTATTTGCTCAGAAAGTGACTGGAAGTGGTTG 22657
                           i   v    i i--  v    i - v --      iii  v         
C rnd-1_family-         61 TTGCAAGTGGTTCTTCCAGTACT-GAT--GAAAGTAGTTGCAAGTGGTTG 15

  scaffold1113|      22658 TCAGTGTTTTCAAG 22671
                           iv    v i     
C rnd-1_family-         14 CAAGTGATCTCAAG 1

Matrix = 20p43g.matrix
Kimura (with divCpGMod) = 28.60
Transitions / transversions = 1.20 (71/59)
Gap_init rate = 0.13 (76 / 598), avg. gap size = 1.59 (121 / 76)

520 22.69 8.12 17.67 scaffold1113|size34626 22116 22768 (11862) C rnd-1_family-676#RC/Helitron (4) 609 10 m_b3172s001i58 8527

  scaffold1113|      22116 TGATGCAAGTGGCCTCAAGCGGTTGTTACAAGTGATTGAAA--ATGGTAA 22163
                             i  v      viv    i  v  ---      i   v  --    i  
C rnd-1_family-        609 TGGTGAAAGTGGATGCAAGTGGATG---CAAGTGGTTGCAAGCATGGCAA 563

  scaffold1113|      22164 ATGGTAGCAAGTGGTTTGTTTCAGATTTTGCA-AGTCG---CAGGTGGTT 22209
                           i    v   -------    ---  -----  -     ---  v      
C rnd-1_family-        562 GTGGTTGCA-------TGTT---GA-----CANAGTCGATGCATGTGGTT 528

  scaffold1113|      22210 C-------TTCCAGTACTGATGAAAGTAGTTGCAATTGATTTCAAGTG-A 22251
                           v-------  v  -- v    ----- i         vi  v      - 
C rnd-1_family-        527 AAGATAAATTGCA--AGTGAT-----TGGTTGCAATTTGTTGCAAGTGGA 485

  scaffold1113|      22252 TCTCAAGTGATCTCA--TGGTGTCAAAATTTATTGCTGTTGTTGAAAGGG 22299
                            v vii   - i  i--    vv   i--    -------        v?
C rnd-1_family-        484 TATAGGGTG-TTTCGAGTGGTTGCAAG--TTAT-------GTTGAAAGTN 445

  scaffold1113|      22300 ATTGAAACTGATCACAAGTGAATGCAAGAAGTTGCATTGCAAGTGGTAAT 22349
                           i   v  ?  ? ii      i?      vi      vvv  v i -- i 
C rnd-1_family-        444 GTTGCAANTGNTTGCAAGTGGNTGCAAGTGGTTGCAAGTCATGCG--AGT 397

  scaffold1113|      22350 TCTTGGGAGGTGGTTTGAAGGTGAGTGCA---CATAA--TTGCAAATAGT 22394
                            v  - v i    -   ? i   ivi   ---i v  --      i i  
C rnd-1_family-        396 TGTT-GCAAGTGG-TTGNAAGTGGTCGCAAGCTAGAAGGTTGCAAGTGGT 349

  scaffold1113|      22395 CAAATAAGTTGTTGTAAGTGTATGGAAGT-------AACTGCAAGTGGTT 22437
                           ---ii    v    i     vv  v    -------  i i   ? vv  
C rnd-1_family-        348 ---GCAAGTGGTTGCAAGTGGTTGCAAGTGGTTGCAAATTACAANTTCTT 302

  scaffold1113|      22438 GTTAGTGATCTCAAGCGTGGATGCAGGTG-----ATTAAAAGCTTGGA-- 22480
                            iv    ivv i i -   --    i   -----  i   v v   v?--
C rnd-1_family-        301 GCAAGTGGGGTTAGG-GTG--TGCAAGTGGAAGCATCAAACGATTGCNAN 255

  scaffold1113|      22481 ----TGCAAGTGGTTGCAAGAGGTAATCAGCATTTTTGTAAGTCATTACA 22526
                           ----                v vv     ------         i  v -
C rnd-1_family-        254 TGCTTGCAAGTGGTTGCAAGTGCAAATCA------TTGTAAGTCGTTTC- 212

  scaffold1113|      22527 GCTTGGATGCACGTGCTGGTAAGTGGTGACAAGCATGGTCACAAGTATTA 22576
                           --------------------       vi  ---     iiv   v ---
C rnd-1_family-        211 --------------------AAGTGGTTGCA---ATGGTTGAAAGGA--- 188

  scaffold1113|      22577 TTTTTTAATGGTTAAAATCAGTTGCCACAT-TGGCTGCCAGTGATCTCAA 22625
                           ---------- ? i  ---     iii   - i i?  v    i iv   
C rnd-1_family-        187 ----------GNTGAA---AGTTGTTGCATGTAGTNGCAAGTGGTTGCAA 151

  scaffold1113|      22626 GT-ATTTGCTCAGAAAGTGACTGGAAGTGGTTGTCAGTGTTTTCAAGTGG 22674
                           ? -     ? -- v     i i v   i      i -------       
C rnd-1_family-        150 NTAATTTGNT--GCAAGTGGCCGCAAGCGGTTGTTA-------CAAGTGG 110

  scaffold1113|      22675 TTGTCAGATGATAAAAGAGGGTACAAGTAG-TTG---CAAGGGGCTGCCA 22720
                              ?v  -  i --   v  v?i     i -   ---  iivv i   v 
C rnd-1_family-        109 TTGNAAG-TGGT--AAGTGGTNGCAAGTGGTTTGTTTCAGATTGTTGCAA 63

  scaffold1113|      22721 GTGACTGCAAGTGGTTGTTTT--CACTAATG------GTTGCAAGTGGTT 22762
                             ---           v  ii--i   i   ------             
C rnd-1_family-         62 GT---TGCAAGTGGTTCTTCCAGTACTGATGAAAGTAGTTGCAAGTGGTT 16

  scaffold1113|      22763 GTAAGT 22768
                            i    
C rnd-1_family-         15 GCAAGT 10

Matrix = 20p43g.matrix
Kimura (with divCpGMod) = 26.02
Transitions / transversions = 1.14 (65/57)
Gap_init rate = 0.19 (124 / 652), avg. gap size = 1.28 (159 / 124)

613 24.44 7.83 10.54 scaffold1113|size34626 22221 22833 (11797) C rnd-1_family-676#RC/Helitron (15) 598 1 m_b3172s001i59 8527

  scaffold1113|      22221 GATGAAAGTAGTTGCAATTGATTTCAAGTGATCTCAAGTGATCTCATGGT 22270
                               v    i v     v  i  v    i-  vv      i iv    v 
C rnd-1_family-        598 GATGCAAGTGGATGCAAGTGGTTGCAAGC-ATGGCAAGTGGTTGCATGTT 550

  scaffold1113|      22271 GTCAAAATTTATTGC-TGTTGTTGAAAGGGATTGAAACTGATCACAAGTG 22319
                            v  ? i iv  -  -   v   i i vii    v  v    ------  
C rnd-1_family-        549 GACANAGTCGAT-GCATGTGGTTAAGATAAATTGCAAGTGAT------TG 507

  scaffold1113|      22320 AATGCAAGAAGTTGCATTGCAAGTGGTAAT------TCTTGGGAGGTGGT 22363
                           iv     v---   --          vv  ------ i i i v   v i
C rnd-1_family-        506 GTTGCAAT---TTG--TTGCAAGTGGATATAGGGTGTTTCGAGTGGTTGC 462

  scaffold1113|      22364 --------TTGAAGGTGAGTGCACATAATTGCAAATAGTCAAATAAGTTG 22405
                           --------     i  ?iv    v? i?      i i ?ii--i    v 
C rnd-1_family-        461 AAGTTATGTTGAAAGTNGTTGCAANTGNTTGCAAGTGGNTG--CAAGTGG 414

  scaffold1113|      22406 TTGTAAGTGTATGGAAGTAACTGCAAGTGGTTGTTAGTGATCTCAAGCGT 22455
                              i    -i   vi   vii            ?v    i  v     - 
C rnd-1_family-        413 TTGCAAGT-CATGCGAGTTGTTGCAAGTGGTTGNAAGTGGTCGCAAGC-T 366

  scaffold1113|      22456 GGA----TGCAGGTGATTAAAAGCTTGGATGCAAGTGGTTGCAAGAGGTA 22501
                           i  ----    i   i -iv   --   v                v  --
C rnd-1_family-        365 AGAAGGTTGCAAGTGGT-GCAAG--TGGTTGCAAGTGGTTGCAAGTGG-- 321

  scaffold1113|      22502 ATCAGCATTTTTGTAAGTCATTACAGCTTGGATGCACGTGCTGGTAAGTG 22551
                           ----------   i  ---      i?  vv-    v   -v   v  - 
C rnd-1_family-        320 ----------TTGCAA---ATTACAANTTCT-TGCAAGTG-GGGTTAG-G 287

  scaffold1113|      22552 GTG-ACAAGCATGGTCACAAGTATTA----TTTTTTAATGGTTAAAATCA 22596
                              -i    --   ----   i  i ----v  vi? ?  v  iv  vii
C rnd-1_family-        286 GTGTGCAAG--TGG----AAGCATCAAACGATTGCNANTGCTTGCAAGTG 243

  scaffold1113|      22597 GTTGC-----CACATTGGCTGCCAGTGATCTCAAGTATTTGC--TCA--G 22637
                                -----  v  i-ii  iv   vi i      iv    -- vi-- 
C rnd-1_family-        242 GTTGCAAGTGCAAATC-ATTGTAAGTCGTTTCAAGTGGTTGCAATGGTTG 194

  scaffold1113|      22638 AAAGTGACTGGAAGTGGTTGTCAGTGTTTTCAAGTGGTTGTCAGATGATA 22687
                               vii?  i    v    ivv  iv ?v          -  i? i  -
C rnd-1_family-        193 AAAGGAGNTGAAAGTTGTTGCATGTAGTNGCAAGTGGTTG-CAANTAAT- 146

  scaffold1113|      22688 AAAGAGGGTACAAGTAGTTGCAAGGGGCTG---CCAGTGACTGCAAGTGG 22734
                           ----vv ? i     i ii     v  i  --- v    ii  ?      
C rnd-1_family-        145 ----TTGNTGCAAGTGGCCGCAAGCGGTTGTTACAAGTGGTTGNAAGTGG 100

  scaffold1113|      22735 TTGTTTTCACTAATGGTTGCAAGTGG-TTGT---AAGTTGTTGACATCAG 22780
                            ------- -- i    ?        -    --- ii      -  --  
C rnd-1_family-         99 T-------A--AGTGGTNGCAAGTGGTTTGTTTCAGATTGTTG-CA--AG 62

  scaffold1113|      22781 TTACTAGTGGTTA--CCAA---TGGTTAAAGTGGTTGCCAGTGGT---AA 22822
                             i v       v--   i---  i v     i     v      ---  
C rnd-1_family-         61 TTGCAAGTGGTTCTTCCAGTACTGATGAAAGTAGTTGCAAGTGGTTGCAA 12

  scaffold1113|      22823 GTGGTTCCAAG 22833
                              i ii    
C rnd-1_family-         11 GTGATCTCAAG 1

Matrix = 20p43g.matrix
Kimura (with divCpGMod) = 29.64
Transitions / transversions = 1.27 (75/59)
Gap_init rate = 0.13 (78 / 612), avg. gap size = 1.42 (111 / 78)


1693 9.39 0.00 1.63 scaffold1113|size34626 22598 22846 (11784) rnd-1_family-531#Unknown 1 245 (0) m_b3172s001i60 8529

  scaffold1113|      22598 TTGCCACATTGGCTGCCAGTGATCTCAAGTATTTGCTCAGAAAGTGACTG 22647
                                                i  v     i?              i   
  rnd-1_family-          1 TTGCCACATTGGCTGCCAGTGGTCGCAAGTGNTTGCTCAGAAAGTGGCTG 50

  scaffold1113|      22648 GAAGTGGTTGTCAGTGTTTTCAAGTGGTTGTCAGATGATAAAAGAGGGTA 22697
                           ?         i?    v  v          -   ?    i     vv- i
  rnd-1_family-         51 NAAGTGGTTGCNAGTGGTTGCAAGTGGTTG-CAGNTGATGAAAGATT-TG 98

  scaffold1113|      22698 CAAGTAGTTGCAAGGGGCTGCCAGTGACTGCAAGTGGTTGTTTTCACTAA 22747
                                i        v  i        i               --     i
  rnd-1_family-         99 CAAGTGGTTGCAAGTGGTTGCCAGTGGCTGCAAGTGGTTGTT--CACTAG 146

  scaffold1113|      22748 TGGTTGCAAGTGGTTGTAAGTTGTTGACATCAGTTACTAGTGGTTACCAA 22797
                                           i              i   i v       i ? i
  rnd-1_family-        147 TGGTTGCAAGTGGTTGCAAGTTGTTGACATCGGTTGCAAGTGGTTGCNAG 196

  scaffold1113|      22798 TGGTTAAAGTGGTTGCCAGTGGTAAGTGGTTCCAAGTGGTTGCAGAACA 22846
                                           ?              v                 
  rnd-1_family-        197 TGGTTAAAGTGGTTGCNAGTGGTAAGTGGTTGCAAGTGGTTGCAGAACA 245

Matrix = 20p43g.matrix
Kimura (with divCpGMod) = 9.94
Transitions / transversions = 1.88 (15/8)
Gap_init rate = 0.02 (4 / 248), avg. gap size = 1.00 (4 / 4)


316 16.36 0.00 0.00 scaffold1113|size34626 23007 23061 (11569) scaffold170|size558746_(dbseq-nr_246)_[277812,288266]#LTR/Gypsy 1685 1739 (8716) m_b3172s001i61 8530

  scaffold1113|      23007 CACTGCAAACAAAAACCACCAGTAACATTCCTGTACACTCTCAAAACGTC 23056
                                     i    v    i     v i  i       iv     i   
  scaffold170|s       1685 CACTGCAAACGAAAAACACCGGTAACCTCCCCGTACACTTGCAAAATGTC 1734

  scaffold1113|      23057 AGAGT 23061
                                
  scaffold170|s       1735 AGAGT 1739

Matrix = 20p43g.matrix
Kimura (with divCpGMod) = 12.48
Transitions / transversions = 2.00 (6/3)
Gap_init rate = 0.00 (0 / 54), avg. gap size = 0.0 (0 / 0)


1005 27.29 3.95 1.66 scaffold1113|size34626 23048 23401 (11229) scaffold170|size558746_(dbseq-nr_246)_[277812,288266]#LTR/Gypsy 3242 3603 (6852) m_b3172s001i62 8530

  scaffold1113|      23048 CAAAA-CGTC-AGAGTCAGCCCACAAACTGAGTTTGACATCCGGCCTGGC 23095
                                -  i - i v    i     i        v i   i v  v v v
  scaffold170|s       3242 CAAAATCGCCGAAACTCAGTCCACAGACTGAGTTAGGCATTCCGCATTGG 3291

  scaffold1113|      23096 ACAACAGTCTAGCCAACAACAATTGGCAGCGGTTGGTCAATTTTTAATGT 23145
                             vi v  v v     v               iv   vv     viiv  
  scaffold170|s       3292 ACCGCCGTGTTGCCAAGAACAATTGGCAGCGGCGGGTATATTTTGGGGGT 3341

  scaffold1113|      23146 TAGTTCTTATGAACTCATCCTTTTTACAAGTATATTACTCAGCACATGT- 23194
                           v    i i           i    i  -vv   vv      i  ii   -
  scaffold170|s       3342 GAGTTTTCATGAACTCATCTTTTTCAC-CCTATTATACTCAACATGTGTT 3390

  scaffold1113|      23195 -AGTTTTTTTCAATTAAATATTTGAAGGGCCTACTGGGGGTATTGCCAAA 23243
                           - v              v  v  - vi  i       v iv  i  ii  
  scaffold170|s       3391 AATTTTTTTTCAATTAATTAGTT-ACAGGTCTACTGGCGAAATCGCTGAA 3439

  scaffold1113|      23244 ACTCAGCCCACAGACT----------CCCCGCCTACGGCTACTGTCTAAC 23283
                                 i         ----------ii      vv i ii    v vi 
  scaffold170|s       3440 ACTCAGTCCACAGACTGAGTTAGGCATTCCGCCTCGGACCGCTGTGTTGC 3489

  scaffold1113|      23284 AAACAAAAAGTGGCAGCAGCAGGTGTATAATCCAGGTGAGTGATCATGCA 23333
                           v  v  v  v      ii      i   vv vvi       vv   i v 
  scaffold170|s       3490 CAAGAACAATTGGCAGTGGCAGGTATATTTTGGGGGTGAGTTTTCACGAA 3539

  scaffold1113|      23334 CTCGCCCCTTTTGTCATTATAATACTGACAACACATCAATTCTTTTCAAT 23383
                              ii ii   iii -i   v     --        -iv  i        
  scaffold170|s       3540 CTCATCTTTTTCACC-CTATTATACT--CAACACAT-GTTTTTTTTCAAT 3585

  scaffold1113|      23384 GAAATATTTGCAAGCCTA 23401
                           v   v v  i  i   i 
  scaffold170|s       3586 TAAAAAGTTACAGGCCCA 3603

Matrix = 20p43g.matrix
Kimura (with divCpGMod) = 32.14
Transitions / transversions = 1.02 (48/47)
Gap_init rate = 0.03 (11 / 353), avg. gap size = 1.82 (20 / 11)


641 24.06 8.25 1.45 scaffold1113|size34626 23409 23602 (11028) scaffold170|size558746_(dbseq-nr_246)_[277812,288266]#LTR/Gypsy 2614 2820 (7635) m_b3172s001i63 8531

  scaffold1113|      23409 TGATTTCCATTATTGTACTCACCACTCATCATTTTATTCAAAT-AAATAT 23457
                             v i v  ii i i          v i  v    v   v   -     v
  scaffold170|s       2614 TGTTCTACACCACTATACTCACCACACGTCCTTTTTTTCCAATTAAATAG 2663

  scaffold1113|      23458 TTACAGGCTGCCACGGG---AACGGCCAAAACTCAGCCCACAGACTAGGT 23504
                                  iivvi     ---  iv   i        i         ii  
  scaffold170|s       2664 TTACAGGTCTATACGGGCAAAATTGCCGAAACTCAGTCCACAGACTGAGT 2713

  scaffold1113|      23505 TTGGCATCCCGCCTGGCACCGCCATGAAGCCAAAAACAATTGGCAG---- 23550
                            v     i    v v v      i  vv     i            ----
  scaffold170|s       2714 TAGGCATTCCGCATTGGACCGCCGTGTTGCCAAGAACAATTGGCAGCGGC 2763

  scaffold1113|      23551 -------TTTTAATGGGGTGAGTTCTTCTGTACTTGCTCTGATTTC-CAT 23592
                           -------    i--          i iv  v   ii-   vv    -  i
  scaffold170|s       2764 CGGTATATTTTG--GGGGTGAGTTTTCATGAACTCA-TCTTTTTTCACAC 2810

  scaffold1113|      23593 TGTTATACTC 23602
                            i  i i   
  scaffold170|s       2811 TATTGTGCTC 2820

Matrix = 20p43g.matrix
Kimura (with divCpGMod) = 27.31
Transitions / transversions = 1.30 (26/20)
Gap_init rate = 0.04 (8 / 193), avg. gap size = 2.38 (19 / 8)


976 18.19 19.39 0.86 scaffold1113|size34626 23640 23933 (10697) rnd-1_family-1216#Unknown 1 348 (20) m_b3172s001i64 8532

  scaffold1113|      23640 GTTAAAGGGAAATATATTGATGTTATAGGCATTTATTGACATACAAATGC 23689
                              v      v       ii    vv         v  v   vi     v
  rnd-1_family-          1 GTTCAAGGGACATATATTAGTGTTTGAGGCATTTAATGTCATTTAAATGA 50

  scaffold1113|      23690 TAATCTGTAGAACAACAATAAGCATTCAGTGCCATTTCATTCAGGCAAAA 23739
                           v  v          - --  i                vv v   i   v 
  rnd-1_family-         51 AAAACTGTAGAACA-C--TAGGCATTCAGTGCCATTTGTTGCAGACAATA 97

  scaffold1113|      23740 CCATTCAATGCATTCAA---------------TTCCAAAAATATTGTTTA 23774
                                            --------------- v      i  vvii v 
  rnd-1_family-         98 CCATTCAATGCATTCAAATTCAATGCATTCAATGCCAAAAGTAGAACTGA 147

  scaffold1113|      23775 CTGTGTTAAA--------------CCA-----GAATTTAGTT------AT 23799
                                ii   --------------   -----        iv------  
  rnd-1_family-        148 CTGTGCCAAAAACAGAACTTAATGCCAATATGGAATTTAGCACCAACAAT 197

  scaffold1113|      23800 AGAATTCACTCCCAAAATGAATGCTTCCCGACAGAGTCAT----GAAATG 23845
                               ?      i    v             ?      v v----  v v 
  rnd-1_family-        198 AGAANTCACTCTCAAACTGAATGCTTCCCGNCAGAGTGAGTAAGGACAAG 247

  scaffold1113|      23846 GAA-------AAGGTAACAGCAAGATCATTCT------ACACAATTTATG 23882
                             i-------    v     i  i i      ------      v     
  rnd-1_family-        248 GAGCCATTTCAAGGGAACAGTAAAACCATTCTGTTTCTACACAAGTTATG 297

  scaffold1113|      23883 TGCCCACTCCACAGCATTCTGATGACATTTTCTGTTGTGCCCTGCCTCAA 23932
                           i        v                 v v      ii ivi  vi    
  rnd-1_family-        298 CGCCCACTCGACAGCATTCTGATGACAGTGTCTGTTACGTGTTGATTCAA 347

  scaffold1113|      23933 T 23933
                            
  rnd-1_family-        348 T 348

Matrix = 20p43g.matrix
Kimura (with divCpGMod) = 20.23
Transitions / transversions = 0.71 (22/31)
Gap_init rate = 0.03 (10 / 293), avg. gap size = 6.00 (60 / 10)


316 30.59 15.77 2.80 scaffold1113|size34626 24216 24437 (10193) C rnd-1_family-8#Satellite (31) 364 115 m_b3172s001i65 8533

  scaffold1113|      24216 GCCCAGTACTTGGTAG-AACTACCAAGAAA----------------CACC 24248
                              v          v -  ii  ?    v ----------------    
C rnd-1_family-        364 GCCAAGTACTTGGTTGCAATCACNAAGACAAAGACTTAATGATTATCACC 315

  scaffold1113|      24249 AATTACTTTATTGGATGT-GTAAAGTACTTGGTGGCTGTCCTTAGTATTT 24297
                             v    i-iii  v i -i v             i iiv iv    i  
C rnd-1_family-        314 AAGTACTC-GCCGGTTATCATCAAGTACTTGGTGGTTACACCAAGTACTT 266

  scaffold1113|      24298 TTGGGCAATCACCAAATACTCAATAGTT----CCGACCGCTTACAGGTTA 24343
                           vvv  iv        i    iii i   ----  i vii   ivv     
C rnd-1_family-        265 GGTGGTTATCACCAAGTACTTGGTGGTTATCACCAAGTACTTGGTGGTTA 216

  scaffold1113|      24344 TGCCAACCACCGAGCATTCAGTACTTGCCACTGGGTTCTGGGGAATCATC 24393
                            ------    i  i i  i  iv  ii   iii  v  v  vii i   
C rnd-1_family-        215 T------CACCAAGTACTCGGTGGTTATCACCAAGTACTTGGTGGTTATC 172

  scaffold1113|      24394 -CTGTATATTTGGTG-----------TTACTCGGTGGTT-CCAAAAAGTA 24430
                           - iivi  i i    -----------v            -i  vv     
C rnd-1_family-        171 ACCAAGTACTCGGTGGTTATCACCAAGTACTCGGTGGTTATCACCAAGTA 122

  scaffold1113|      24431 CTTGGTG 24437
                             i    
C rnd-1_family-        121 CTCGGTG 115

Matrix = 20p43g.matrix
Kimura (with divCpGMod) = 37.45
Transitions / transversions = 1.87 (43/23)
Gap_init rate = 0.06 (14 / 221), avg. gap size = 3.00 (42 / 14)


2141 18.36 3.44 2.78 scaffold1113|size34626 24704 25168 (9462) C rnd-1_family-4#Satellite (5) 942 475 m_b3172s001i66 8534

  scaffold1113|      24704 ACCACCAAGTATGTGGTGGTTCTACGTGACACCAA-GAACTTGGTGGTTA 24752
                            i         ivi       v ------      - v            
C rnd-1_family-        942 ATCACCAAGTACTCGGTGGTTAT------CACCAAAGTACTTGGTGGTTA 899

  scaffold1113|      24753 TGACCAAGCACTTGGCTGTTATCAACGAGCATTTGGTGGCTATGACCAAG 24802
                            v      i   i  iv       v i  i i i     i   v      
C rnd-1_family-        898 TCACCAAGTACTCGGTGGTTATCACCAAGTACTCGGTGGTTATCACCAAG 849

  scaffold1113|      24803 TTGAATGTGGTC-----CATGGACTTGGTGGCTATCACCAAGTATGTATT 24847
                            vvvv       -----  v v   i     i            i---- 
C rnd-1_family-        848 TACTCTGTGGTCATCACCAAGTACTCGGTGGTTATCACCAAGTAC----T 803

  scaffold1113|      24848 CCATGGTTACCACCAAGTATACTGTGGTAATTACCAAGTACTTGATGGTT 24897
                            vi      i         iv v     v  i          i i     
C rnd-1_family-        802 CGGTGGTTATCACCAAGTACTCGGTGGTTATCACCAAGTACTCGGTGGTT 753

  scaffold1113|      24898 GTCACTAAGTACTTGGTTCTAAATATCAGGTACTCTGTGAGTCACACCAC 24947
                           i    i        ?  vv i                             
C rnd-1_family-        752 ATCACCAAGTACTTNGTGGTGAATATCAGGTACTCTGTGAGTCACACCAC 703

  scaffold1113|      24948 ATAAAGTACTATTGGGCTTCTTTTT--TGCATATTTGGTCTTGAAAATGG 24995
                             v        i      v   i  --       i?   i  v v    i
C rnd-1_family-        702 ATCAAGTACTACTGGGCTACTTCTTTGTGCATATCNGGTTTTTATAATGA 653

  scaffold1113|      24996 TCACAGACAAATGGCAAGAG---GA---GGCAGCAACTACCAAAATTCCC 25039
                            vi ii              ---  ---       vi i   i       
C rnd-1_family-        652 TGGCGAACAAATGGCAAGAGCAAGAGGTGGCAGCACTTGCCAGAATTCCC 603

  scaffold1113|      25040 -ACTATTGTGTCCTACTTGGAGTAACTCAGATATTTTACTGCAGCAAGCA 25088
                           - ? ?   - v vi   v i   v           vi             
C rnd-1_family-        602 AANTNTTG-GACACACTGGAAGTCACTCAGATATTGCACTGCAGCAAGCA 554

  scaffold1113|      25089 GATCTTTCTA-AGGTGTTGCTTGGACTAATTGTGACACCTTTCAGCAACT 25137
                                     -   vv          v   v      i i     ii  -
C rnd-1_family-        553 GATCTTTCTATAGGGTTTGCTTGGACAAATAGTGACATCCTTCAGTGAC- 505

  scaffold1113|      25138 TCCTGGAAAACCAAGGACTTGGTGTGACCTG 25168
                           - vv vi        v        vi  i  
C rnd-1_family-        504 -CAAGTGAAACCAAGTACTTGGTGAAACTTG 475

Matrix = 20p43g.matrix
Kimura (with divCpGMod) = 19.80
Transitions / transversions = 1.13 (44/39)
Gap_init rate = 0.04 (20 / 464), avg. gap size = 1.45 (29 / 20)


652 5.26 0.00 0.00 scaffold1113|size34626 25133 25208 (9422) C genome_1_17335#DNA (0) 803 728 m_b3172s001i67 8535

  scaffold1113|      25133 CAACTTCCTGGAAAACCAAGGACTTGGTGTGACCTGGTGTCACGCTCGGG 25182
                                             v     i         i               
C genome_1_1733        803 CAACTTCCTGGAAAACCACGGACTCGGTGTGACCCGGTGTCACGCTCGGG 754

  scaffold1113|      25183 TACTTCAGGATAAGGAAAATTTCAAA 25208
                                 i                   
C genome_1_1733        753 TACTTCGGGATAAGGAAAATTTCAAA 728

Matrix = 20p43g.matrix
Kimura (with divCpGMod) = 1.73
Transitions / transversions = 3.00 (3/1)
Gap_init rate = 0.00 (0 / 75), avg. gap size = 0.0 (0 / 0)


1196 18.96 8.77 7.49 scaffold1113|size34626 25209 25630 (9000) C scaffold338|size134338_(dbseq-nr_585)_[45646,51733]#LTR/Copia (5569) 519 93 m_b3172s001i68 8536

  scaffold1113|      25209 TGCAACATCCATTGGCGAGTTGGTTGACAAGTTTTATAAGTTTGTGGCAG 25258
                              i   v     v        i     v     v ii            
C scaffold338|s        519 TGCGACAGCCATTCGCGAGTTGATTGACTAGTTTGACGAGTTTGTGGCAG 470

  scaffold1113|      25259 TCTGAGTGGCAATCGATGGTGTCAATTCCTTCTGTCTCAATAATGTTGAC 25308
                             v i i   vv  i viv       v     v  i  i  i    i   
C scaffold338|s        469 TCAGGGCGGCCTTCAAGATTGTCAATGCCTTCGGTTTCGATGATGTCGAC 420

  scaffold1113|      25309 GAGAGCAGCAACGTCGGGTGCTTTGTATATGGAGGAGGCCATATTGTGCG 25358
                           i    vv  i        v              i  v     i  -----
C scaffold338|s        419 AAGAGATGCGACGTCGGGAGCTTTGTATATGGAAGATGCCATGTT----- 375

  scaffold1113|      25359 GAGGGCCAGCTTAATGGTGATGGAGATATGATTATGGTAGTAATGTTTGC 25408
                              v i    vii       i vii ---      -- v --   --  i
C scaffold338|s        374 GAGTGTCAGCACGATGGTGACGTGAA---GATTAT--TCG--ATG--TGT 334

  scaffold1113|      25409 ACGGGGTAACGTTGGGTGG-GTTACTG-----GTCTTAAGA--TTACTAA 25450
                            vi        --i i   -     v -----  - v    --       
C scaffold338|s        333 AAAGGGTAACG--AGATGGTGTTACGGAGGGAGT-TGAAGAATTTACTAA 287

  scaffold1113|      25451 GTTCTGTCAAT--T-CTTGCGC---GTAT--------TTACTAGAGTTTA 25486
                                      -- -     i ---  i --------       vi   v
C scaffold338|s        286 GTTCTGTCAATAGTACTTGCACATAGTGTGTGAATAATTACTAGTATTTC 237

  scaffold1113|      25487 AAGTGTTAATGACAAACTTAGTAAATTATGAGTGCTAAGTGTATTGTTGG 25536
                           iv       i   i                  vv         v  - i 
C scaffold338|s        236 GTGTGTTAACGACGAACTTAGTAAATTATGAGGTCTAAGTGTAATG-TAG 188

  scaffold1113|      25537 TGTT-TG-GAGCTGTAAGGCGCTCA---------TGT----GTGTCTTAA 25571
                            i  -  -   iiv    --     ---------   ----     i   
C scaffold338|s        187 TATTGTGTGAGTCCTAAG--GCTCATTGGACTATTGTCGCAGTGTCCTAA 140

  scaffold1113|      25572 GTTTCATTGGGCATGCGATAGGGAGTGACATGGAATTTATGTCTCTCCCA 25621
                                 i   i    -----     ------i iii i     i      
C scaffold338|s        139 GTTTCACTGGACATG-----GGGAG------AGGGCTCATGTCCCTCCCA 101

  scaffold1113|      25622 CTTAGGCTG 25630
                            -       
C scaffold338|s        100 C-TAGGCTG 93

Matrix = 20p43g.matrix
Kimura (with divCpGMod) = 18.63
Transitions / transversions = 1.55 (45/29)
Gap_init rate = 0.10 (43 / 421), avg. gap size = 1.60 (69 / 43)


5527 20.79 3.46 3.77 scaffold1113|size34626 26074 27747 (6883) C rnd-5_family-243#DNA/PIF-Harbinger (323) 1670 2 m_b3172s001i69 8537

  scaffold1113|      26074 CCCGTTGCCTTG-AGAGTCATCTCTCGACCATCGACGAA--CGAGGTCAC 26120
                                vi ?   - v  ?  v  v  v  vi   vi  ?--     ----
C rnd-5_family-       1670 CCCGTGACNTTGGACAGNCAGCTGTCTACAGTCGCTGANNNCGAGG---- 1625

  scaffold1113|      26121 GCCTCCTTCTCCTGATATCCTCGATGGATCTCAAGGTAGCGTCGTCCCTG 26170
                           --          v   v    v  i ??  i  i i?             
C rnd-5_family-       1624 --CTCCTTCTCCAGATCTCCTGGACGNNTCCCAGGANAGCGTCGTCCCTG 1577

  scaffold1113|      26171 GT-TAGAACTCCCTACACTCCCCACTGTTGCTCGTGCTCACTCTCATGAT 26219
                            ?-i   i  v   v    v  iv        ---    ii  ?  ?  v
C rnd-5_family-       1576 GNACAGAGCTGCCTCCACTGCCTTCTGTTGCT---GCTCGTTCNCANGAG 1530

  scaffold1113|      26220 TCGTCATCATCTGA------TAATGATGATAATGATTCGTCTTCATCGAG 26263
                             v     i v   ------ i i  ?   i i         --------
C rnd-5_family-       1529 TCTTCATCGTATGAGGAAGATGACGANGATGACGATTCGTCT-------- 1488

  scaffold1113|      26264 CGAATATACACCTCAC-CCAGTTGAAACACCCACTAAGACA---GG---G 26306
                           -  v  i  -  iv  -  ? v?i    ?     i      ---  --- 
C rnd-5_family-       1487 -GACTACAC-CCCAACTCCNGANAAAACNCCCACCAAGACAACCGGCTTG 1440

  scaffold1113|      26307 GAGGACGACGATGAATATAATTTGGGTGTGCAACTTGGGCAGACTAC--A 26354
                                ?   ii v ? vii      i?i ?v  v v     iv ?  -- 
C rnd-5_family-       1439 GAGGANGACAGTCANTCCGATTTGGANATNGAAATGGGGCAACCNACCGA 1390

  scaffold1113|      26355 GCCTCCGCTCGCTACAGATTACTGTTTTGGTCAATTCGACGGCGAATATG 26404
                            i     i i v   ?  i ?            i        i  i    
C rnd-5_family-       1389 GTCTCCGTTTGGTACNGACTNCTGTTTTGGTCAGTTCGACGGTGAGTATG 1340

  scaffold1113|      26405 ACATGGCTGCGGAGGATT-TAGTTTTCACGAAAGAGTCATGCATCACCTG 26453
                                  ?        v - vvi  i  i  ?     ?            
C rnd-5_family-       1339 ACATGGCNGCGGAGGAGTATTCCTTCCATGANAGAGTNATGCATCACCTG 1290

  scaffold1113|      26454 GGCGGGCGCCGAATCGACAGGAACAACAGGTTGTCTGTAGAGTTTGCCTG 26503
                                   vv       i?v      iv i   v    ?     i  ?  
C rnd-5_family-       1289 GGCGGGCGGAGAATCGATNCGAACAATCGATTGGCTGTNGAGTTCGCNTG 1240

  scaffold1113|      26504 CATCCTTGAGGCAGGTACCATCGTTACTGACAAACACACGATGGAGAGCA 26553
                           i  i  ?  ii ?  v  ?     ?  v     i                
C rnd-5_family-       1239 TATTCTNGAAACNGGAACNATCGTNACGGACAAGCACACGATGGAGAGCA 1190

  scaffold1113|      26554 GGGAAATCGACATGCATTTTGAAGAAGAGTATGTGCGGATAATTGATGGT 26603
                           i   i     i? ?     i     i        v  i  v  i     ?
C rnd-5_family-       1189 AGGAGATCGATNTNCATTTCGAAGAGGAGTATGTTCGAATCATCGATGGN 1140

  scaffold1113|      26604 GACAAGCAAGAGGACTTTCAGGAAAGGTCCCTTCAAGCG-GTGATGAGAA 26652
                           vv     v?  i     i      v  v ?  ?  -  i- iv   v vv
C rnd-5_family-       1139 TTCAAGCCNGAAGACTTCCAGGAACGGGCNCTNCA-GCACGCTATGCGCC 1091

  scaffold1113|      26653 ACAAACTCTATCGTGCCAATAAGCCGTTGCAGGGACATCGGCTGAATAAG 26702
                               i  v  i? v     i     ?     i  ?     ?  ?  v   
C rnd-5_family-       1090 ACAAGCTGTACNGGGCCAACAAGCCNTTGCAAGGNCATCGNCTNAAGAAG 1041

  scaffold1113|      26703 AAGTTCAGGGAGATTTGAGCAGAGATTAGAGCAGAATGGATTCCAATGTT 26752
                                 v ?     ?i    ?     vv v  v  i     i  ?v vi 
C rnd-5_family-       1040 AAGTTCCGNGAGATNCGAGCNGAGATACGCGCCGAGTGGATCCCNCTCCT 991

  scaffold1113|      26753 GCCCA-TGAACATCAGTCAACTTGCGAGTGGAAACCAGCTAAGAGACGCA 26801
                           -    -                v  i     i      i i        ?
C rnd-5_family-        990 -CCCACTGAACATCAGTCAACTGGCAAGTGGGAACCAGTTGAGAGACGCN 942

  scaffold1113|      26802 TACAAAAGGGTGATTGTGAAAATATACAGAGAATGTAACGTAAGTGGTTT 26851
                                iiv v ?     ?  iv ?   v     vii     i   v? v 
C rnd-5_family-        941 TACAAGGCGCTNATTGTNAAGCTNTACCGAGAAAACAACGTGAGTCNTGT 892

  scaffold1113|      26852 AACATATTTGAG-AATATTGTTC--CA-TGGTCACTTACTCTTCGCTTTT 26897
                            --v      i?-v?    -   --  -  v   i  iv ii  iv   ?
C rnd-5_family-        891 A--TTATTTGGNTTNTATT-TTCNTCATTGTTCATTTGGTTCTCAATTTN 845

  scaffold1113|      26898 AATT-------------------TAGCCAG-GATCCACTGTTGACGTGGA 26927
                           i   -------------------i      - i v -   ?    ii   
C rnd-5_family-        844 GATTGAGTTTTTGTCTACTATTACAGCCAGAGGTAC-CTGNTGACACGGA 796

  scaffold1113|      26928 AGACGACGATGTCTACAAGGACATCCCTTCGGATTGGTGGCTATCTCCTG 26977
                           ?    ??          ??     i  ?              ?     v 
C rnd-5_family-        795 NGACGNNGATGTCTACANNGACATTCCNTCGGATTGGTGGCTNTCTCCGG 746

  scaffold1113|      26978 ATAGCAAAGGTAGGTTGC-TGTTGAGTTGCATGGTCCACAGGAAGAATAA 27026
                            i     i v?       - v   v -        ?  i?       i  
C rnd-5_family-        745 ACAGCAAGGCNAGGTTGCTTCTTGCG-TGCATGGTNCATNGGAAGAACAA 697

  scaffold1113|      27027 GGAAATCGCGCCGCTCTGCACTGGCCACAAGCGTGGAAAGAACAGAGAGA 27076
                              i  ?  ?  ?  v     ?              iv    ?       
C rnd-5_family-        696 GGAGATNGCNCCNCTGTGCACNGGCCACAAGCGTGGGCAGAANAGAGAGA 647

  scaffold1113|      27077 CCCAGAGGAAAGAAAAAGATGCAAGAATTCAGAAAGAGAGGGACGACGAC 27126
                            ?   v iv i v?  i  v      i vvv v  v i? v  v  v  v
C rnd-5_family-        646 CNCAGCGACAGGCNAAGGAAGCAAGAGTAACGCAACAANGCGAAGAAGAG 597

  scaffold1113|      27127 AGGGAGGAGAGGCAGAGGAGGTACATGGACGACCCACGTATGCAGCGGCA 27176
                             i     ?v  vv  iv   vv v  ii   i  ?v v     -- i  
C rnd-5_family-        596 AGAGAGGANCGGGCGAACAGGATCCTGAGCGATCCNAGAATGCA--GACA 549

  scaffold1113|      27177 ACAACGACTACAGGAAGACGTTGCCAGGATGGCAATCATCGACAAGGATA 27226
                           i  i  vi i     i  i     v        ?        v     i 
C rnd-5_family-        548 GCAGCGCTTGCAGGAGGATGTTGCAAGGATGGCNATCATCGAGAAGGACA 499

  scaffold1113|      27227 TTGAAGCAATCGGGAAGAAAGCTGCGTATGTTGACAAGATGATTGAAATC 27276
                            i  ?  i  i        i  vivv  i  v  ?           i  v
C rnd-5_family-        498 TCGANGCGATTGGGAAGAAGGCGAGCTACGTGGANAAGATGATTGAGATA 449

  scaffold1113|      27277 TACATCAAGACAAAGGACAATCTAGTTTCAAAGTTTGGTCAGGAGTGGTA 27326
                              v    i  i?          ?  ?v i i  ?   ?          v
C rnd-5_family-        448 TACTTCAAAACGNAGGACAATCTNGTNGCGAGGTNTGGNCAGGAGTGGTT 399

  scaffold1113|      27327 CGATAACAAAATTGCAGAGACAGTTGCCATGCTGCCGGATGTCAATAAAT 27376
                              i           i     i  ?  ?     ?       v?  i    
C rnd-5_family-        398 CGACAACAAAATTGCGGAGACGGTNGCNATGCTNCCGGATGGNAACAAAT 349

  scaffold1113|      27377 CACTTTTGG--TGGATAACGATTTGGGAGAAC-ATGTTGATAGGGATTCA 27423
                            ?  v    --ii  v  v  v vvv      - i vv   --   --- 
C rnd-5_family-        348 CNCTATTGGAACAGAGAAAGAGTGCTGAGAACGACGAAGAT--GGA---A 304

  scaffold1113|      27424 CTTAACAACGATGATGAGGATAGTACTTTGGTTGATAATACTTCAGTTTA 27473
                            v --  --  i  ?  ? --    --------   i   ---       
C rnd-5_family-        303 CGT--CA--GACGANGANG--AGTA--------GATGATA---CAGTTTA 271

  scaffold1113|      27474 AGAGAAATTTAGTTATTTGTGGATGA-TACAAAC-TACTACTTGTATAAT 27521
                            -   v  v  -- i   i vv??  -?     i-i i  ivvvi     
C rnd-5_family-        270 A-AGATATATA--TGTTTATCTNNGACNACAAATGCATTATAATCATAAT 224

  scaffold1113|      27522 GTATAATTGTTTCTTGAAATGTGATAGAGCA--TCAATATCAAT---TAA 27566
                           iiv i   - v i  vv  i   v -- i  --  iv   -   ---i  
C rnd-5_family-        223 ACTTGATT-TATTTTCCAACGTGTT--AACAATTCGTTAT-AATGTCCAA 178

  scaffold1113|      27567 TTTATCATGTTTATCATGTACTCGAACGTCGTCTCTTTGCCTCTCGAGAT 27616
                               v  vi--     --- i  i v  ?    vi  ?ivi     ?  ?
C rnd-5_family-        177 TTTAACAAA--TATCA---ATTCAATCGNCGTCGTTTNAGTTCTCGNGAN 133

  scaffold1113|      27617 ACATACTCGACGTGATCCGCCAACAGCA-ATCGTCGTTTCCCCCATAGCA 27665
                             i  i  v  i  v    v   i-   -iv  ?  i  iv    v  vv
C rnd-5_family-        132 ACGTATTCCACATGTTCCGACAAT-GCATGGCGNCGCTTTGCCCAAAGAT 84

  scaffold1113|      27666 TTGCCTGCACCTTTTTGTCATGAGTCACACAACGAGGGCCAACCCCTTCG 27715
                            i     ?     v i   i v?   ii vv      vvv  i   ?  i
C rnd-5_family-         83 TCGCCTGNACCTTGTCGTCGTTNGTCGTAATACGAGGCGGAATCCCNTCA 34

  scaffold1113|      27716 ACGGGTTCGGCTATCCAAATTGCGTCTTGTCC 27747
                           vi   vv i vv v   v  v  i   vi   
C rnd-5_family-         33 TTGGGGACAGAGAGCCATATGGCATCTGATCC 2

Matrix = 20p43g.matrix
Kimura (with divCpGMod) = 24.14
Transitions / transversions = 1.04 (171/164)
Gap_init rate = 0.05 (87 / 1673), avg. gap size = 1.39 (121 / 87)


2864 21.06 4.31 3.92 scaffold1113|size34626 27727 28769 (5861) C rnd-1_family-849#DNA/PIF-Harbinger (141) 1089 43 m_b3172s001i70 8538

  scaffold1113|      27727 TATCCAAATTGCGTCTTGTCCAAG--TGGAGCACCGCGACCTACAGTTGT 27774
                             v       v i  v---   i --   ?     i  ?  v   --i v
C rnd-1_family-       1089 TAACCAAATTCCATCA---CCAGGAATGGNGCACCACGNCCGACA--CGG 1045

  scaffold1113|      27775 AGTGTTG--TCCCTCGTCTCCATCTCCGTCAACATCATATTGTGCAGGAT 27822
                            vvvii --  i    v      i  ? ?  i   ?  i     v  v  
C rnd-1_family-       1044 ACATCCGACTCTCTCGACTCCATTTCNGNCAGCATNATGTTGTGAAGCAT 995

  scaffold1113|      27823 ACTACAAACAACGAAGACACTTTCAACTACTTCAATGTTGTCAAATCGAA 27872
                           i v   ?        v  vi i  i  v     ?    i   i  v    
C rnd-1_family-        994 GCAACANACAACGAACACTTTCTCGACAACTTCNATGTCGTCGAAACGAA 945

  scaffold1113|      27873 TGCCATATTCCAATATCTTCCACCGCTTTTTCAATATCCCAAAAGTGCAT 27922
                            ?     ?    iv          v   i    iv  ?     ? i    
C rnd-1_family-        944 TNCCATANTCCAGAATCTTCCACCTCTTCTTCAGAATNCCAAANGCGCAT 895

  scaffold1113|      27923 TCAACGTCTTTTCGAACGCTCTCCAATGTGCTACTGAAGTATCCCTTGTG 27972
                             v     i              v v v  vv vv            v  
C rnd-1_family-        894 TCCACGTCCTTTCGAACGCTCTCAATTTTGGAAGAGAAGTATCCCTTCTG 845

  scaffold1113|      27973 AGTCGAAGATCCACA-----GTGTTTGAAAGGGCAAACCAGGATGGGCCA 28017
                           ---     --    ?-----       ? ?  i     v  ?vi?     
C rnd-1_family-        844 ---CGAAG--CCACNGGTTCGTGTTTGNANGGACAAACGAGNTCNGGCCA 800

  scaffold1113|      28018 ACGAAGATATCCCCCATCGCAAATAAAGTAAACGCCACGGGACAATAACC 28067
                           ?  ?  i  ?  ?  i        ?  i  ?  ?     ?v----ii   
C rnd-1_family-        799 NCGNAGGTANCCNCCGTCGCAAATNAAATANACNCCACGNT----CGACC 754

  scaffold1113|      28068 GC---CTTCCAAGCAAGTCAAAATGTTCCCACACAACGTCTTTGTACCAA 28114
                             ---i     v  vv    ? i ii i   iv    i  i       - 
C rnd-1_family-        753 GCTCGTTTCCATGCTCGTCANAGTACTTCCATTCAACATCCTTGTACC-A 705

  scaffold1113|      28115 TCCT--TCTTA--AGCTTACTCACCGTTGGGTCGAGCTTGACAATGTGTT 28160
                           ?   --     --  i ? ---     vvv   vii i       ?    
C rnd-1_family-        704 NCCTGATCTTACGAGTTNA---ACCGTGTCGTCCGACCTGACAATNTGTT 658

  scaffold1113|      28161 GGTCGCTATGCGGTTCCAAACTGTACCGGTGATATTCCAAGAATCTCACG 28210
                                i ?i -?  ?     ?  v  ? i-  ? iv     i  iiv?  
C rnd-1_family-        657 GGTCGTTNCG-NGTNCCAAANTGAACNGA-GANACGCCAAGGATTCGNCG 610

  scaffold1113|      28211 ATCATGTCCCGTCACGACCTCGAACGCTAACGTCGGGTATCCTTCTTT-C 28259
                              i i?  ?  ?  ?        ?  ? ?? vv  i     i     - 
C rnd-1_family-        609 ATCGTANCCNGTNACNACCTCGAANGCNANNGAGGGATATCCCTCTTTNC 560

  scaffold1113|      28260 CCTAAACTTCTATTGTAGTCCCCCGCGGGACAGTTGCTCCACTTCAGATG 28309
                              v?i -i v         ?     i     ?        i    vi  
C rnd-1_family-        559 CCTTNGC-CCGATTGTAGTCNCCCGCAGGACANTTGCTCCATTTCACGTG 511

  scaffold1113|      28310 AACCACATCAATGGATCCGCCGCATCCGGGTAG---CTTCTTTGTTGCAT 28356
                           ?  ?     i i      i     ?  i  ?  ---v    ---i?    
C rnd-1_family-        510 NACNACATCGACGGATCCACCGCANCCAGGNAGAAAGTTCT---CNGCAT 464

  scaffold1113|      28357 ATCGATCCATCACTTTCTTCAAATCGTCGATATTGTTT--GGGTACCTGA 28404
                            iv v v      v?i      v  ?  --i     iv--      ii  
C rnd-1_family-        463 ACGGTTGCATCACGNCCTTCAACTCNTC--CATTGTCGGAGGGTACTCGA 416

  scaffold1113|      28405 TATAGTCATCTTTAACCGAACT-TAGCTTCTTCACA--AATTTATGAAAG 28451
                            iv ?  i  i vi i---i  -  vv i   v i --  ???   i   
C rnd-1_family-        415 TGAANTCGTCCTGGAT---GCTGTACATCCTTGATATGAANNNATGGAAG 369

  scaffold1113|      28452 AAAAGTCTGTGGTCCTC-CGCCGACAACTCCGTATTCGTGCCCAGCTGAC 28500
                             ???? v   v  i  -v  ?  i--?     i iv  vii   vvv? 
C rnd-1_family-        368 AANNNNCGGTGCTCTTCGAGCNGAT--NTCCGTGTCGGTCTTCAGGGTNC 321

  scaffold1113|      28501 GGAAAGGTGTGTGATTTCCCAGAACATTCAGTGACCCCAAAATTCGCAGT 28550
                            i  i  v i      ?  ?  ?  v    iv v?    i   v  ?  i
C rnd-1_family-        320 GAAAGGGAGCGTGATTNCCNAGNACTTTCAAAGCNCCCAGAATGCGNAGC 271

  scaffold1113|      28551 TGAGTCTTCACGAAGAATAC--TTCATCATCGG---TGTCACGTTTGG-- 28593
                            vv  vi?i  -----    --   v  v    ---  iv i    v --
C rnd-1_family-        270 TCCGTACNTAC-----ATACATTTCTTCCTCGGACTTGCAATGTTTTGTC 226

  scaffold1113|      28594 -CGTACA-CCATCCCCGGTCGAGGAAC--AAATACGTAAGTTCATCAACC 28639
                           -      -   v  vivv  i v   ?-- i ?   --  ?  i  i   
C rnd-1_family-        225 TCGTACACCCAACCATTCTCAACGAANCGAGANACG--AGNTCGTCGACC 178

  scaffold1113|      28640 TT-GTCCAGCGTACACGAAAGTAAC-TCCGAAGTCGGACC--AACGA--T 28683
                             -   v ?v i ?v     vvi  -  ?   ?  v--  -- ?  i-- 
C rnd-1_family-        177 TTCGTCAANGGCANCCGAAATAGACATCNGAANTCT--CCGAANCGGTCT 130

  scaffold1113|      28684 TGCGAAGACAGACGCCGAGTCTTGTCGCGGAC-ATCGGGTGGAGGAATTT 28732
                           i ?     ?  i  vii?  ?ivv  i  i  -i?v  ?        i  
C rnd-1_family-        129 CGNGAAGANAGGCGATANGTNCGTTCACGAACGGNAGGNTGGAGGAACTT 80

  scaffold1113|      28733 GAGGTACCAGTTAGCCTTCAT-GACTTGTCCGAACTGG 28769
                           ?v       i  v -    i -?  v v?  i   i  
C rnd-1_family-         79 NCGGTACCAATTTG-CTTCGTANACATTNCCAAACCGG 43

Matrix = 20p43g.matrix
Kimura (with divCpGMod) = 23.77
Transitions / transversions = 1.15 (113/98)
Gap_init rate = 0.06 (65 / 1042), avg. gap size = 1.32 (86 / 65)


2254 10.69 2.29 0.85 scaffold1113|size34626 28782 29130 (5500) rnd-5_family-244#Unknown 2 355 (1) m_b3172s001i71 8539

  scaffold1113|      28782 TTGGGAGGCGTGAACGTACTGGCGCTTCGTTAGCGGTAG---GCTCCTCT 28828
                            i        ?      v            i   v i  ---        
  rnd-5_family-          2 TCGGGAGGCGNGAACGTCCTGGCGCTTCGTCAGCTGCAGATGGCTCCTCT 51

  scaffold1113|      28829 TCCAGTGTACCAAATTCGCAGGTAGGGGGAATGATGGAGATAGGTGAATT 28878
                              v   i   i           v       i        ?   i     
  rnd-5_family-         52 TCCTGTGCACCGAATTCGCAGGTCGGGGGAACGATGGAGANAGGCGAATT 101

  scaffold1113|      28879 CATTGTTTGGAGGGTCGTGGGATACTCGCCGATATTGGAGGATAATAAAG 28928
                           v    ? -                ?   iv  -   v    ii i  i  
  rnd-5_family-        102 AATTGNT-GGAGGGTCGTGGGATANTCGTGGA-ATTCGAGGGCAGTAGAG 149

  scaffold1113|      28929 C-GGAGCACATCGACG--GCGC-TCGACAGTAAATGCCTTGAACAGGTCG 28974
                           v-  i  i        --    -  v  v  i  v    i          
  rnd-5_family-        150 AAGGGGCGCATCGACGAAGCGCGTCCACTGTGAAGGCCTCGAACAGGTCG 199

  scaffold1113|      28975 TGGCAACTGTTCGTGATGCCATAGAGCTCTTCCACTTGGCGCAGAAACTT 29024
                           i    i                           i   ?            
  rnd-5_family-        200 CGGCAGCTGTTCGTGATGCCATAGAGCTCTTCCGCTTNGCGCAGAAACTT 249

  scaffold1113|      29025 GCGTGAAGAGAACTCAGCGGAGGACAAGATCTTCGAGAAGGATTCCATGG 29074
                             -                                       v       
  rnd-5_family-        250 GC-TGAAGAGAACTCAGCGGAGGACAAGATCTTCGAGAAGGAGTCCATGG 298

  scaffold1113|      29075 TAT-GGGTGTCAGAACTATTTGTGGCAGAAATGTGTTACGTTTTTGTATG 29123
                            i -  vi                  i          i  ?       i 
  rnd-5_family-        299 TGTCGGCCGTCAGAACTATTTGTGGCGGAAATGTGTTGCGNTTTTGTACG 348

  scaffold1113|      29124 TAAATTT 29130
                                  
  rnd-5_family-        349 TAAATTT 355

Matrix = 20p43g.matrix
Kimura (with divCpGMod) = 8.45
Transitions / transversions = 1.85 (24/13)
Gap_init rate = 0.02 (8 / 348), avg. gap size = 1.38 (11 / 8)


1023 19.29 3.83 2.95 scaffold1113|size34626 29139 29373 (5257) C genome_12_13613#DNA (287) 237 1 m_b3172s001i72 8540

  scaffold1113|      29139 AAAATCCGATTGGTCGATTGGACGTCTAGGG-AAAACGG-GTCCAATAGA 29186
                               v               i     v    -    ii -       v i
C genome_12_136        237 AAAAACCGATTGGTCGATTGAACGTCGAGGGGAAAATAGCGTCCAATCGG 188

  scaffold1113|      29187 AGCTGCTATTGGACTATCCAACTCGTGACAGAACCGATCGAACAATCCAA 29236
                               v v        i  vi                     v        
C genome_12_136        187 AGCTCCGATTGGACTGTCGGACTCGTGACAGAACCGATCGACCAATCCAA 138

  scaffold1113|      29237 AATCTTGCTGTAGGC-------GATTGGACACGAATATTGGACGGTACAA 29279
                             v------ vi   -------       vi  vvi     ivvv  v  
C genome_12_136        137 AAA------GGGGGCTTAATTGGATTGGAGGCGTTCATTGGGGCCTAAAA 94

  scaffold1113|      29280 AGTCACAAATAAATAGTACCAACAGGCCGATCGGGTTCGTGGGACTCACT 29329
                                 i v vi-i    i i ivi   i      i              
C genome_12_136         93 AGTCACGATTCG-CAGTATCGATCAGCCAATCGGGCTCGTGGGACTCACT 45

  scaffold1113|      29330 CCGATCCGATCGGATTGGCCGATTGGGCCGACAAAGTCCCAGCC 29373
                                      v   i  i v  v     v              
C genome_12_136         44 CCGATCCGATCTGATCGGTCCATAGGGCCTACAAAGTCCCAGCC 1

Matrix = 20p43g.matrix
Kimura (with divCpGMod) = 20.25
Transitions / transversions = 0.91 (21/23)
Gap_init rate = 0.04 (10 / 234), avg. gap size = 1.60 (16 / 10)


621 12.96 1.83 0.91 scaffold1113|size34626 29365 29473 (5157) C scaffold338|size134338_(dbseq-nr_585)_[45646,51733]#LTR/Copia (172) 5916 5807 m_b3172s001i73 8541

  scaffold1113|      29365 GTCCCAGCC-TTGGGCTGCTCCTGCTGGCATGTGGTCGGTTCCACGTGGA 29413
                                vv  -i i       v                             
C scaffold338|s       5916 GTCCCTCCCACTAGGCTGCTGCTGCTGGCATGTGGTCGGTTCCACGTGGA 5867

  scaffold1113|      29414 ACAAGTGTTAAGGTAGGTATAGGATACGTATGTAGGC-AGTGTAAGCCTA 29462
                              v   i           v       v  i   vv -    - iv    
C scaffold338|s       5866 ACACGTGCTAAGGTAGGTAGAGGATACTTACGTATCCTAGTG-AGTCCTA 5818

  scaffold1113|      29463 CCTTATCAGCA 29473
                                      
C scaffold338|s       5817 CCTTATCAGCA 5807

Matrix = 20p43g.matrix
Kimura (with divCpGMod) = 13.23
Transitions / transversions = 0.56 (5/9)
Gap_init rate = 0.03 (3 / 108), avg. gap size = 1.00 (3 / 3)


266 23.81 0.00 0.00 scaffold1113|size34626 29479 29541 (5089) rnd-1_family-58#Unknown 600 662 (4) m_b3172s001i74 8542

  scaffold1113|      29479 AATACGTGTGTGTCCCCTCAAGTAGTCAATATTTAAAAATTCGTCTCACA 29528
                            i  v    i  ?iv   v  i         v       vvi      ii
  rnd-1_family-        600 AGTAAGTGTATGNTACCTAAAATAGTCAATAGTTAAAAAAGTGTCTCATG 649

  scaffold1113|      29529 GACAAGAAGAAGA 29541
                             vi         
  rnd-1_family-        650 GAGGAGAAGAAGA 662

Matrix = 20p43g.matrix
Kimura (with divCpGMod) = 29.58
Transitions / transversions = 1.14 (8/7)
Gap_init rate = 0.00 (0 / 62), avg. gap size = 0.0 (0 / 0)


233 18.75 0.00 0.00 scaffold1113|size34626 29544 29591 (5039) rnd-1_family-676#RC/Helitron 302 349 (264) m_b3172s001i75 8543

  scaffold1113|      29544 AGGAAGATGCGAGTGGCAACCACTGGCAACCACTGGTAACCACTTGCA 29591
                            i   ?v  ii v v         v         v i           
  rnd-1_family-        302 AAGAANTTGTAATTTGCAACCACTTGCAACCACTTGCAACCACTTGCA 349

Matrix = 20p43g.matrix
Kimura (with divCpGMod) = 22.17
Transitions / transversions = 0.80 (4/5)
Gap_init rate = 0.00 (0 / 47), avg. gap size = 0.0 (0 / 0)


285 26.40 2.99 11.91 scaffold1113|size34626 29551 29851 (4779) C rnd-1_family-676#RC/Helitron (330) 283 7 m_b3172s001i76 8544

  scaffold1113|      29551 TGCGAGTGGCAACCACTGGCAACCACTGGTAACCACTTGCAACCAGGATG 29600
                              i     -  v  i---   v iv v i? ?ii       vi-  v  
C rnd-1_family-        283 TGCAAGTGG-AAGCAT---CAAACGATTGCNANTGCTTGCAAGT-GGTTG 239

  scaffold1113|      29601 AAAGTAGTAAGAAAGTGTTGAAAGTAGTAGCAAGGGGTCACAAATGGT-G 29649
                           v    - i  --- vii   v    v  vv    v   ii   -    - 
C rnd-1_family-        238 CAAGT-GCAA---ATCATTGTAAGTCGTTTCAAGTGGTTGCAA-TGGTTG 194

  scaffold1113|      29650 AAAGTGGATGCAAGTGGATACAAGTGGTTGCAAGCA-TGGCAAGTGATTG 29698
                               vi ?  v    v v i  v  i  ?     ii- v    ? i   -
C rnd-1_family-        193 AAAGGAGNTGAAAGTTGTTGCATGTAGTNGCAAGTGGTTGCAANTAATT- 145

  scaffold1113|      29699 CATGTTGACAAAGTCAATGCATGTGGTTAAGATAAATTGCAAGTGATTG- 29747
                           --  ?  -   -  vivi   v i    i-------  i      i   -
C rnd-1_family-        144 --TGNTG-CAA-GTGGCCGCAAGCGGTTG-------TTACAAGTGGTTGN 106

  scaffold1113|      29748 --GTTGCAATTTGTTGTAGGTAGATATAGGGTGTTTCGAGTGGTTGCAAG 29795
                           --  v i  v v  ? i i  i v ------      iii v        
C rnd-1_family-        105 AAGTGGTAAGTGGTNGCAAGTGGTT------TGTTTCAGATTGTTGCAAG 62

  scaffold1113|      29796 TTAT--GTTGAAAATTGTTGCAAT--TGCATGCAAGAAAATGCAAGTGGT 29841
                             ii--  v ----  v  v  i --  -   v   v iv          
C rnd-1_family-         61 TTGCAAGTGG----TTCTTCCAGTACTG-ATGAAAGTAGTTGCAAGTGGT 17

  scaffold1113|      29842 GGCAAGTCAT 29851
                           v      v  
C rnd-1_family-         16 TGCAAGTGAT 7

Matrix = 20p43g.matrix
Kimura (with divCpGMod) = 31.84
Transitions / transversions = 1.00 (35/35)
Gap_init rate = 0.13 (38 / 300), avg. gap size = 1.11 (42 / 38)

498 23.32 2.62 11.39 scaffold1113|size34626 29599 29903 (4727) C rnd-1_family-676#RC/Helitron (161) 452 172 m_b3172s001i77 8544

  scaffold1113|      29599 TGAAAGTAGTAAGAAAGTG-TTGAAAGTAGTAGCAAGGGGTCACAAATGG 29647
                                  ?  v- v  ?  -   v    i ?v     v   ii   i vi
C rnd-1_family-        452 TGAAAGTNGTT-GCAANTGNTTGCAAGTGGNTGCAAGTGGTTGCAAGTCA 404

  scaffold1113|      29648 TGAAAGTGGATGCAAGTGGATACAAGTGGTTGCAAGCATGGCAAGTGATT 29697
                             vi   v v         v i?       i      - i v --- i  
C rnd-1_family-        403 TGCGAGTTGTTGCAAGTGGTTGNAAGTGGTCGCAAGC-TAGAA---GGTT 358

  scaffold1113|      29698 GCATGTTGACAAAGTCAATGCATGTGGTTAAGATAAATTGCAAGTGATTG 29747
                              v  v ----------    v      ivi vvii         i   
C rnd-1_family-        357 GCAAGTGG----------TGCAAGTGGTTGCAAGTGGTTGCAAGTGGTTG 318

  scaffold1113|      29748 ---GTTGCAATTTGTTGTAGGTAGATATAGGGTGTTTCGAGTGGTTGCAA 29794
                           ---i  i   ?  v   i i  i ivv       - v i     ----  
C rnd-1_family-        317 CAAATTACAANTTCTTGCAAGTGGGGTTAGGGTG-TGCAAGTGG----AA 273

  scaffold1113|      29795 GTTATGTTGAAAATTGTTGCAATTGCATGCAAGAAAATGCAAGTGGTGGC 29844
                            -i  ----v   ivi    ? ?   v      viiv       ----  
C rnd-1_family-        272 G-CAT----CAAACGATTGCNANTGCTTGCAAGTGGTTGCAAGT----GC 232

  scaffold1113|      29845 AAGTCA-TGTGAGTTGTTACAAGTAGTTGAAAGTGGTTGCA---AGCTAG 29890
                             i   -   i   i   v     i    v  -      v ---  ? ii
C rnd-1_family-        231 AAATCATTGTAAGTCGTTTCAAGTGGTTGCAA-TGGTTGAAAGGAGNTGA 183

  scaffold1113|      29891 AAGCTAGGTTGCA 29903
                              i --      
C rnd-1_family-        182 AAGTT--GTTGCA 172

Matrix = 20p43g.matrix
Kimura (with divCpGMod) = 26.87
Transitions / transversions = 1.17 (34/29)
Gap_init rate = 0.12 (36 / 304), avg. gap size = 1.11 (40 / 36)

1956 6.49 0.00 1.53 scaffold1113|size34626 29641 29906 (4724) C rnd-1_family-676#RC/Helitron (0) 613 352 m_b3172s001i78 8544

  scaffold1113|      29641 CAAATGGTGAAAGTGGATGCAAGTGGATACAAGTGGTTGCAAGCATGGCA 29690
                                                       i                     
C rnd-1_family-        613 CAAATGGTGAAAGTGGATGCAAGTGGATGCAAGTGGTTGCAAGCATGGCA 564

  scaffold1113|      29691 AGTGATTGCATGTTGACAAAGTCAATGCATGTGGTTAAGATAAATTGCAA 29740
                               i             ?    i                          
C rnd-1_family-        563 AGTGGTTGCATGTTGACANAGTCGATGCATGTGGTTAAGATAAATTGCAA 514

  scaffold1113|      29741 GTGATTGGTTGCAATTTGTTGTAGGTAGATATAGGGTGTTTCGAGTGGTT 29790
                                                i i  i                       
C rnd-1_family-        513 GTGATTGGTTGCAATTTGTTGCAAGTGGATATAGGGTGTTTCGAGTGGTT 464

  scaffold1113|      29791 GCAAGTTATGTTGAAAATTGTTGCAATTGCATGCAAGAAAATGCAAGTGG 29840
                                           i ?       ?  ?v      vii?         
C rnd-1_family-        463 GCAAGTTATGTTGAAAGTNGTTGCAANTGNTTGCAAGTGGNTGCAAGTGG 414

  scaffold1113|      29841 TGGCAAGTCATGTGAGTTGTTACAAGTAGTTGAAAGTGGTTGCAAGCTAG 29890
                            v          i        i     i    ?       i         
C rnd-1_family-        413 TTGCAAGTCATGCGAGTTGTTGCAAGTGGTTGNAAGTGGTCGCAAGCTAG 364

  scaffold1113|      29891 AAGCTAGGTTGCAAAT 29906
                            ----         i 
C rnd-1_family-        363 A----AGGTTGCAAGT 352

Matrix = 20p43g.matrix
Kimura (with divCpGMod) = 5.86
Transitions / transversions = 4.67 (14/3)
Gap_init rate = 0.02 (4 / 265), avg. gap size = 1.00 (4 / 4)


1594 6.03 15.02 0.37 scaffold1113|size34626 29894 30126 (4504) C genome_1_8676#DNA (0) 267 1 m_b3172s001i79 8545

  scaffold1113|      29894 CTAGGTTGCAAATTACTGTTTCTGTTACTGTCACCAAAACCCCCAAAATA 29943
                                                i                            
C genome_1_8676        267 CTAGGTTGCAAATTACTGTTTTTGTTACTGTCACCAAAACCCCCAAAATA 218

  scaffold1113|      29944 TTACTGTAACAGAAATCATGGTGAT--------------------TTCTC 29973
                                  v    v         i  --------------------   i 
C genome_1_8676        217 TTACTGTCACAGTAATCATGGTAATTCCCCAAGAATTACTGTATATTCCC 168

  scaffold1113|      29974 ---------------AAGAGTCCCATTGATTAGCCTAACCCCAACCCTAA 30008
                           --------------- i     i         v                 
C genome_1_8676        167 CAGTAATTTTGCAGGAGGAGTCTCATTGATTACCCTAACCCCAACCCTAA 118

  scaffold1113|      30009 ATTGATTTTAGTTAGACAGTAATTTCACTGCCACAAGAACCACCTTCCCT 30058
                                                          v         i        
C genome_1_8676        117 ATTGATTTTAGTTAGACAGTAATTTCACTGCGACAAGAACCGCCTTCCCT 68

  scaffold1113|      30059 CCAAAAAATGGCAATATTATCCAGTGATCTTAAATTACTGGGGAATTACT 30108
                                   -          i     i   i                    
C genome_1_8676         67 CCAAAAAA-GGCAATATTACCCAGTAATCCTAAATTACTGGGGAATTACT 19

  scaffold1113|      30109 GGGTAATTTGCAACCAAG 30126
                                          v  
C genome_1_8676         18 GGGTAATTTGCAACCTAG 1

Matrix = 20p43g.matrix
Kimura (with divCpGMod) = 5.89
Transitions / transversions = 1.80 (9/5)
Gap_init rate = 0.01 (3 / 232), avg. gap size = 12.00 (36 / 3)


2730 7.16 0.00 0.00 scaffold1113|size34626 30124 30486 (4144) C rnd-1_family-676#RC/Helitron (250) 363 1 m_b3172s001i80 8544

  scaffold1113|      30124 AAGGTTGCAAGTTGTGCAAATTGTTGAAATTGGTTGCAAGTGGCTGTAAA 30173
                                       v      i v    v  v             i  i   
C rnd-1_family-        363 AAGGTTGCAAGTGGTGCAAGTGGTTGCAAGTGGTTGCAAGTGGTTGCAAA 314

  scaffold1113|      30174 TTACAATTTCTTGCAAGTGGGGTTAGGGTGTGCAAGTGGAAGCATCAAAC 30223
                                 ?                                           
C rnd-1_family-        313 TTACAANTTCTTGCAAGTGGGGTTAGGGTGTGCAAGTGGAAGCATCAAAC 264

  scaffold1113|      30224 AATTCCTATTGCTTGCAAGTAGTTGCAAGTGCAAATCATTGTAAGTCATT 30273
                           i   v ? ?           i                          i  
C rnd-1_family-        263 GATTGCNANTGCTTGCAAGTGGTTGCAAGTGCAAATCATTGTAAGTCGTT 214

  scaffold1113|      30274 TTAAGTGGTTGCAATAGTTGAAAGGAGATGAAAATTGTTGCATGTAGAAG 30323
                            i             i           ?     i             v? 
C rnd-1_family-        213 TCAAGTGGTTGCAATGGTTGAAAGGAGNTGAAAGTTGTTGCATGTAGTNG 164

  scaffold1113|      30324 CATGTGGTTGCAATTAATTTGATGCAAGTGGCCTCAAGCGGTTGTTACAA 30373
                             v          ?       ?           v                
C rnd-1_family-        163 CAAGTGGTTGCAANTAATTTGNTGCAAGTGGCCGCAAGCGGTTGTTACAA 114

  scaffold1113|      30374 GTGATTGAAAATGGTAAATGGTAGCAAGTGGTTTGTTTCAGATTTTTGCA 30423
                              i   ?  i      i    ?                     v     
C rnd-1_family-        113 GTGGTTGNAAGTGGTAAGTGGTNGCAAGTGGTTTGTTTCAGATTGTTGCA 64

  scaffold1113|      30424 AGTCGCAGGTGGTTCTTCCAGTACTGATGAAAGTAGTTGCAATTGATTTC 30473
                              i   i                                  v  i  v 
C rnd-1_family-         63 AGTTGCAAGTGGTTCTTCCAGTACTGATGAAAGTAGTTGCAAGTGGTTGC 14

  scaffold1113|      30474 AAGTGATCTCAAG 30486
                                        
C rnd-1_family-         13 AAGTGATCTCAAG 1

Matrix = 20p43g.matrix
Kimura (with divCpGMod) = 7.19
Transitions / transversions = 1.36 (15/11)
Gap_init rate = 0.00 (0 / 362), avg. gap size = 0.0 (0 / 0)

805 22.65 8.94 9.74 scaffold1113|size34626 30133 30680 (3950) C rnd-1_family-676#RC/Helitron (69) 544 1 m_b3172s001i81 8544

  scaffold1113|      30133 AGTTG-TGCAAATTGTTGAAATTGGTTGCAAGTGGCTGTAAATTACAATT 30181
                              i -    vi v   i i  vii         ii  ---i  i     
C rnd-1_family-        544 AGTCGATGCATGTGGTTAAGATAAATTGCAAGTGATTG---GTTGCAATT 498

  scaffold1113|      30182 TCTTGCAAGTGGGGTTAGGGTG-TGCAAGTGGAAGCA--------TCAAA 30222
                            v          ivv       - v i     vv   -------- v   
C rnd-1_family-        497 TGTTGCAAGTGGATATAGGGTGTTTCGAGTGGTTGCAAGTTATGTTGAAA 448

  scaffold1113|      30223 -CAATTCCTATTGCTTGCAAGTAGTTGCAAGTGCAAATCATTGTAAGTCA 30271
                           -i?i  v v ?  ?        i ?        ------i   i      
C rnd-1_family-        447 GTNGTTGCAANTGNTTGCAAGTGGNTGCAAGTG------GTTGCAAGTCA 404

  scaffold1113|      30272 TTTTAAGTGGTTGCAA-TAGTTGAAAGGAGATGAAAATTGTTGCATG-TA 30319
                           - vii   v       - i    ?   ----  ------  i   v -  
C rnd-1_family-        403 -TGCGAGTTGTTGCAAGTGGTTGNAAG----TG------GTCGCAAGCTA 365

  scaffold1113|      30320 GAAGCATGTGGTTGCAATTAATTTGATGCAAGTGGCCTCAAGCGGTTGTT 30369
                              ------        -----v  i         iiv    i     --
C rnd-1_family-        364 GAA------GGTTGCAA-----GTGGTGCAAGTGGTTGCAAGTGGTTG-- 328

  scaffold1113|      30370 ACAAGTGATTGAAAATGGTAAATGGTAGCAAGTGGTTTGTTTCAGATTTT 30419
                           -      i   v    vii  ? vv v        --- v  vi i-- v
C rnd-1_family-        327 -CAAGTGGTTGCAAATTACAANTTCTTGCAAGTGG---GGTTAGGG--TG 284

  scaffold1113|      30420 TGCAAGTCG------CAGGTGGTTCTTCCAGTACTGATGAAAGTAGTTGC 30463
                                  v ------  iii i -- v ? ? i  --  v    i     
C rnd-1_family-        283 TGCAAGTGGAAGCATCAAACGAT--TGCNANTGCT--TGCAAGTGGTTGC 238

  scaffold1113|      30464 AATTG------ATTTCAAGTGATCTCAAGTGATCTC-ATGGT-------- 30498
                             v  ------   vi    vi i       i iv -     --------
C rnd-1_family-        237 AAGTGCAAATCATTGTAAGTCGTTTCAAGTGGTTGCAATGGTTGAAAGGA 188

  scaffold1113|      30499 GTCAAAATTTATTGC-TGTTGTTGAAAGGGATTGAAACTGAT----CACA 30543
                            ?ii   v  i    -   v  ? v   v i   v  ? i  ----ii  
C rnd-1_family-        187 GNTGAAAGTTGTTGCATGTAGTNGCAAGTGGTTGCAANTAATTTGNTGCA 138

  scaffold1113|      30544 AGTGAATGCAAGAAGTTG---CA-----TTGCAAGTGGTAATTCTTGGGA 30585
                               ivi     vi    ---  -----   ?         v vv ? v 
C rnd-1_family-        137 AGTGGCCGCAAGCGGTTGTTACAAGTGGTTGNAAGTGGTAAGTGGTNGCA 88

  scaffold1113|      30586 GGTGGTTTGAAGGTGGTTGCACATAATTGCAAATAGTCAAATAAGTTGTT 30635
                           i       -------   v  v  vi      i v -   i -i   v  
C rnd-1_family-         87 AGTGGTTT-------GTTTCAGATTGTTGCAAGTTG-CAAGT-GGTTCTT 47

  scaffold1113|      30636 GTA--AGTGTATGGAAGTAAGTGCAAGTGGTTGTTAGTGATCTCAAG 30680
                           vi -- v  -   i     iv            iv            
C rnd-1_family-         46 CCAGTACTG-ATGAAAGTAGTTGCAAGTGGTTGCAAGTGATCTCAAG 1

Matrix = 20p43g.matrix
Kimura (with divCpGMod) = 25.84
Transitions / transversions = 1.15 (60/52)
Gap_init rate = 0.12 (68 / 547), avg. gap size = 1.50 (102 / 68)

421 23.69 13.32 7.05 scaffold1113|size34626 30237 30799 (3831) C rnd-1_family-676#RC/Helitron (17) 596 1 m_b3172s001i82 8544

  scaffold1113|      30237 TGCAAGTAGTTGCAAGTGCAAATCATTGTAAGTCATTTTAAGTGGTTGCA 30286
                                  i v        ------i   i   -   vvi          -
C rnd-1_family-        596 TGCAAGTGGATGCAAGTG------GTTGCAAG-CATGGCAAGTGGTTGC- 555

  scaffold1113|      30287 ATAGTTGAAAGGAGATGAAAATTGTTGCATGTAG--AA--------GCAT 30326
                             -     --------v ? i i v       i --  --------   v
C rnd-1_family-        554 AT-GTTGA--------CANAGTCGATGCATGTGGTTAAGATAAATTGCAA 514

  scaffold1113|      30327 GTGGTTGCAATT--AATTTGATGCAAGTG----------GCCTCAAGCGG 30364
                              i   --i  --      v        ---------- ii  i  i  
C rnd-1_family-        513 GTGATTG--GTTGCAATTTGTTGCAAGTGGATATAGGGTGTTTCGAGTGG 466

  scaffold1113|      30365 T---------TGTTACAAGTGATTGAAAATGGT---AAATGGTAGCAAGT 30402
                            ---------    iv    ?i   v  ?  ? ---  i   ?v      
C rnd-1_family-        465 TTGCAAGTTATGTTGAAAGTNGTTGCAANTGNTTGCAAGTGGNTGCAAGT 416

  scaffold1113|      30403 GGTTT---GT--TTCAGATTTTTGCAA---GTCGCAGGTGGTTCT--TCC 30442
                               v---  -- v iii  v      ---  i ? i     ivi--v i
C rnd-1_family-        415 GGTTGCAAGTCATGCGAGTTGTTGCAAGTGGTTGNAAGTGGTCGCAAGCT 366

  scaffold1113|      30443 AGTACTGATGAAAGTAGTTGCAATTGATTTCAAGTGATCTCAAGTGATCT 30492
                             - vv v  v    i -     v  i  v      i iv      i iv
C rnd-1_family-        365 AG-AAGGTTGCAAGTGG-TGCAAGTGGTTGCAAGTGGTTGCAAGTGGTTG 318

  scaffold1113|      30493 CATGGTGTCAAAATTTATTGC---TGTTGTTGAAAGGGATTGAAACTG-- 30537
                             ---vi i v  ?  v    ---  vv   ---    vv  v  v  --
C rnd-1_family-        317 CA---AATTACAANTTCTTGCAAGTGGGGTT---AGGGTGTGCAAGTGGA 274

  scaffold1113|      30538 ATCA-CAAGTGAATGCAAGAAGTTGCA-----TTGCAAGTGGTAATTCTT 30581
                            v  -   ii  v   ? ?viv     -----         vv   iv  
C rnd-1_family-        273 AGCATCAAACGATTGCNANTGCTTGCAAGTGGTTGCAAGTGCAAATCATT 224

  scaffold1113|      30582 GGGAGGTGGTTTGAAGGTGGTTGCACATAATTGCAAATAGTCAAATAAGT 30631
                           - v i  v    v  -         -  ii   v  iv  ?ii --    
C rnd-1_family-        223 -GTAAGTCGTTTCAA-GTGGTTGCA-ATGGTTGAAAGGAGNTGA--AAGT 179

  scaffold1113|      30632 TGTTGTAAGTGTA--TGGAAGTAAGTGCAAGTG----GTTGTTAGTGATC 30675
                                i --    --? v    iiv     ? i---- ?  iv    ii 
C rnd-1_family-        178 TGTTGCA--TGTAGTNGCAAGTGGTTGCAANTAATTTGNTGCAAGTGGCC 131

  scaffold1113|      30676 TCAAGT-GTGGATGCAGGTGATTGAAAGCTTGGATGCAAGTGGTTGCAAG 30724
                           v    i-  v v i  i   i   ?   --  --- i       ?     
C rnd-1_family-        130 GCAAGCGGTTGTTACAAGTGGTTGNAAG--TG---GTAAGTGGTNGCAAG 86

  scaffold1113|      30725 AGGT---AATCAGCATTTTTGTAAGT--CA--------TTACAGCTTGGA 30761
                           v   ---vv    -   v   i    --  --------  v   iviv  
C rnd-1_family-         85 TGGTTTGTTTCAG-ATTGTTGCAAGTTGCAAGTGGTTCTTCCAGTACTGA 37

  scaffold1113|      30762 TGCAAGTGCTGGTAAGTTGTGACAAGCATGGTCACAAG 30799
                             v    iv v i    v  vi    --  i  v    
C rnd-1_family-         36 TGAAAGTAGTTGCAAGTGGTTGCAAG--TGATCTCAAG 1

Matrix = 20p43g.matrix
Kimura (with divCpGMod) = 28.26
Transitions / transversions = 0.97 (61/63)
Gap_init rate = 0.11 (62 / 562), avg. gap size = 1.89 (117 / 62)

582 22.34 4.45 19.74 scaffold1113|size34626 30300 30996 (3634) C rnd-1_family-676#RC/Helitron (5) 608 1 m_b3172s001i83 8544

  scaffold1113|      30300 GATGAAAATTGTTGCATGTAGAAGCATGTGGTTGCAATTAATTTGATGCA 30349
                            i     i v v    v  i  v   v          vi ---  --   
C rnd-1_family-        608 GGTGAAAGTGGATGCAAGTGGATGCAAGTGGTTGCAAGCA---TG--GCA 564

  scaffold1113|      30350 AGTGGCCTCAAG------CGGTTGTTACAAGTGATTGAAAATGGTAAATG 30393
                                iiv  v ------?i  i v i  v   i  i i ----     v
C rnd-1_family-        563 AGTGGTTGCATGTTGACANAGTCGATGCATGTGGTTAAGA----TAAATT 518

  scaffold1113|      30394 GTAGCAAGTGGTTTGTTTCAGATTTTTGCAAGTCG----CAGGTGGTTC- 30438
                           ---       i  v   v  iv  v        v ----vi    v   -
C rnd-1_family-        517 ---GCAAGTGATTGGTTGCAATTTGTTGCAAGTGGATATAGGGTGTTTCG 471

  scaffold1113|      30439 ------TTCCAGTACTGATGAAAGTAGTTGCAATTGATTTCAAGTGATCT 30482
                           ------ v v   vv  v       ?       ?  ?  v      i?iv
C rnd-1_family-        470 AGTGGTTGCAAGTTATGTTGAAAGTNGTTGCAANTGNTTGCAAGTGGNTG 421

  scaffold1113|      30483 CAAGTGATCTCATGGTGTCAAAATTTATTGCT-GTTGTTGAAAGGGATTG 30531
                                 i iv  ---v    --------   v-       v   v i   
C rnd-1_family-        420 CAAGTGGTTGCA---AGTCA--------TGCGAGTTGTTGCAAGTGGTTG 382

  scaffold1113|      30532 AAACTGATCACAAGTGAATGCAAGAAGTTGCATTGCAAGTGGTAATTCTT 30581
                           ?  v  i  i   ------  v     ----i           -------
C rnd-1_family-        381 NAAGTGGTCGCAA------GCTAGAAG----GTTGCAAGTGGT------- 349

  scaffold1113|      30582 GGGAGGTGGTTTGAAGGTGGTTGCACATAATTGCAAATAGTCAAATAAGT 30631
                           - v i    -   v i         vi ii        -- --- i  ? 
C rnd-1_family-        348 -GCAAGTGG-TTGCAAGTGGTTGCAAGTGGTTGCAAAT--T---ACAANT 306

  scaffold1113|      30632 TGTTGTAAGTGTATGGA--AGTAAGTGCAAGTGGTTGTTAGTGATCTCAA 30679
                            v   i     ---  i--  viv          --------------  
C rnd-1_family-        305 TCTTGCAAGTG---GGGTTAGGGTGTGCAAGTGG--------------AA 273

  scaffold1113|      30680 GTGTGGATGCAGGTGATTGAAAGCTTGGATGCAAGTGGTTGCAAGAGGTA 30729
                            ii -----  iii     v? --?  vv                v vv 
C rnd-1_family-        272 GCAT-----CAAACGATTGCNA--NTGCTTGCAAGTGGTTGCAAGTGCAA 230

  scaffold1113|      30730 ATCAGCATTTTTGTAAGTCATTACAGCTTGGATGCAAGTGCTGGTAAGTT 30779
                               ------         i  v  i-v   v     ----    -----
C rnd-1_family-        229 ATCA------TTGTAAGTCGTTTCAA-GTGGTTGCAA----TGGT----- 196

  scaffold1113|      30780 GTGACAAGCATGGTCACAAGTATTATTTT-TTTAATGGTTAAAATCAGTT 30828
                           -   -   v - ? v -   --  i  vi- v  i ? i--  i -i   
C rnd-1_family-        195 -TGA-AAGGA-GNTGA-AAG--TTGTTGCATGTAGTNGC--AAGT-GGTT 155

  scaffold1113|      30829 GCAAC--ATTGGCTGCCAGTGATCTGAAGTATTTGCTCAGAAAGAGACTG 30876
                               ?--   v ?   v    ii vv   iiv   i --iv   v ii  
C rnd-1_family-        154 GCAANTAATTTGNTGCAAGTGGCCGCAAGCGGTTGTT--ACAAGTGGTTG 107

  scaffold1113|      30877 GAAGTGGTTGTCAGTGTTTTCAAGTGG-TTG--TCAGATGATAAAAGAGG 30923
                           ?     ---  v    v ?v       -   --      vi --------
C rnd-1_family-        106 NAAGTG---GTAAGTGGTNGCAAGTGGTTTGTTTCAGATTGT-------- 68

  scaffold1113|      30924 GTGCAAGTAGTTGCAAGGGG--CTGCCAG---TGACTGCAAGTGGTTGTT 30968
                           -    ---         v  --  v    ---   -  v    i    --
C rnd-1_family-         67 -TGCA---AGTTGCAAGTGGTTCTTCCAGTACTGA-TGAAAGTAGTTG-- 25

  scaffold1113|      30969 TTCAATAATGGTTGCAAGTGGTTGTAAG 30996
                           --  -- i            i ivi   
C rnd-1_family-         24 --CA--AGTGGTTGCAAGTGATCTCAAG 1

Matrix = 20p43g.matrix
Kimura (with divCpGMod) = 25.32
Transitions / transversions = 0.89 (59/66)
Gap_init rate = 0.19 (131 / 696), avg. gap size = 1.15 (151 / 131)

611 23.81 7.49 10.37 scaffold1113|size34626 30449 31062 (3568) C rnd-1_family-676#RC/Helitron (15) 598 1 m_b3172s001i84 8544

  scaffold1113|      30449 GATGAAAGTAGTTGCAATTGATTTCAAGTGATCTCAAGTGATCTCATGGT 30498
                               v    i v     v  i  v    i-  vv      i iv    v 
C rnd-1_family-        598 GATGCAAGTGGATGCAAGTGGTTGCAAGC-ATGGCAAGTGGTTGCATGTT 550

  scaffold1113|      30499 GTCAAAATTTATTGC-TGTTGTTGAAAGGGATTGAAACTGATCACAAGTG 30547
                            v  ? i iv  -  -   v   i i vii    v  v    ------  
C rnd-1_family-        549 GACANAGTCGAT-GCATGTGGTTAAGATAAATTGCAAGTGAT------TG 507

  scaffold1113|      30548 AATGCAAGAAGTTGCATTGCAAGTGGTAAT------TCTTGGGAGGTGGT 30591
                           iv     v---   --          vv  ------ i i i v   v i
C rnd-1_family-        506 GTTGCAAT---TTG--TTGCAAGTGGATATAGGGTGTTTCGAGTGGTTGC 462

  scaffold1113|      30592 --------TTGAAGGTGGTTGCACATAATTGCAAATAGTCAAATAAGTTG 30633
                           --------     i  ?      v? i?      i i ?ii--i    v 
C rnd-1_family-        461 AAGTTATGTTGAAAGTNGTTGCAANTGNTTGCAAGTGGNTG--CAAGTGG 414

  scaffold1113|      30634 TTGTAAGTGTATGGAAGTAAGTGCAAGTGGTTGTTAGTGATCTCAAGTGT 30683
                              i    -i   vi   viv            ?v    i  v    i- 
C rnd-1_family-        413 TTGCAAGT-CATGCGAGTTGTTGCAAGTGGTTGNAAGTGGTCGCAAGC-T 366

  scaffold1113|      30684 GGA----TGCAGGTGATTGAAAGCTTGGATGCAAGTGGTTGCAAGAGGTA 30729
                           i  ----    i   i - v   --   v                v   -
C rnd-1_family-        365 AGAAGGTTGCAAGTGGT-GCAAG--TGGTTGCAAGTGGTTGCAAGTGGT- 320

  scaffold1113|      30730 ATCAGCATTTTTGTAAGTCATTACAGCTTGGATGCAAGTGCTGGTAAGTT 30779
                           -----------  i  ---      i?  vv-        vv v  i v 
C rnd-1_family-        319 -----------TGCAA---ATTACAANTTCT-TGCAAGTGGGGTTAGGGT 285

  scaffold1113|      30780 GTGACAAGCATGGTCACAAGTATTATTTTTTTAATGGTTAAAATCAGTTG 30829
                              -    --   ----   i  i -------  i i  iv? ?iiv   
C rnd-1_family-        284 GTG-CAAG--TGG----AAGCATCA-------AACGATTGCNANTGCTTG 249

  scaffold1113|      30830 CAACATTGGCTGCCAGTG---ATC--TG-AAGTATTTGCTCAGAAAGAGA 30873
                              v--   i   v    ---   --  -    vv  v -----   v i
C rnd-1_family-        248 CAAG--TGGTTGCAAGTGCAAATCATTGTAAGTCGTTTC-----AAGTGG 206

  scaffold1113|      30874 CTGGAAGTGGTTGTCAGTGTTTTCAAGTGGTTGTCAGATGATAA-AAGAG 30922
                           i  v  -      vv  viv? vv    v    -  vi ii ?i-   v 
C rnd-1_family-        205 TTGCAA-TGGTTGAAAGGAGNTGAAAGTTGTTG-CATGTAGTNGCAAGTG 158

  scaffold1113|      30923 GGTGCAAGTA----GTTGCAAGGGGCTGCCAGTGACTG---CAAGTGGTT 30965
                            v     ?  ---- ?      v   i  v  i ii  ---         
C rnd-1_family-        157 GTTGCAANTAATTTGNTGCAAGTGGCCGCAAGCGGTTGTTACAAGTGGTT 108

  scaffold1113|      30966 GTTTTCAATAA-TGGTTGCAAGTGG-TTGT---AAGTTGTTGACATCAGT 31010
                            ?vvviii   -    ?        -    --- ii      -  --   
C rnd-1_family-        107 GNAAGTGGTAAGTGGTNGCAAGTGGTTTGTTTCAGATTGTTG-CA--AGT 61

  scaffold1113|      31011 TACTAGTGGTT-----ACGAATGGTTAAAGTGGTTGCCAGTGGT---AAG 31052
                            i v       ----- vv v  i v     i     v      ---   
C rnd-1_family-         60 TGCAAGTGGTTCTTCCAGTACTGATGAAAGTAGTTGCAAGTGGTTGCAAG 11

  scaffold1113|      31053 TGGTTCCAAG 31062
                             i ii    
C rnd-1_family-         10 TGATCTCAAG 1

Matrix = 20p43g.matrix
Kimura (with divCpGMod) = 28.20
Transitions / transversions = 0.98 (65/66)
Gap_init rate = 0.13 (77 / 613), avg. gap size = 1.40 (108 / 77)

489 18.20 9.69 17.02 scaffold1113|size34626 30758 31108 (3522) C rnd-1_family-676#RC/Helitron (13) 600 272 m_b3172s001i85 8544

  scaffold1113|      30758 TGGATGCAAGTGCTGGTAAGTTGTGACAAGCATGGTCACAAGTA-TTATT 30806
                                       vvv i    v  vi         ---     i-  iiv
C rnd-1_family-        600 TGGATGCAAGTGGATGCAAGTGGTTGCAAGCATGG---CAAGTGGTTGCA 554

  scaffold1113|      30807 TTTTTA--------------ATGGTTAAAATCAGTTGCAAC--ATTGGCT 30840
                            v  v --------------i       i  v i      v--     i 
C rnd-1_family-        553 TGTTGACANAGTCGATGCATGTGGTTAAGATAAATTGCAAGTGATTGGTT 504

  scaffold1113|      30841 GCCAGTGATCTGAAGTATTTGCTCAGAAAGAGACTGGAAGTGGTTGTCAG 30890
                             ----i  i  ------    ---------------      v i -  
C rnd-1_family-        503 GC----AATTTG------TTGC---------------AAGTGGATAT-AG 480

  scaffold1113|      30891 TGT-TTTCAAGTGGTTGTCAGATGATAAAAGAGGGTGCAAGTAGTTGCAA 30939
                           v  -    i        -  ii v  ------- v  v    ?       
C rnd-1_family-        479 GGTGTTTCGAGTGGTTG-CAAGTTAT-------GTTGAAAGTNGTTGCAA 438

  scaffold1113|      30940 GGGGCTGCCAGTGACTGCAAGTGGTTGTTTTCAA-TAATG------GTTG 30982
                           ?v ?i   v    i?            ----   - v   ------    
C rnd-1_family-        437 NTGNTTGCAAGTGGNTGCAAGTGGTTG----CAAGTCATGCGAGTTGTTG 392

  scaffold1113|      30983 CAAGTGGTTGTAAGTTGTTGACATCAGTTACTAGTGGTTACGAATGGTTA 31032
                                     ?    v  i -  --  i  vv --    i i i    vv
C rnd-1_family-        391 CAAGTGGTTGNAAGTGGTCG-CA--AGCTAGAA--GGTTGCAAGTGGTGC 347

  scaffold1113|      31033 AAGTGGTTGCCAGTGGTAAGTGGTTCCAAGTGGTTGCAGA--ACA----C 31076
                                     -------        v            i --   ---- 
C rnd-1_family-        346 AAGTGGTTGC-------AAGTGGTTGCAAGTGGTTGCAAATTACAANTTC 304

  scaffold1113|      31077 TTGC---TGAGATTATGGCTGTCCATGAGCAGAAG 31108
                               ---  i i   -  v   v  --  ii    
C rnd-1_family-        303 TTGCAAGTGGGGTTA-GGGTGTGCA--AGTGGAAG 272

Matrix = 20p43g.matrix
Kimura (with divCpGMod) = 20.23
Transitions / transversions = 1.04 (27/26)
Gap_init rate = 0.19 (65 / 350), avg. gap size = 1.38 (90 / 65)


1584 10.61 0.00 1.63 scaffold1113|size34626 30827 31075 (3555) rnd-1_family-531#Unknown 1 245 (0) m_b3172s001i86 8546

  scaffold1113|      30827 TTGCAACATTGGCTGCCAGTGATCTGAAGTATTTGCTCAGAAAGAGACTG 30876
                               v                i  vv    i?            v i   
  rnd-1_family-          1 TTGCCACATTGGCTGCCAGTGGTCGCAAGTGNTTGCTCAGAAAGTGGCTG 50

  scaffold1113|      30877 GAAGTGGTTGTCAGTGTTTTCAAGTGGTTGTCAGATGATAAAAGAGGGTG 30926
                           ?         i?    v  v          -   ?    i     vv-  
  rnd-1_family-         51 NAAGTGGTTGCNAGTGGTTGCAAGTGGTTG-CAGNTGATGAAAGATT-TG 98

  scaffold1113|      30927 CAAGTAGTTGCAAGGGGCTGCCAGTGACTGCAAGTGGTTGTTTTCAATAA 30976
                                i        v  i        i               --  v  i
  rnd-1_family-         99 CAAGTGGTTGCAAGTGGTTGCCAGTGGCTGCAAGTGGTTGTT--CACTAG 146

  scaffold1113|      30977 TGGTTGCAAGTGGTTGTAAGTTGTTGACATCAGTTACTAGTGGTTACGAA 31026
                                           i              i   i v       i ? i
  rnd-1_family-        147 TGGTTGCAAGTGGTTGCAAGTTGTTGACATCGGTTGCAAGTGGTTGCNAG 196

  scaffold1113|      31027 TGGTTAAAGTGGTTGCCAGTGGTAAGTGGTTCCAAGTGGTTGCAGAACA 31075
                                           ?              v                 
  rnd-1_family-        197 TGGTTAAAGTGGTTGCNAGTGGTAAGTGGTTGCAAGTGGTTGCAGAACA 245

Matrix = 20p43g.matrix
Kimura (with divCpGMod) = 11.35
Transitions / transversions = 1.17 (14/12)
Gap_init rate = 0.02 (4 / 248), avg. gap size = 1.00 (4 / 4)


2730 7.16 0.00 0.00 scaffold1113|size34626 30124 30486 (4144) C rnd-1_family-676#RC/Helitron (250) 363 1 m_b3172s001i80 8544

  scaffold1113|      30124 AAGGTTGCAAGTTGTGCAAATTGTTGAAATTGGTTGCAAGTGGCTGTAAA 30173
                                       v      i v    v  v             i  i   
C rnd-1_family-        363 AAGGTTGCAAGTGGTGCAAGTGGTTGCAAGTGGTTGCAAGTGGTTGCAAA 314

  scaffold1113|      30174 TTACAATTTCTTGCAAGTGGGGTTAGGGTGTGCAAGTGGAAGCATCAAAC 30223
                                 ?                                           
C rnd-1_family-        313 TTACAANTTCTTGCAAGTGGGGTTAGGGTGTGCAAGTGGAAGCATCAAAC 264

  scaffold1113|      30224 AATTCCTATTGCTTGCAAGTAGTTGCAAGTGCAAATCATTGTAAGTCATT 30273
                           i   v ? ?           i                          i  
C rnd-1_family-        263 GATTGCNANTGCTTGCAAGTGGTTGCAAGTGCAAATCATTGTAAGTCGTT 214

  scaffold1113|      30274 TTAAGTGGTTGCAATAGTTGAAAGGAGATGAAAATTGTTGCATGTAGAAG 30323
                            i             i           ?     i             v? 
C rnd-1_family-        213 TCAAGTGGTTGCAATGGTTGAAAGGAGNTGAAAGTTGTTGCATGTAGTNG 164

  scaffold1113|      30324 CATGTGGTTGCAATTAATTTGATGCAAGTGGCCTCAAGCGGTTGTTACAA 30373
                             v          ?       ?           v                
C rnd-1_family-        163 CAAGTGGTTGCAANTAATTTGNTGCAAGTGGCCGCAAGCGGTTGTTACAA 114

  scaffold1113|      30374 GTGATTGAAAATGGTAAATGGTAGCAAGTGGTTTGTTTCAGATTTTTGCA 30423
                              i   ?  i      i    ?                     v     
C rnd-1_family-        113 GTGGTTGNAAGTGGTAAGTGGTNGCAAGTGGTTTGTTTCAGATTGTTGCA 64

  scaffold1113|      30424 AGTCGCAGGTGGTTCTTCCAGTACTGATGAAAGTAGTTGCAATTGATTTC 30473
                              i   i                                  v  i  v 
C rnd-1_family-         63 AGTTGCAAGTGGTTCTTCCAGTACTGATGAAAGTAGTTGCAAGTGGTTGC 14

  scaffold1113|      30474 AAGTGATCTCAAG 30486
                                        
C rnd-1_family-         13 AAGTGATCTCAAG 1

Matrix = 20p43g.matrix
Kimura (with divCpGMod) = 7.19
Transitions / transversions = 1.36 (15/11)
Gap_init rate = 0.00 (0 / 362), avg. gap size = 0.0 (0 / 0)

805 22.65 8.94 9.74 scaffold1113|size34626 30133 30680 (3950) C rnd-1_family-676#RC/Helitron (69) 544 1 m_b3172s001i81 8544

  scaffold1113|      30133 AGTTG-TGCAAATTGTTGAAATTGGTTGCAAGTGGCTGTAAATTACAATT 30181
                              i -    vi v   i i  vii         ii  ---i  i     
C rnd-1_family-        544 AGTCGATGCATGTGGTTAAGATAAATTGCAAGTGATTG---GTTGCAATT 498

  scaffold1113|      30182 TCTTGCAAGTGGGGTTAGGGTG-TGCAAGTGGAAGCA--------TCAAA 30222
                            v          ivv       - v i     vv   -------- v   
C rnd-1_family-        497 TGTTGCAAGTGGATATAGGGTGTTTCGAGTGGTTGCAAGTTATGTTGAAA 448

  scaffold1113|      30223 -CAATTCCTATTGCTTGCAAGTAGTTGCAAGTGCAAATCATTGTAAGTCA 30271
                           -i?i  v v ?  ?        i ?        ------i   i      
C rnd-1_family-        447 GTNGTTGCAANTGNTTGCAAGTGGNTGCAAGTG------GTTGCAAGTCA 404

  scaffold1113|      30272 TTTTAAGTGGTTGCAA-TAGTTGAAAGGAGATGAAAATTGTTGCATG-TA 30319
                           - vii   v       - i    ?   ----  ------  i   v -  
C rnd-1_family-        403 -TGCGAGTTGTTGCAAGTGGTTGNAAG----TG------GTCGCAAGCTA 365

  scaffold1113|      30320 GAAGCATGTGGTTGCAATTAATTTGATGCAAGTGGCCTCAAGCGGTTGTT 30369
                              ------        -----v  i         iiv    i     --
C rnd-1_family-        364 GAA------GGTTGCAA-----GTGGTGCAAGTGGTTGCAAGTGGTTG-- 328

  scaffold1113|      30370 ACAAGTGATTGAAAATGGTAAATGGTAGCAAGTGGTTTGTTTCAGATTTT 30419
                           -      i   v    vii  ? vv v        --- v  vi i-- v
C rnd-1_family-        327 -CAAGTGGTTGCAAATTACAANTTCTTGCAAGTGG---GGTTAGGG--TG 284

  scaffold1113|      30420 TGCAAGTCG------CAGGTGGTTCTTCCAGTACTGATGAAAGTAGTTGC 30463
                                  v ------  iii i -- v ? ? i  --  v    i     
C rnd-1_family-        283 TGCAAGTGGAAGCATCAAACGAT--TGCNANTGCT--TGCAAGTGGTTGC 238

  scaffold1113|      30464 AATTG------ATTTCAAGTGATCTCAAGTGATCTC-ATGGT-------- 30498
                             v  ------   vi    vi i       i iv -     --------
C rnd-1_family-        237 AAGTGCAAATCATTGTAAGTCGTTTCAAGTGGTTGCAATGGTTGAAAGGA 188

  scaffold1113|      30499 GTCAAAATTTATTGC-TGTTGTTGAAAGGGATTGAAACTGAT----CACA 30543
                            ?ii   v  i    -   v  ? v   v i   v  ? i  ----ii  
C rnd-1_family-        187 GNTGAAAGTTGTTGCATGTAGTNGCAAGTGGTTGCAANTAATTTGNTGCA 138

  scaffold1113|      30544 AGTGAATGCAAGAAGTTG---CA-----TTGCAAGTGGTAATTCTTGGGA 30585
                               ivi     vi    ---  -----   ?         v vv ? v 
C rnd-1_family-        137 AGTGGCCGCAAGCGGTTGTTACAAGTGGTTGNAAGTGGTAAGTGGTNGCA 88

  scaffold1113|      30586 GGTGGTTTGAAGGTGGTTGCACATAATTGCAAATAGTCAAATAAGTTGTT 30635
                           i       -------   v  v  vi      i v -   i -i   v  
C rnd-1_family-         87 AGTGGTTT-------GTTTCAGATTGTTGCAAGTTG-CAAGT-GGTTCTT 47

  scaffold1113|      30636 GTA--AGTGTATGGAAGTAAGTGCAAGTGGTTGTTAGTGATCTCAAG 30680
                           vi -- v  -   i     iv            iv            
C rnd-1_family-         46 CCAGTACTG-ATGAAAGTAGTTGCAAGTGGTTGCAAGTGATCTCAAG 1

Matrix = 20p43g.matrix
Kimura (with divCpGMod) = 25.84
Transitions / transversions = 1.15 (60/52)
Gap_init rate = 0.12 (68 / 547), avg. gap size = 1.50 (102 / 68)

421 23.69 13.32 7.05 scaffold1113|size34626 30237 30799 (3831) C rnd-1_family-676#RC/Helitron (17) 596 1 m_b3172s001i82 8544

  scaffold1113|      30237 TGCAAGTAGTTGCAAGTGCAAATCATTGTAAGTCATTTTAAGTGGTTGCA 30286
                                  i v        ------i   i   -   vvi          -
C rnd-1_family-        596 TGCAAGTGGATGCAAGTG------GTTGCAAG-CATGGCAAGTGGTTGC- 555

  scaffold1113|      30287 ATAGTTGAAAGGAGATGAAAATTGTTGCATGTAG--AA--------GCAT 30326
                             -     --------v ? i i v       i --  --------   v
C rnd-1_family-        554 AT-GTTGA--------CANAGTCGATGCATGTGGTTAAGATAAATTGCAA 514

  scaffold1113|      30327 GTGGTTGCAATT--AATTTGATGCAAGTG----------GCCTCAAGCGG 30364
                              i   --i  --      v        ---------- ii  i  i  
C rnd-1_family-        513 GTGATTG--GTTGCAATTTGTTGCAAGTGGATATAGGGTGTTTCGAGTGG 466

  scaffold1113|      30365 T---------TGTTACAAGTGATTGAAAATGGT---AAATGGTAGCAAGT 30402
                            ---------    iv    ?i   v  ?  ? ---  i   ?v      
C rnd-1_family-        465 TTGCAAGTTATGTTGAAAGTNGTTGCAANTGNTTGCAAGTGGNTGCAAGT 416

  scaffold1113|      30403 GGTTT---GT--TTCAGATTTTTGCAA---GTCGCAGGTGGTTCT--TCC 30442
                               v---  -- v iii  v      ---  i ? i     ivi--v i
C rnd-1_family-        415 GGTTGCAAGTCATGCGAGTTGTTGCAAGTGGTTGNAAGTGGTCGCAAGCT 366

  scaffold1113|      30443 AGTACTGATGAAAGTAGTTGCAATTGATTTCAAGTGATCTCAAGTGATCT 30492
                             - vv v  v    i -     v  i  v      i iv      i iv
C rnd-1_family-        365 AG-AAGGTTGCAAGTGG-TGCAAGTGGTTGCAAGTGGTTGCAAGTGGTTG 318

  scaffold1113|      30493 CATGGTGTCAAAATTTATTGC---TGTTGTTGAAAGGGATTGAAACTG-- 30537
                             ---vi i v  ?  v    ---  vv   ---    vv  v  v  --
C rnd-1_family-        317 CA---AATTACAANTTCTTGCAAGTGGGGTT---AGGGTGTGCAAGTGGA 274

  scaffold1113|      30538 ATCA-CAAGTGAATGCAAGAAGTTGCA-----TTGCAAGTGGTAATTCTT 30581
                            v  -   ii  v   ? ?viv     -----         vv   iv  
C rnd-1_family-        273 AGCATCAAACGATTGCNANTGCTTGCAAGTGGTTGCAAGTGCAAATCATT 224

  scaffold1113|      30582 GGGAGGTGGTTTGAAGGTGGTTGCACATAATTGCAAATAGTCAAATAAGT 30631
                           - v i  v    v  -         -  ii   v  iv  ?ii --    
C rnd-1_family-        223 -GTAAGTCGTTTCAA-GTGGTTGCA-ATGGTTGAAAGGAGNTGA--AAGT 179

  scaffold1113|      30632 TGTTGTAAGTGTA--TGGAAGTAAGTGCAAGTG----GTTGTTAGTGATC 30675
                                i --    --? v    iiv     ? i---- ?  iv    ii 
C rnd-1_family-        178 TGTTGCA--TGTAGTNGCAAGTGGTTGCAANTAATTTGNTGCAAGTGGCC 131

  scaffold1113|      30676 TCAAGT-GTGGATGCAGGTGATTGAAAGCTTGGATGCAAGTGGTTGCAAG 30724
                           v    i-  v v i  i   i   ?   --  --- i       ?     
C rnd-1_family-        130 GCAAGCGGTTGTTACAAGTGGTTGNAAG--TG---GTAAGTGGTNGCAAG 86

  scaffold1113|      30725 AGGT---AATCAGCATTTTTGTAAGT--CA--------TTACAGCTTGGA 30761
                           v   ---vv    -   v   i    --  --------  v   iviv  
C rnd-1_family-         85 TGGTTTGTTTCAG-ATTGTTGCAAGTTGCAAGTGGTTCTTCCAGTACTGA 37

  scaffold1113|      30762 TGCAAGTGCTGGTAAGTTGTGACAAGCATGGTCACAAG 30799
                             v    iv v i    v  vi    --  i  v    
C rnd-1_family-         36 TGAAAGTAGTTGCAAGTGGTTGCAAG--TGATCTCAAG 1

Matrix = 20p43g.matrix
Kimura (with divCpGMod) = 28.26
Transitions / transversions = 0.97 (61/63)
Gap_init rate = 0.11 (62 / 562), avg. gap size = 1.89 (117 / 62)

582 22.34 4.45 19.74 scaffold1113|size34626 30300 30996 (3634) C rnd-1_family-676#RC/Helitron (5) 608 1 m_b3172s001i83 8544

  scaffold1113|      30300 GATGAAAATTGTTGCATGTAGAAGCATGTGGTTGCAATTAATTTGATGCA 30349
                            i     i v v    v  i  v   v          vi ---  --   
C rnd-1_family-        608 GGTGAAAGTGGATGCAAGTGGATGCAAGTGGTTGCAAGCA---TG--GCA 564

  scaffold1113|      30350 AGTGGCCTCAAG------CGGTTGTTACAAGTGATTGAAAATGGTAAATG 30393
                                iiv  v ------?i  i v i  v   i  i i ----     v
C rnd-1_family-        563 AGTGGTTGCATGTTGACANAGTCGATGCATGTGGTTAAGA----TAAATT 518

  scaffold1113|      30394 GTAGCAAGTGGTTTGTTTCAGATTTTTGCAAGTCG----CAGGTGGTTC- 30438
                           ---       i  v   v  iv  v        v ----vi    v   -
C rnd-1_family-        517 ---GCAAGTGATTGGTTGCAATTTGTTGCAAGTGGATATAGGGTGTTTCG 471

  scaffold1113|      30439 ------TTCCAGTACTGATGAAAGTAGTTGCAATTGATTTCAAGTGATCT 30482
                           ------ v v   vv  v       ?       ?  ?  v      i?iv
C rnd-1_family-        470 AGTGGTTGCAAGTTATGTTGAAAGTNGTTGCAANTGNTTGCAAGTGGNTG 421

  scaffold1113|      30483 CAAGTGATCTCATGGTGTCAAAATTTATTGCT-GTTGTTGAAAGGGATTG 30531
                                 i iv  ---v    --------   v-       v   v i   
C rnd-1_family-        420 CAAGTGGTTGCA---AGTCA--------TGCGAGTTGTTGCAAGTGGTTG 382

  scaffold1113|      30532 AAACTGATCACAAGTGAATGCAAGAAGTTGCATTGCAAGTGGTAATTCTT 30581
                           ?  v  i  i   ------  v     ----i           -------
C rnd-1_family-        381 NAAGTGGTCGCAA------GCTAGAAG----GTTGCAAGTGGT------- 349

  scaffold1113|      30582 GGGAGGTGGTTTGAAGGTGGTTGCACATAATTGCAAATAGTCAAATAAGT 30631
                           - v i    -   v i         vi ii        -- --- i  ? 
C rnd-1_family-        348 -GCAAGTGG-TTGCAAGTGGTTGCAAGTGGTTGCAAAT--T---ACAANT 306

  scaffold1113|      30632 TGTTGTAAGTGTATGGA--AGTAAGTGCAAGTGGTTGTTAGTGATCTCAA 30679
                            v   i     ---  i--  viv          --------------  
C rnd-1_family-        305 TCTTGCAAGTG---GGGTTAGGGTGTGCAAGTGG--------------AA 273

  scaffold1113|      30680 GTGTGGATGCAGGTGATTGAAAGCTTGGATGCAAGTGGTTGCAAGAGGTA 30729
                            ii -----  iii     v? --?  vv                v vv 
C rnd-1_family-        272 GCAT-----CAAACGATTGCNA--NTGCTTGCAAGTGGTTGCAAGTGCAA 230

  scaffold1113|      30730 ATCAGCATTTTTGTAAGTCATTACAGCTTGGATGCAAGTGCTGGTAAGTT 30779
                               ------         i  v  i-v   v     ----    -----
C rnd-1_family-        229 ATCA------TTGTAAGTCGTTTCAA-GTGGTTGCAA----TGGT----- 196

  scaffold1113|      30780 GTGACAAGCATGGTCACAAGTATTATTTT-TTTAATGGTTAAAATCAGTT 30828
                           -   -   v - ? v -   --  i  vi- v  i ? i--  i -i   
C rnd-1_family-        195 -TGA-AAGGA-GNTGA-AAG--TTGTTGCATGTAGTNGC--AAGT-GGTT 155

  scaffold1113|      30829 GCAAC--ATTGGCTGCCAGTGATCTGAAGTATTTGCTCAGAAAGAGACTG 30876
                               ?--   v ?   v    ii vv   iiv   i --iv   v ii  
C rnd-1_family-        154 GCAANTAATTTGNTGCAAGTGGCCGCAAGCGGTTGTT--ACAAGTGGTTG 107

  scaffold1113|      30877 GAAGTGGTTGTCAGTGTTTTCAAGTGG-TTG--TCAGATGATAAAAGAGG 30923
                           ?     ---  v    v ?v       -   --      vi --------
C rnd-1_family-        106 NAAGTG---GTAAGTGGTNGCAAGTGGTTTGTTTCAGATTGT-------- 68

  scaffold1113|      30924 GTGCAAGTAGTTGCAAGGGG--CTGCCAG---TGACTGCAAGTGGTTGTT 30968
                           -    ---         v  --  v    ---   -  v    i    --
C rnd-1_family-         67 -TGCA---AGTTGCAAGTGGTTCTTCCAGTACTGA-TGAAAGTAGTTG-- 25

  scaffold1113|      30969 TTCAATAATGGTTGCAAGTGGTTGTAAG 30996
                           --  -- i            i ivi   
C rnd-1_family-         24 --CA--AGTGGTTGCAAGTGATCTCAAG 1

Matrix = 20p43g.matrix
Kimura (with divCpGMod) = 25.32
Transitions / transversions = 0.89 (59/66)
Gap_init rate = 0.19 (131 / 696), avg. gap size = 1.15 (151 / 131)

611 23.81 7.49 10.37 scaffold1113|size34626 30449 31062 (3568) C rnd-1_family-676#RC/Helitron (15) 598 1 m_b3172s001i84 8544

  scaffold1113|      30449 GATGAAAGTAGTTGCAATTGATTTCAAGTGATCTCAAGTGATCTCATGGT 30498
                               v    i v     v  i  v    i-  vv      i iv    v 
C rnd-1_family-        598 GATGCAAGTGGATGCAAGTGGTTGCAAGC-ATGGCAAGTGGTTGCATGTT 550

  scaffold1113|      30499 GTCAAAATTTATTGC-TGTTGTTGAAAGGGATTGAAACTGATCACAAGTG 30547
                            v  ? i iv  -  -   v   i i vii    v  v    ------  
C rnd-1_family-        549 GACANAGTCGAT-GCATGTGGTTAAGATAAATTGCAAGTGAT------TG 507

  scaffold1113|      30548 AATGCAAGAAGTTGCATTGCAAGTGGTAAT------TCTTGGGAGGTGGT 30591
                           iv     v---   --          vv  ------ i i i v   v i
C rnd-1_family-        506 GTTGCAAT---TTG--TTGCAAGTGGATATAGGGTGTTTCGAGTGGTTGC 462

  scaffold1113|      30592 --------TTGAAGGTGGTTGCACATAATTGCAAATAGTCAAATAAGTTG 30633
                           --------     i  ?      v? i?      i i ?ii--i    v 
C rnd-1_family-        461 AAGTTATGTTGAAAGTNGTTGCAANTGNTTGCAAGTGGNTG--CAAGTGG 414

  scaffold1113|      30634 TTGTAAGTGTATGGAAGTAAGTGCAAGTGGTTGTTAGTGATCTCAAGTGT 30683
                              i    -i   vi   viv            ?v    i  v    i- 
C rnd-1_family-        413 TTGCAAGT-CATGCGAGTTGTTGCAAGTGGTTGNAAGTGGTCGCAAGC-T 366

  scaffold1113|      30684 GGA----TGCAGGTGATTGAAAGCTTGGATGCAAGTGGTTGCAAGAGGTA 30729
                           i  ----    i   i - v   --   v                v   -
C rnd-1_family-        365 AGAAGGTTGCAAGTGGT-GCAAG--TGGTTGCAAGTGGTTGCAAGTGGT- 320

  scaffold1113|      30730 ATCAGCATTTTTGTAAGTCATTACAGCTTGGATGCAAGTGCTGGTAAGTT 30779
                           -----------  i  ---      i?  vv-        vv v  i v 
C rnd-1_family-        319 -----------TGCAA---ATTACAANTTCT-TGCAAGTGGGGTTAGGGT 285

  scaffold1113|      30780 GTGACAAGCATGGTCACAAGTATTATTTTTTTAATGGTTAAAATCAGTTG 30829
                              -    --   ----   i  i -------  i i  iv? ?iiv   
C rnd-1_family-        284 GTG-CAAG--TGG----AAGCATCA-------AACGATTGCNANTGCTTG 249

  scaffold1113|      30830 CAACATTGGCTGCCAGTG---ATC--TG-AAGTATTTGCTCAGAAAGAGA 30873
                              v--   i   v    ---   --  -    vv  v -----   v i
C rnd-1_family-        248 CAAG--TGGTTGCAAGTGCAAATCATTGTAAGTCGTTTC-----AAGTGG 206

  scaffold1113|      30874 CTGGAAGTGGTTGTCAGTGTTTTCAAGTGGTTGTCAGATGATAA-AAGAG 30922
                           i  v  -      vv  viv? vv    v    -  vi ii ?i-   v 
C rnd-1_family-        205 TTGCAA-TGGTTGAAAGGAGNTGAAAGTTGTTG-CATGTAGTNGCAAGTG 158

  scaffold1113|      30923 GGTGCAAGTA----GTTGCAAGGGGCTGCCAGTGACTG---CAAGTGGTT 30965
                            v     ?  ---- ?      v   i  v  i ii  ---         
C rnd-1_family-        157 GTTGCAANTAATTTGNTGCAAGTGGCCGCAAGCGGTTGTTACAAGTGGTT 108

  scaffold1113|      30966 GTTTTCAATAA-TGGTTGCAAGTGG-TTGT---AAGTTGTTGACATCAGT 31010
                            ?vvviii   -    ?        -    --- ii      -  --   
C rnd-1_family-        107 GNAAGTGGTAAGTGGTNGCAAGTGGTTTGTTTCAGATTGTTG-CA--AGT 61

  scaffold1113|      31011 TACTAGTGGTT-----ACGAATGGTTAAAGTGGTTGCCAGTGGT---AAG 31052
                            i v       ----- vv v  i v     i     v      ---   
C rnd-1_family-         60 TGCAAGTGGTTCTTCCAGTACTGATGAAAGTAGTTGCAAGTGGTTGCAAG 11

  scaffold1113|      31053 TGGTTCCAAG 31062
                             i ii    
C rnd-1_family-         10 TGATCTCAAG 1

Matrix = 20p43g.matrix
Kimura (with divCpGMod) = 28.20
Transitions / transversions = 0.98 (65/66)
Gap_init rate = 0.13 (77 / 613), avg. gap size = 1.40 (108 / 77)

489 18.20 9.69 17.02 scaffold1113|size34626 30758 31108 (3522) C rnd-1_family-676#RC/Helitron (13) 600 272 m_b3172s001i85 8544

  scaffold1113|      30758 TGGATGCAAGTGCTGGTAAGTTGTGACAAGCATGGTCACAAGTA-TTATT 30806
                                       vvv i    v  vi         ---     i-  iiv
C rnd-1_family-        600 TGGATGCAAGTGGATGCAAGTGGTTGCAAGCATGG---CAAGTGGTTGCA 554

  scaffold1113|      30807 TTTTTA--------------ATGGTTAAAATCAGTTGCAAC--ATTGGCT 30840
                            v  v --------------i       i  v i      v--     i 
C rnd-1_family-        553 TGTTGACANAGTCGATGCATGTGGTTAAGATAAATTGCAAGTGATTGGTT 504

  scaffold1113|      30841 GCCAGTGATCTGAAGTATTTGCTCAGAAAGAGACTGGAAGTGGTTGTCAG 30890
                             ----i  i  ------    ---------------      v i -  
C rnd-1_family-        503 GC----AATTTG------TTGC---------------AAGTGGATAT-AG 480

  scaffold1113|      30891 TGT-TTTCAAGTGGTTGTCAGATGATAAAAGAGGGTGCAAGTAGTTGCAA 30939
                           v  -    i        -  ii v  ------- v  v    ?       
C rnd-1_family-        479 GGTGTTTCGAGTGGTTG-CAAGTTAT-------GTTGAAAGTNGTTGCAA 438

  scaffold1113|      30940 GGGGCTGCCAGTGACTGCAAGTGGTTGTTTTCAA-TAATG------GTTG 30982
                           ?v ?i   v    i?            ----   - v   ------    
C rnd-1_family-        437 NTGNTTGCAAGTGGNTGCAAGTGGTTG----CAAGTCATGCGAGTTGTTG 392

  scaffold1113|      30983 CAAGTGGTTGTAAGTTGTTGACATCAGTTACTAGTGGTTACGAATGGTTA 31032
                                     ?    v  i -  --  i  vv --    i i i    vv
C rnd-1_family-        391 CAAGTGGTTGNAAGTGGTCG-CA--AGCTAGAA--GGTTGCAAGTGGTGC 347

  scaffold1113|      31033 AAGTGGTTGCCAGTGGTAAGTGGTTCCAAGTGGTTGCAGA--ACA----C 31076
                                     -------        v            i --   ---- 
C rnd-1_family-        346 AAGTGGTTGC-------AAGTGGTTGCAAGTGGTTGCAAATTACAANTTC 304

  scaffold1113|      31077 TTGC---TGAGATTATGGCTGTCCATGAGCAGAAG 31108
                               ---  i i   -  v   v  --  ii    
C rnd-1_family-        303 TTGCAAGTGGGGTTA-GGGTGTGCA--AGTGGAAG 272

Matrix = 20p43g.matrix
Kimura (with divCpGMod) = 20.23
Transitions / transversions = 1.04 (27/26)
Gap_init rate = 0.19 (65 / 350), avg. gap size = 1.38 (90 / 65)


1019 1.77 0.00 0.00 scaffold1113|size34626 31328 31440 (3190) genome_8_10042#DNA 568 680 (0) m_b3172s001i87 8547

  scaffold1113|      31328 TAAAAAAATGCAATTCTTTGGCAGTGCAAACGTCGACAAGGAATTGCAAA 31377
                                           i                                 
  genome_8_1004        568 TAAAAAAATGCAATTCCTTGGCAGTGCAAACGTCGACAAGGAATTGCAAA 617

  scaffold1113|      31378 GTGGAGTTTGCAATTGAGGGCAATTGCTTGGCAATTGCACATTACCGAGC 31427
                                                                  v          
  genome_8_1004        618 GTGGAGTTTGCAATTGAGGGCAATTGCTTGGCAATTGCAAATTACCGAGC 667

  scaffold1113|      31428 ATTCGGCCTAACA 31440
                                        
  genome_8_1004        668 ATTCGGCCTAACA 680

Matrix = 20p43g.matrix
Kimura (with divCpGMod) = 1.79
Transitions / transversions = 1.00 (1/1)
Gap_init rate = 0.00 (0 / 112), avg. gap size = 0.0 (0 / 0)


1733 18.04 3.85 3.32 scaffold1113|size34626 31398 31787 (2843) C rnd-1_family-4#Satellite (74) 873 482 m_b3172s001i88 8548

  scaffold1113|      31398 CAATTGCTTGGCAATTGCACATTACCGAGCATTC---GGCC-TAACACAT 31443
                              v i  i  iii  ----  i   i  i i  ---  i - v  -  v
C rnd-1_family-        873 CAAGTACTCGGTGGTT----ATCACCAAGTACTCTGTGGTCATCAC-CAA 829

  scaffold1113|      31444 GGACTTGGTGGCTGTCACCAAGTATGTATTCCATGGTTATCACCAAGTAT 31493
                            v   i     i i          i----  vi                i
C rnd-1_family-        828 GTACTCGGTGGTTATCACCAAGTAC----TCGGTGGTTATCACCAAGTAC 783

  scaffold1113|      31494 ACTGTGGTAATTACCAAGTACTTGATGGTTGTCACTAAGTACTTGGTTCT 31543
                           v v     v  i          i i     i    i        ?  vv 
C rnd-1_family-        782 TCGGTGGTTATCACCAAGTACTCGGTGGTTATCACCAAGTACTTNGTGGT 733

  scaffold1113|      31544 AAATATCAGGTACTCTGTGAGTCACACCACATAAAGTACTGTTGGGCTTC 31593
                           i                               v       ii      v 
C rnd-1_family-        732 GAATATCAGGTACTCTGTGAGTCACACCACATCAAGTACTACTGGGCTAC 683

  scaffold1113|      31594 TTTTT--TGCATATTTGGTCTTGAAAATGGTCACAGACAAATGGCAAGAG 31641
                             i  --       i?   i  v v    i vi ii              
C rnd-1_family-        682 TTCTTTGTGCATATCNGGTTTTTATAATGATGGCGAACAAATGGCAAGAG 633

  scaffold1113|      31642 ---GA---GGCAGCAACTACCAAAATTCCC-ACTATTGTGTCCTACTTGG 31684
                           ---  ---       vi i   i       - ? ?   - v vi   v i
C rnd-1_family-        632 CAAGAGGTGGCAGCACTTGCCAGAATTCCCAANTNTTG-GACACACTGGA 584

  scaffold1113|      31685 AGTAACTCAGATATTTTACTGCAGCAAGCAGATCTTTC--TAGGGTGTTG 31732
                              v           vi                     --      -   
C rnd-1_family-        583 AGTCACTCAGATATTGCACTGCAGCAAGCAGATCTTTCTATAGGGT-TTG 535

  scaffold1113|      31733 CTTGGAATAATTGTGACATCCTTCAGCAACTTCCTGGAAAACCAAGGACT 31782
                                 vv   v              ii  -- vv vi        v   
C rnd-1_family-        534 CTTGGACAAATAGTGACATCCTTCAGTGAC--CAAGTGAAACCAAGTACT 487

  scaffold1113|      31783 TGGTG 31787
                                
C rnd-1_family-        486 TGGTG 482

Matrix = 20p43g.matrix
Kimura (with divCpGMod) = 19.82
Transitions / transversions = 1.43 (40/28)
Gap_init rate = 0.05 (20 / 389), avg. gap size = 1.40 (28 / 20)


2858 4.57 2.36 2.62 scaffold1113|size34626 31759 32140 (2490) C genome_1_17335#DNA (0) 803 423 m_b3172s001i89 8549

  scaffold1113|      31759 CAACTTCCTGGAAAACCAAGGACTTGGTGTGACCCGGTGGCACGCTCGGG 31808
                                             v     i              v          
C genome_1_1733        803 CAACTTCCTGGAAAACCACGGACTCGGTGTGACCCGGTGTCACGCTCGGG 754

  scaffold1113|      31809 TACTTCGGGATAAGGAAAATTTCAAAATTAGTCCATTTCTCTGACTTGGC 31858
                                                             i      i        
C genome_1_1733        753 TACTTCGGGATAAGGAAAATTTCAAAATTAGTCCGTTTCTCCGACTTGGC 704

  scaffold1113|      31859 CTTACTTGTTCCCGTAACCGAGTGACTTGGTTTCACTTGGTGTCACTGGG 31908
                                      v                                   v  
C genome_1_1733        703 CTTACTTGTTCGCGTAACCGAGTGACTTGGTTTCACTTGGTGTCACTCGG 654

  scaffold1113|      31909 TTTCACT--GT-------GTGTCACTCCGTTTCCCTTGGTGTCACTTGGA 31949
                                  --  -------         v     v                
C genome_1_1733        653 TTTCACTTGGTTCACTTGGTGTCACTCGGTTTCACTTGGTGTCACTTGGA 604

  scaffold1113|      31950 CTCGGTGTCACGTCACTCGGTGTCACTCGGTTTCATTCGTTTTCACTTGT 31999
                                                              i   v          
C genome_1_1733        603 CTCGGTGTCACGTCACTCGGTGTCACTCGGTTTCACTCGGTTTCACTTGT 554

  scaffold1113|      32000 TGTCACTCGGTTTCACTTGGTGTCACTCGGTTTCACTTGATGTCACTTGT 32049
                                                                  i         -
C genome_1_1733        553 TGTCACTCGGTTTCACTTGGTGTCACTCGGTTTCACTTGGTGTCACTTG- 505

  scaffold1113|      32050 TGTCACTTGTTTTCACTTGGTTTCACACGTATTGCCTAAATTTGACTTAT 32099
                           - --------        v  v        v i i               
C genome_1_1733        504 -G--------TTTCACTTTGTGTCACACGTTTCGTCTAAATTTGACTTAT 464

  scaffold1113|      32100 TTAGATAACCATTACACTGTTCTTATTTCAAGTCTTTTTAC 32140
                                                                    
C genome_1_1733        463 TTAGATAACCATTACACTGTTCTTATTTCAAGTCTTTTTAC 423

Matrix = 20p43g.matrix
Kimura (with divCpGMod) = 3.69
Transitions / transversions = 0.70 (7/10)
Gap_init rate = 0.03 (12 / 381), avg. gap size = 1.58 (19 / 12)


18056 5.35 0.27 0.45 scaffold1113|size34626 32174 34405 (225) C rnd-1_family-157#Unknown (0) 2228 1 m_b3172s001i90 8550

  scaffold1113|      32174 ATACTTGTTTGCTGTGCCCATTTTCACCATGCATTGTCCGCGACCAACTC 32223
                                         i                          i        
C rnd-1_family-       2228 ATACTTGTTTGCTGCGCCCATTTTCACCATGCATTGTCCGCAACCAACTC 2179

  scaffold1113|      32224 ACAGCAAGTATTCAGTTAAATTGTTGGGCCACGGCCTACCACCACTTCTC 32273
                                   i     i      vv  i--        i?            
C rnd-1_family-       2178 ACAGCAAGCATTCAATTAAATACTTA--CCACGGCCCNCCACCACTTCTC 2131

  scaffold1113|      32274 AGCCCGTAGACTGAATTTGCACCTGCCCCCTCACACATCTCAAAGCATAC 32323
                           i     i                i        ?          ?  iv  
C rnd-1_family-       2130 GGCCCGCAGACTGAATTTGCACCCGCCCCCTCNCACATCTCAANGCGAAC 2081

  scaffold1113|      32324 AACAAAGGGTAGTGACAAACGTCAGAAATCGTAACGTAAGAGCTGATGTT 32373
                                vi v   i i vi--  iv ?--   i? v          ? ?i 
C rnd-1_family-       2080 AACAACAGCTAGCGGCCG--GTTCGN--TCGCNAGGTAAGAGCTGNTNCT 2035

  scaffold1113|      32374 TTCCCTTTTCGCTAGTTTATTGTCACACTTAAAAATATTTTCAATTAAAC 32423
                            i          ?             i i i                  i
C rnd-1_family-       2034 TCCCCTTTTCGCNAGTTTATTGTCACGCCTGAAAATATTTTCAATTAAAT 1985

  scaffold1113|      32424 ACTTACCTGGCTGCTTGACGGGAACAAGCACATCTCAGTCCCCTGACCGA 32473
                                      i   i              i     i    ? ?      
C rnd-1_family-       1984 ACTTACCTGGCCGCTCGACGGGAACAAGCATATCTCGGTCCNCNGACCGA 1935

  scaffold1113|      32474 TCGACACCTGCCCCAACACACATCTCGAAGCTGTTGTCAATGGCGAACAG 32523
                                   i                      i ?i      i        
C rnd-1_family-       1934 TCGACACCCGCCCCAACACACATCTCGAAGCCGNCGTCAATAGCGAACAG 1885

  scaffold1113|      32524 CAACAACAACCCGTGAGGTAAGAGTTTGATTTTTCCCCCTTTTCATGAAG 32573
                             i          i                   -           i    
C rnd-1_family-       1884 CAGCAACAACCCGCGAGGTAAGAGTTTGATTTT-CCCCCTTTTCACGAAG 1836

  scaffold1113|      32574 TTTACTGTCACGTTCTCAACTTTTTTA--TAAA-ATTTACCTGGCCGCTC 32620
                                i      i      i    ii --    - i       -      
C rnd-1_family-       1835 TTTACCGTCACGCTCTCAATTTTTCCAATTAAATACTTACCTG-CCGCTC 1787

  scaffold1113|      32621 CACGGGAACAGACATCTTTCAGTCCCCTGACTGAATCAACTCCTGCGCGT 32670
                                      ?   v i       ? ?            ?     ? ?i
C rnd-1_family-       1786 CACGGGAACAGNCATATCTCAGTCCNCNGACTGAATCAACNCCTGCNCNC 1737

  scaffold1113|      32671 GCATTCATTTACAAGCCGCTCCCAATAGCAAGCAGTGGCGATGATCGCGA 32720
                              v    i          iv?             i     i        
C rnd-1_family-       1736 GCAGTCATCTACAAGCCGCCGNCAATAGCAAGCAGCGGCGACGATCGCGA 1687

  scaffold1113|      32721 GGTAAGAGCTTGACTTTTCTCCCCTTTTTAGCAATTTTTTTGTCAGTGAA 32770
                                     i  i  i  -         v          -         
C rnd-1_family-       1686 GGTAAGAGCTCGATTTCTC-CCCCTTTTTTGCAATTTTTT-GTCAGTGAA 1639

  scaffold1113|      32771 AGTTCAATTAATACAGCTAATTTGCATCTCCACGGGAACAGGCACATGTC 32820
                                             ? i i   ?    i               v  
C rnd-1_family-       1638 AGTTCAATTAATACAGCTNACTCGCANCTCCGCGGGAACAGGCACATCTC 1589

  scaffold1113|      32821 AGTCCCCTGATTGAGTCACGTCTGCATCTGCATATCTTTTGAAGCCACTG 32870
                                  ?      i     i    ii i   i i  i i        i 
C rnd-1_family-       1588 AGTCCCCNGATTGAATCACGCCTGCGCCCGCACACCTCTCGAAGCCACCG 1539

  scaffold1113|      32871 TCAATAACGAGCAGCAGCAATGATCCCGAGGCAAGAGAGTGTTTGCTGGC 32920
                                 i             i    ?     i                  
C rnd-1_family-       1538 TCAATAGCGAGCAGCAGCAACGATCNCGAGGTAAGAGAGTGTTTGCTGGC 1489

  scaffold1113|      32921 CTCCTCTCACAGAAAATGCAACAAAATGCTTGCTTGCCTGCTTCCTCACG 32970
                                            v   i?                      i    
C rnd-1_family-       1488 CTCCTCTCACAGAAAATCCAATNAAATGCTTGCTTGCCTGCTTCCCCACG 1439

  scaffold1113|      32971 ACCCACTCCATGGCAACAACAATATCTCAGTCTCCAGACTGAAGCCTGAC 33020
                                            i                                
C rnd-1_family-       1438 ACCCACTCCATGGCAACGACAATATCTCAGTCTCCAGACTGAAGCCTGAC 1389

  scaffold1113|      33021 CGCCCTCACAAACATTTTTACGCCAATATCAATGCGCAGCAGCTGCACCG 33070
                                i         i  ?                               
C rnd-1_family-       1388 CGCCCCCACAAACATCTTNACGCCAATATCAATGCGCAGCAGCTGCACCG 1339

  scaffold1113|      33071 ATGCTGAGGTAAGAGATTCATTCGTTCCCCCTATTTTTCTTATGTTTACT 33120
                               i                                             
C rnd-1_family-       1338 ATGCCGAGGTAAGAGATTCATTCGTTCCCCCTATTTTTCTTATGTTTACT 1289

  scaffold1113|      33121 GATAACCTCTCACAAAAAAA-CAATTAATTGCTCACCGCCCCACTTTCTG 33169
                             i                v-       ?                 i ? 
C rnd-1_family-       1288 GACAACCTCTCACAAAAAATTCAATTAANTGCTCACCGCCCCACTTCCNG 1239

  scaffold1113|      33170 AACATTTAATCTCAGTCTCAAAGCTGAAGATGAACCTCCTCACAAACACA 33219
                                                        ?         i          
C rnd-1_family-       1238 AACATTTAATCTCAGTCTCAAAGCTGAAGNTGAACCTCCCCACAAACACA 1189

  scaffold1113|      33220 TCTTGAAGTCAACATCAATGGGTAGCAGCTGCACCAATGC-AAAACAAGA 33268
                              i              i                     -  ii     
C rnd-1_family-       1188 TCTCGAAGTCAACATCAACGGGTAGCAGCTGCACCAATGCCAAGGCAAGA 1139

  scaffold1113|      33269 GATTTCTTCCTGCTCCATTTTTATATGATTCCTTTCCACTTGAATCCTTA 33318
                                                                             
C rnd-1_family-       1138 GATTTCTTCCTGCTCCATTTTTATATGATTCCTTTCCACTTGAATCCTTA 1089

  scaffold1113|      33319 CCACCCGACTCCTCACAACCATCCATATCTCAGTCTCCCGACCGAAGTTG 33368
                                           i                                 
C rnd-1_family-       1088 CCACCCGACTCCTCACGACCATCCATATCTCAGTCTCCCGACCGAAGTTG 1039

  scaffold1113|      33369 GGACACATATCTTGAATGCAACAGCAACAGGACCCAGCTTTGCCAATGTA 33418
                                  ?        i              i                  
C rnd-1_family-       1038 GGACACANATCTTGAACGCAACAGCAACAGGGCCCAGCTTTGCCAATGTA 989

  scaffold1113|      33419 GCTATAACAGATTGATTCTTTCTCCCTTGTTTCAGATGCTTCTGGTCACT 33468
                                       i         i    i                     v
C rnd-1_family-        988 GCTATAACAGATCGATTCTTTCCCCCTCGTTTCAGATGCTTCTGGTCACG 939

  scaffold1113|      33469 TCTCGCAAAAATTTCCAATAAAATACTCAACAACCCACTCCAC-AGAAAA 33517
                               i                      i               -      
C rnd-1_family-        938 TCTCACAAAAATTTCCAATAAAATACTTAACAACCCACTCCACGAGAAAA 889

  scaffold1113|      33518 ACCATAGCTCAATTCCTAAACAGTTGGATTGTTCCATTATTCCATGAGAA 33567
                                                                      ?v i   
C rnd-1_family-        888 ACCATAGCTCAATTCCTAAACAGTTGGATTGTTCCATTATTCCNAGGGAA 839

  scaffold1113|      33568 TGGGATGTTATTTCTTTTTATTGCTTCTTGTGTGAACCAGAGTAAATAAT 33617
                                                                             
C rnd-1_family-        838 TGGGATGTTATTTCTTTTTATTGCTTCTTGTGTGAACCAGAGTAAATAAT 789

  scaffold1113|      33618 AATTGTGTCTTCTGCTCCCATCTATTTGTTTGAACCACAAAATTTGTTTT 33667
                                                                             
C rnd-1_family-        788 AATTGTGTCTTCTGCTCCCATCTATTTGTTTGAACCACAAAATTTGTTTT 739

  scaffold1113|      33668 TTGACAACTAGTATGAATGACTAAAATTAATTTATGTTACTGTTCCAAAT 33717
                                                        v v                  
C rnd-1_family-        738 TTGACAACTAGTATGAATGACTAAAATTACTGTATGTTACTGTTCCAAAT 689

  scaffold1113|      33718 GACTCACAGTTGCATAAAAAACCTTAATGGCCTTCAGTGCTCCAGAGCTA 33767
                               v          v                                  
C rnd-1_family-        688 GACTGACAGTTGCATTAAAAACCTTAATGGCCTTCAGTGCTCCAGAGCTA 639

  scaffold1113|      33768 CTGAAAATCACTATTCTTTTACTAATTACTGGGGTCTTCTTCATAACTGA 33817
                                                                          i  
C rnd-1_family-        638 CTGAAAATCACTATTCTTTTACTAATTACTGGGGTCTTCTTCATAACCGA 589

  scaffold1113|      33818 TTATATGGGCCCTTACTCCCAGAACCAGCCCAACATTCATGGAGTAAGTG 33867
                                    i                                        
C rnd-1_family-        588 TTATATGGGTCCTTACTCCCAGAACCAGCCCAACATTCATGGAGTAAGTG 539

  scaffold1113|      33868 GATGGTGCCATAGGATGTCCACCTTGTAATAGCATTCATGGTACGATTGT 33917
                           v                                                 
C rnd-1_family-        538 CATGGTGCCATAGGATGTCCACCTTGTAATAGCATTCATGGTACGATTGT 489

  scaffold1113|      33918 AATGTGTGTGATTCTTAATTTAATTCTTCCACTCAAGCATCACTTCATAA 33967
                                                                             
C rnd-1_family-        488 AATGTGTGTGATTCTTAATTTAATTCTTCCACTCAAGCATCACTTCATAA 439

  scaffold1113|      33968 ATTTAGTTGCAAACAGAACTTATTGCATCTGGAACATATTTTTTACTTCA 34017
                                                                             
C rnd-1_family-        438 ATTTAGTTGCAAACAGAACTTATTGCATCTGGAACATATTTTTTACTTCA 389

  scaffold1113|      34018 TCAATCATTTGTTTGACTTCTTTATCAAGGAGAGGGCTGTAACTATGATA 34067
                                   v                                         
C rnd-1_family-        388 TCAATCATGTGTTTGACTTCTTTATCAAGGAGAGGGCTGTAACTATGATA 339

  scaffold1113|      34068 GGGGGGATACCTCCTACTTTTGCAGCCATTGAACTGATGTCTCCTTCTCC 34117
                                i                                            
C rnd-1_family-        338 GGGGGAATACCTCCTACTTTTGCAGCCATTGAACTGATGTCTCCTTCTCC 289

  scaffold1113|      34118 TTACTTTTTTGTTACTGTTGTTATACTTTTCCACCTTCTATTTAGCCTTC 34167
                                                                             
C rnd-1_family-        288 TTACTTTTTTGTTACTGTTGTTATACTTTTCCACCTTCTATTTAGCCTTC 239

  scaffold1113|      34168 TGCCATCTTATGTTACAGCTTAAGCAATGTGTTTCTGTGTACAAGATTTC 34217
                                            i  v                             
C rnd-1_family-        238 TGCCATCTTATGTTACAACTAAAGCAATGTGTTTCTGTGTACAAGATTTC 189

  scaffold1113|      34218 TATTGACTTCAACAAAAAATATCGCTAAGAGTAAGGACCCATGTAATCAG 34267
                                                  v                          
C rnd-1_family-        188 TATTGACTTCAACAAAAAATATCTCTAAGAGTAAGGACCCATGTAATCAG 139

  scaffold1113|      34268 AAAGGAAGCATGGTTCCATAGGATTTCCACCTTGTAATGTGAACAGATCT 34317
                            v                                       v        
C rnd-1_family-        138 ATAGGAAGCATGGTTCCATAGGATTTCCACCTTGTAATGTGTACAGATCT 89

  scaffold1113|      34318 TGTTTCATTGTTGCTGTTGATCCCATTTTTCACCTACAATTACAATCTAT 34367
                                                 i                           
C rnd-1_family-         88 TGTTTCATTGTTGCTGTTGATCTCATTTTTCACCTACAATTACAATCTAT 39

  scaffold1113|      34368 CTTCATCTTGGCAAGATATTTCAGACAATTTCCCTAGA 34405
                                           i                     
C rnd-1_family-         38 CTTCATCTTGGCAAGACATTTCAGACAATTTCCCTAGA 1

Matrix = 20p43g.matrix
Kimura (with divCpGMod) = 4.03
Transitions / transversions = 3.41 (92/27)
Gap_init rate = 0.01 (15 / 2231), avg. gap size = 1.07 (16 / 15)


637 23.11 1.33 9.62 scaffold1113|size34626 34406 34630 (0) genome_11_13808#LTR/ERV1 1 208 (460) m_b3172s001i91 8551

  scaffold1113|      34406 CAACTTCCTGGAAAACCATTGACTCGGTGTTACTTTGAGTTACTCTTGGG 34455
                                             iv          v  iiv v  i  v  i   
  genome_11_138          1 CAACTTCCTGGAAAACCACGGACTCGGTGTGACCCGGTGTCACGCTCGGG 50

  scaffold1113|      34456 TTTTCTGGGACAAGGATAAGGGATTTTTTTAAGGTAGTCCATTTCTCCAA 34505
                            vi ii    i     v  ------   iv  iv      i       i 
  genome_11_138         51 TACTTCGGGATAAGGAAAA------TTTCAAAATTAGTCCGTTTCTCCGA 94

  scaffold1113|      34506 CACGGCCTTAGCTGGGTTTGCTCAGTTATGACCCGGATGTTCTTGGTTGT 34555
                            vi       vi --   i  ---  ---- v   ii  -v       --
  genome_11_138         95 CTTGGCCTTACTT--GTTCGC---GT----AACCGAGTG-ACTTGGTT-- 132

  scaffold1113|      34556 TAGCAC-CGGAGTAAGT-GAGTGCTTTTGGTTTCACTCAGTTTCACTCAG 34603
                           --v   -i  v  v v - iv v vi     v      i        ii 
  genome_11_138        133 --TCACTTGGTGTCACTCGGTTTCACTTGGTGTCACTCGGTTTCACTTGG 180

  scaffold1113|      34604 TGTCACTCAGTTTCAC-TTGGTGTCACT 34630
                                   i       -    i      
  genome_11_138        181 TGTCACTCGGTTTCACTTTGGCGTCACT 208

Matrix = 20p43g.matrix
Kimura (with divCpGMod) = 21.35
Transitions / transversions = 1.24 (26/21)
Gap_init rate = 0.10 (23 / 224), avg. gap size = 1.00 (23 / 23)


1872 16.03 5.83 0.00 scaffold1116|size12959 184 526 (12352) C rnd-1_family-791#Unknown (0) 411 49 m_b3195s001i57 8552

  scaffold1116|        184 AAAAGCACATAGTATCAACAGAATGCCGACAAAAAATT-CCCAATGCAGA 232
                                  i          vi                 v-           
C rnd-1_family-        411 AAAAGCATATAGTATCAAAGGAATGCCGACAAAAAATGACCCAATGCAGA 362

  scaffold1116|        233 CTTGTATTCATATTTTTGATTCAACTTTCTAATTTTC--TTCATTTTAGT 280
                                               i    v  i     v i--       i   
C rnd-1_family-        361 CTTGTATTCATATTTTTGATCCAACATTTTAATTGTTATTTCATTTCAGT 312

  scaffold1116|        281 AAC---AT--------------GCTAAAATGTTTATTAAATGATGAAACT 313
                              ---  -------------- i i v   v            i i   
C rnd-1_family-        311 AACTGGATTTGTTTGTTTGCTTGTTGACATGATTATTAAATGATAAGACT 262

  scaffold1116|        314 TAAGTACAGATATAGATAACAATTATTGGTTTTTCGTAAACATGTGCTCG 363
                           v       v i     vv     v v         ii v      i   i
C rnd-1_family-        261 AAAGTACATACATAGAATACAATAAGTGGTTTTTCACACACATGTACTCA 212

  scaffold1116|        364 CCCTTTCTCCTGGTTTTGTTTTGGAAGCTCTATAGCTGCTTCATGCATAA 413
                                        i  ?i         i           ivi ii   i 
C rnd-1_family-        211 CCCTTTCTCCTGGCTTNATTTTGGAAGTTCTATAGCTGCCATACACATGA 162

  scaffold1116|        414 ATAAATACAACACAAAACTAGAGTAAATGCAGTAGTACTGGCTCAATATC 463
                            i    i    v    i vv vi   i   i         ii        
C rnd-1_family-        161 ACAAATGCAACCCAAAGCACGCATAAGTGCGGTAGTACTGATTCAATATC 112

  scaffold1116|        464 ATTCATTGTAATTGTAACTGAGACCATGTCTATTCTGTATGTGCCCATCT 513
                                  i  i      i            i       i   i       
C rnd-1_family-        111 ATTCATTATAGTTGTAATTGAGACCATGTCCATTCTGTGTGTACCCATCT 62

  scaffold1116|        514 TTTCTCTTCAGTG 526
                                        
C rnd-1_family-         61 TTTCTCTTCAGTG 49

Matrix = 20p43g.matrix
Kimura (with divCpGMod) = 18.09
Transitions / transversions = 2.06 (37/18)
Gap_init rate = 0.01 (4 / 342), avg. gap size = 5.00 (20 / 4)

1947 8.85 17.04 2.20 scaffold1116|size12959 456 813 (12065) C rnd-1_family-774#Unknown (3) 410 1 m_b3195s001i58 8552

  scaffold1116|        456 TCAATATCATTCATTGTAATTGTAACTGAGACCATGTCTATTCTGTATGT 505
                                          i  i      i            i       i   
C rnd-1_family-        410 TCAATATCATTCATTATAGTTGTAATTGAGACCATGTCCATTCTGTGTGT 361

  scaffold1116|        506 GCCCATCTTTTCTCTTCAGTG----------------------------- 526
                           i                    -----------------------------
C rnd-1_family-        360 ACCCATCTTTTCTCTTCAGTGCTGTACCACTAACAAATCATGGAGCTGGT 311

  scaffold1116|        527 GGTTCACCATACATGTTATTCCACTTGCA--ACCCTAATAACTCATGATA 574
                                 i             i v    i --          vi       
C rnd-1_family-        310 GGTTCATCATACATGTTATTTCCCTTGTATAACCCTAATAAACCATGATA 261

  scaffold1116|        575 TACCACATAATACCCATAAAAACCCTTGAGT------------------A 606
                               v                        v ------------------ 
C rnd-1_family-        260 TACCCCATAATACCCATAAAAACCCTTGATTTACCCTTCAAAACTTAAAA 211

  scaffold1116|        607 AC-------TTTACCCTATATACACCTACTATCCCATATGGGGGTTGCGA 649
                             -------        i     v             --    v  v i 
C rnd-1_family-        210 ACCCCGAAATTTACCCTGTATACTCCTACTATCCCAT--GGGGTTTTCAA 163

  scaffold1116|        650 TATTGGTTTTAAAACAGGTCTTTGCACTTCGAAGAGACACTTCC---CAT 696
                                             vi         v              ---i v
C rnd-1_family-        162 TATTGGTTTTAAAACAGGGTTTTGCACTTAGAAGAGACACTTCCTGGTAA 113

  scaffold1116|        697 TTTTTTGCTGAAACTTTGTACACATCTCAATGAAACCTATCACTATTGCT 746
                                         -                           ------  
C rnd-1_family-        112 TTTTTTGCTGAAAC-TTGTACACATCTCAATGAAACCTATCA------CT 70

  scaffold1116|        747 ATCAGATACCAATGTTTCACCAGAATC--AGGGAATTTTTTGGTGGCCAT 794
                                  v    v       v      --   i                 
C rnd-1_family-         69 ATCAGATCCCAAAGTTTCACAAGAATCAGAGGAAATTTTTTGGTGGCCAT 20

  scaffold1116|        795 TCTAAAAGTGCACCCCTTA 813
                               vv          i  
C rnd-1_family-         19 TCTACCAGTGCACCCCCTA 1

Matrix = 20p43g.matrix
Kimura (with divCpGMod) = 9.48
Transitions / transversions = 1.07 (16/15)
Gap_init rate = 0.04 (15 / 357), avg. gap size = 4.67 (70 / 15)


1803 20.74 4.66 0.71 scaffold1116|size12959 899 1306 (11572) C genome_2_9627#DNA (1) 428 5 m_b3195s001i59 8553

  scaffold1116|        899 CGTATAACCCAGAGTATAAGTACAACGAGATTCGGAATCCCAAGGGGCTA 948
                                 vv  i  v         v  vi    vvi i      i      
C genome_2_9627        428 CGTATATGCCGGATTATAAGTACCACCGGATTATAAGTCCCAAAGGGCTA 379

  scaffold1116|        949 ATTCTATTGAAATTTGTGCTTT-AGGGTATGTATTCCG-TCTAATTGGAA 996
                                     v       i   -vv i i v  i   i-     i  i v
C genome_2_9627        378 ATTCTATTGACATTTGTGTTTTTCCGATGTTTACTCCACTCTAACTGAAC 329

  scaffold1116|        997 TAAAACCCTTATTAACAGTTTCTCCTTGTTACCAGCAACACACAGCTATG 1046
                                    i  viii      v      i i   i     i vvv    
C genome_2_9627        328 TAAAACCCTCATGGGTAGTTTCGCCTTGTCATCAGTAACACGCCCATATG 279

  scaffold1116|       1047 CAATGCTCCCTGTGACTCTGGATTGATGCCAAGAAAACTCCAATGTTGTG 1096
                           i ii      i       iv   v v    i     v    i   ii  v
C genome_2_9627        278 TAGCGCTCCCCGTGACTCCCGATGGTTGCCGAGAAACCTCCGATGCCGTC 229

  scaffold1116|       1097 GGAAGTCACAACACATCTCGCACACTTGGTGGATGGGAGGACAGCATGGA 1146
                                    v           i   v       v   v            
C genome_2_9627        228 GGAAGTCACTACACATCTCGCGCACATGGTGGAGGGGTGGACAGCATGGA 179

  scaffold1116|       1147 TGAACAAGG--AAGATGAAAGTGCAAGAGGGATAGAACATGCCTACCTCA 1194
                           i  i     -- i  v --i  i   v v  -  v  i v         i
C genome_2_9627        178 CGAGCAAGGGCAGGAGG--GGTACAATATGG-TACAATAGGCCTACCTCG 132

  scaffold1116|       1195 AAGTAAATAGGGCAACTTTCAAGATGCCAACAATTTTTCACTATGTTAAA 1244
                                       i            i    i          ii       
C genome_2_9627        131 AAGTAAATAGGGTAACTTTCAAGATACCAATAATTTTTCACCGTGTTAAA 82

  scaffold1116|       1245 ------------AGTTGTA-TA-AAGTATAATCAAAA-GTATCTTTTGAC 1279
                           ------------  v v  -  -     i    v   -            
C genome_2_9627         81 AACGCTAACTTCAGATTTATTATAAGTACAATCCAAATGTATCTTTTGAC 32

  scaffold1116|       1280 TTTTGCGGTACAAATTATCTGGTTTAT 1306
                           v    i     vv  v   i   v   
C genome_2_9627         31 ATTTGTGGTACTTATAATCCGGTATAT 5

Matrix = 20p43g.matrix
Kimura (with divCpGMod) = 20.42
Transitions / transversions = 1.15 (45/39)
Gap_init rate = 0.02 (10 / 407), avg. gap size = 2.20 (22 / 10)


19032 13.49 2.10 0.40 scaffold1116|size12959 1362 4307 (8571) scaffold52|size687078_(dbseq-nr_635)_[61213,67634]#LTR/Gypsy 1 2996 (3426) m_b3195s001i60 8554

  scaffold1116|       1362 TGGCATGAGCCAAGGTAAGCTCTCCAGGCTTTTAGACCCAAAC-CATGAT 1410
                             i              -    i      i            v-  v  i
  scaffold52|si          1 TGACATGAGCCAAGGTA-GCTCCCCAGGCCTTTAGACCCAAAAACAGGAC 49

  scaffold1116|       1411 CTAATTAGCCCAAATCAATAAACTTCCACAACAAATGAAGTATAAACACT 1460
                              v v                             v              
  scaffold52|si         50 CTATTGAGCCCAAATCAATAAACTTCCACAACAAAGGAAGTATAAACACT 99

  scaffold1116|       1461 TCAC--CACAAACAGTGTTGTCATAAGAAGACATGAATCGTTTTTCACAA 1508
                               --      -         vii                        i
  scaffold52|si        100 TCACTTCACAAA-AGTGTTGTCTCGAGAAGACATGAATCGTTTTTCACAG 148

  scaffold1116|       1509 AAAAACACTTCACATCACAAGAAATACTTTACAATAAAATACTTCACATC 1558
                                                  i     iv   v   i           
  scaffold52|si        149 AAAAACACTTCACATCACAAGAAGTACTTCCCAAGAAAGTACTTCACATC 198

  scaffold1116|       1559 ACAATGAGTCTTCTCGCATAGAAATACTTGATGTTACAGATAAGTTTTCA 1608
                               ii      ii v        i                         
  scaffold52|si        199 ACAACAAGTCTTTCCCCATAGAAACACTTGATGTTACAGATAAGTTTTCA 248

  scaffold1116|       1609 CAATAAAAACTTCACAAATAGTCAATTGTGACACAACTCAATTTATCATG 1658
                             i v           i                   v  i     i    
  scaffold52|si        249 CAGTTAAAACTTCACAGATAGTCAATTGTGACACAAATCGATTTACCATG 298

  scaffold1116|       1659 AAAATTTCATGTTAAAAGCATGAGGATTGGTAATTTGCAGTCCTCATCCT 1708
                                                     i  i  i   i          i  
  scaffold52|si        299 AAAATTTCATGTTAAAAGCATGAGGACTGATAGTTTACAGTCCTCATTCT 348

  scaffold1116|       1709 CAACCAATTGAATGGCTCATAAAAATAATTTCCAATCAACTGGAATACA- 1757
                             v      i   i   i                              v-
  scaffold52|si        349 CACCCAATTAAATAGCTTATAAAAATAATTTCCAATCAACTGGAATACCT 398

  scaffold1116|       1758 AGTTTCTACCTCACTTAACTACAACTAT-TTTCGACTACTTCTGGCTTAG 1806
                           vv       i  -    v   v     i-    iv       i       
  scaffold52|si        399 CTTTTCTACTTC-CTTATCTAGAACTACGTTTCACCTACTTCCGGCTTAG 447

  scaffold1116|       1807 GTCACTATCGTATGATAATCCAGCTGAACTCAGTAAGTTCATCACACCAC 1856
                                       i   -----   i v    i           i   i  
  scaffold52|si        448 GTCACTATCGTACGAT-----AGCCGCACTCGGTAAGTTCATCGCACTAC 492

  scaffold1116|       1857 CACACCA-GAAGGCTCTCCTGACAACCCACAGACGGTGGAG-AAAACAAA 1904
                                i -           i   i        i    v   -        
  scaffold52|si        493 CACACTACGAAGGCTCTCCCGACGACCCACAGGCGGTCGAGAAAAACAAA 542

  scaffold1116|       1905 TTTCTACCACACAGGGTACTGTGTTCATCGCGCACCCCCGTGCGAATGAT 1954
                              ii i   i   i     ii              v   i        i
  scaffold52|si        543 TTTTCATCACGCAGAGTACTACGTTCATCGCGCACCACCGCGCGAATGAC 592

  scaffold1116|       1955 TTCTTCCTTATTCCTCCAAGGACTTCCTACAAG-AACACTTTTTAGGCAC 2003
                                   i vv          v   i      -   vi        v  
  scaffold52|si        593 TTCTTCCTCAGGCCTCCAAGGAGTTCTTACAAGAAACTTTTTTTAGGGAC 642

  scaffold1116|       2004 TAGTCTAGGAGAGAAGCTACAAGCCATGTCCTCTGTGAAGGCATTTTCTG 2053
                                               i            i     i      i i 
  scaffold52|si        643 TAGTCTAGGAGAGAAGCTACGAGCCATGTCCTCCGTGAAAGCATTTCCCG 692

  scaffold1116|       2054 AAGGGCTCAAGTGGATTGAGTGCGAATGTGGTGTCAGAGGAAAGAATTCC 2103
                                                     i    ii  i           i  
  scaffold52|si        693 AAGGGCTCAAGTGGATTGAGTGCGAACGTGGCATCGGAGGAAAGAATCCC 742

  scaffold1116|       2104 TCCGTTCGCTACATTCCCAAGCAGGATCCTGTGCAGCATGCCCTCAAGAA 2153
                           i    v           vi                 v        i    
  scaffold52|si        743 CCCGTACGCTACATTCCGGAGCAGGATCCTGTGCAGGATGCCCTCGAGAA 792

  scaffold1116|       2154 GAGCAAAAAGGCCACCTACTTCAAGTTGACTTTTCTCAACATGGGGAATG 2203
                             v       i                    i   i     i        
  scaffold52|si        793 GACCAAAAAGACCACCTACTTCAAGTTGACTCTTCCCAACACGGGGAATG 842

  scaffold1116|       2204 AGTTAAAGGTGGCAGTATGGGCATCCGGGACTCCCGAGTAGTTTGTACTG 2253
                                                ii               i     v     
  scaffold52|si        843 AGTTAAAGGTGGCAGTATGGGTGTCCGGGACTCCCGAGCAGTTTCTACTG 892

  scaffold1116|       2254 TATGTACGCTCTGCAATTCATGCATGCAAGCAAATGGGGCTTGACACAAG 2303
                           i          i  i        i        iv             iii
  scaffold52|si        893 CATGTACGCTCCGCGATTCATGCGTGCAAGCAGCTGGGGCTTGACACGGA 942

  scaffold1116|       2304 CTTCGCCAAGGCAGAGAGGGCTGTTGAAACAGCTAAACTCAATGCTGAGA 2353
                                 vivi  v    i               i  iv    v     iv
  scaffold52|si        943 CTTCGCGGCAGCCGAGAAGGCTGTTGAAACAGCCAAGATCAAGGCTGAAC 992

  scaffold1116|       2354 TTGCAAAGGGGGAGCACAC-ACAATTGTGCAACTCTGAGAAAAAGAAGAA 2402
                            v  v   vi    i iii-  ii- ii    iv    i   v       
  scaffold52|si        993 TAGCCAAGCAGGAGTATGTGACGG-TACGCAATGCTGAAAAATAGAAGAA 1041

  scaffold1116|       2403 AGGCAGTGCAGGAGAGGTACCAGGTACCACTCCTGAGGCCATCAGGCCTG 2452
                           i    i iv vi   v ii  v     v  iv ii    ii vvv     
  scaffold52|si       1042 GGGCAATAAACAAGATGCGCCCGGTACGACCGCCAAGGCTGTACCGCCTG 1091

  scaffold1116|       2453 CCCTAGCTGACACAAAGGCCACACACAAAAAGGCCATGAAGTCTTTACAA 2502
                                     vi v      vvvi  i v      v i   v  i  v  
  scaffold52|si       1092 CCCTAGCTGAAGCTAAGGCCTATTACGACAAGGCCCTAAAGGCTCTAGAA 1141

  scaffold1116|       2503 GTCGCGAAGCTTGCCGCCACAACAGCAGGAGTAAAGTTCTTTGAGCTGCA 2552
                            i   i          i     ii       ii   ii   i      i 
  scaffold52|si       1142 GCCGCAAAGCTTGCCGTCACAATGGCAGGAGCGAAGCCCTTCGAGCTGTA 1191

  scaffold1116|       2553 TGGAAACCTCCTCTCCGAGGAGGCCCGACAGCCTTGGGAAAAGATCATCA 2602
                                             v       iv     v              i 
  scaffold52|si       1192 TGGAAACCTCCTCTCCGACGAGGCCCATCAGCCGTGGGAAAAGATCATTA 1241

  scaffold1116|       2603 AGGCCCAAGTGACTCGCAATCCTTGGGAAGACATAAAAGGGGTCACACAC 2652
                                           iiv               v  i  i  vv i   
  scaffold52|si       1242 AGGCCCAAGTGACTCGTGCTCCTTGGGAAGACATCAAGGGAGTACCGCAC 1291

  scaffold1116|       2653 ATGGAGACTCCCACTAAGACTTGGGACTCATTTGACAAATGCGTCACATT 2702
                            i            v              i  iv ii i       ii  
  scaffold52|si       1292 ACGGAGACTCCCACGAAGACTTGGGACTCGTTCCATGAGTGCGTCATGTT 1341

  scaffold1116|       2703 CCATCTGCTTCAGGTGTTCTGTTACGCCGCGGGCAAAGCCCTCAAGTATT 2752
                              i   i v         i  i i v i    ii i           i 
  scaffold52|si       1342 CCACCTGTTACAGGTGTTCCGTCATGACACGGGTGAGGCCCTCAAGTACT 1391

  scaffold1116|       2753 ACATCACCAACACGTTGAAGAAGCCCAACAAAGTCTCAATACGTCAGTTT 2802
                            i     v     i                ii     i            
  scaffold52|si       1392 ATATCACGAACACATTGAAGAAGCCCAACAGGGTCTCGATACGTCAGTTT 1441

  scaffold1116|       2803 TTTGTCCGAGTAGAACAGCTCAACAGCTACCTTGAGACATTGCCCTGCCT 2852
                             i   i                                    i      
  scaffold52|si       1442 TTCGTCTGAGTAGAACAGCTCAACAGCTACCTTGAGACATTGCTCTGCCT 1491

  scaffold1116|       2853 GTATCATAGCCCGAAGGCTAATCAGGCCACCAAGAAGGTATTGCCCTTGG 2902
                             iii i     i              i                      
  scaffold52|si       1492 GTGCTACAGCCCAAAGGCTAATCAGGCTACCAAGAAGGTATTGCCCTTGG 1541

  scaffold1116|       2903 ATGACGATGACCTAGTGACTCACTTGTTGCGAATGTGTCCGGCCAAGTGG 2952
                                iv      v i            i  v                  
  scaffold52|si       1542 ATGACATTGACCTTGCGACTCACTTGTTACGCATGTGTCCGGCCAAGTGG 1591

  scaffold1116|       2953 CGGACCCAATATGATCTGACAGAGAATACCACTCCAGTCCATACTAGGGT 3002
                            i    i    ii ii    vi             i   vii       i
  scaffold52|si       1592 CAGACCTAATACAACTTGACCAAGAATACCACTCCGGTCAGCACTAGGGC 1641

  scaffold1116|       3003 CCTTCTCTTGGTATTAGAGAATATCAAGAACAATGCGGAACTCGAAGTTA 3052
                                       vi       i   i    i              v iv 
  scaffold52|si       1642 CCTTCTCTTGGTCCTAGAGAACATCGAGAATAATGCGGAACTCGATGCGA 1691

  scaffold1116|       3053 AGCCCTCCAGCACTACCAAAGCAAAGGGGGCTGACCAAAAAAGCAAGATG 3102
                               i       iv                    i     iv    i   
  scaffold52|si       1692 AGCCTTCCAGCATGACCAAAGCAAAGGGGGCTGATCAAAAGCGCAAAATG 1741

  scaffold1116|       3103 GAGTCAATGGATTCCCGCATCCCCAAGAAGCCCAAAAAGGTGGGCTGGAC 3152
                                i  v  i  i                    i              
  scaffold52|si       1742 GAGTCGATTGACTCTCGCATCCCCAAGAAGCCCAAGAAGGTGGGCTGGAC 1791

  scaffold1116|       3153 CAAGAAGCACTGCATGCTATGCAAGAAACATGGGGGGCCGCACATTAGTC 3202
                           ii v        ii             i                vv    
  scaffold52|si       1792 TGACAAGCACTGTGTGCTATGCAAGAAGCATGGGGGGCCGCACAAAAGTC 1841

  scaffold1116|       3203 ACAACACGCGTGACTGCTGCCGTTCTAACAAAGACGGTACTCCTATCAAA 3252
                                  v         i      v                  v     i
  scaffold52|si       1842 ACAACACCCGTGACTGCCGCCGTTATAACAAAGACGGTACTCCGATCAAG 1891

  scaffold1116|       3253 AGGAATGATGGTGCCGGTAAGCCCCAATCC-AAAGAAAGGAAACTGGAAG 3301
                            i     i-  i  v             i -           i ii  i 
  scaffold52|si       1892 AAGAATGG-GGCGCAGGTAAGCCCCAATTCAAAAGAAAGGAAGCCAGAGG 1940

  scaffold1116|       3302 GTGCAAACTTTGCCCAGATAGTCCAGGCAGAGTTGGAGAAAGCACTCCAC 3351
                               i                   i   i      i          v i 
  scaffold52|si       1941 GTGCGAACTTTGCCCAGATAGTCCGGGCGGAGTTGAAGAAAGCACTACGC 1990

  scaffold1116|       3352 AAGAAGTCTAGCAAGCTCAAGAAACGTCGCGCCAATGACTCAGAAAGGGA 3401
                                    i      v         i  i           i     v  
  scaffold52|si       1991 AAGAAGTCTGGCAAGCGCAAGAAACGCCGTGCCAATGACTCGGAAAGTGA 2040

  scaffold1116|       3402 CAGTGACTCCAAT-AAAGTTTGTGAAGGTGCGGGATGGATAGCACTGGGG 3450
                              i      i i-      iv      i     vi              
  scaffold52|si       2041 CAGCGACTCCGACGAAAGTTCTTGAAGGCGCGGGTCGGATAGCACTGGGG 2090

  scaffold1116|       3451 AATTACATACTTGTAAGAAACGTAAACTAAATACTGCGGTTGACAGTTAT 3500
                                                                ii           
  scaffold52|si       2091 AATTACATACTTGTAAGAAACGTAAACTAAATACTGCAATTGACAGTTAT 2140

  scaffold1116|       3501 ACAAACCACAGTCCAAGTAAAGCTATCGAGACTAATAAAAGTAAAAAAAT 3550
                             v v  v      i            v i                  v 
  scaffold52|si       2141 ACTACCCCCAGTCCGAGTAAAGCTATCCAAACTAATAAAAGTAAAAAATT 2190

  scaffold1116|       3551 TAATTGACCATCACAAAAGAGAAGACGTCAAGAAAAATCTTGTTCC---- 3596
                           v   i   ii    v                -              ----
  scaffold52|si       2191 AAATCGACTGTCACCAAAGAGAAGACGTCAA-AAAAATCTTGTTCCAAAA 2239

  scaffold1116|       3597 --------------------------GACAA-TTAGAGACAACGACCTCA 3619
                           --------------------------     -        v         
  scaffold52|si       2240 CAAAAAAGTCTGAATTAAAAATTCGAGACAATTTAGAGACTACGACCTCA 2289

  scaffold1116|       3620 AATATTTCAAAAAAATCTTACGACAAACACAAGGTCAGCAATAAAACACA 3669
                                   -                  v    v     i i       v 
  scaffold52|si       2290 AATATTTC-AAAAAATCTTACGACAAAAACAATGTCAGTAGTAAAACAAA 2338

  scaffold1116|       3670 ATCCACCGAGGAAAGTATTAATACTCACAGTGTAAACCACAGTCTCAATC 3719
                            v    i     v        v    v     i      i        v 
  scaffold52|si       2339 AGCCACTGAGGATAGTATTAAGACTCCCAGTGCAAACCATAGTCTCAAGC 2388

  scaffold1116|       3720 AACCAAAACAAGTGGTTGCACCTCACA-CAAGGACCGCCTTGTTGTTGCG 3768
                                  i    v       i i    -            i v    i  
  scaffold52|si       2389 AACCAAAGCAAGAGGTTGCATCCCACACCAAGGACCGCCTCGGTGTTACG 2438

  scaffold1116|       3769 GCATTAGTTCACATAATGGAACCAGCGAGTGAAAGTCAATCCTCCAGAGC 3818
                              i  i vvv   v             v         i           
  scaffold52|si       2439 GCACTAATAGCCATCATGGAACCAGCGACTGAAAGTCAGTCCTCCAGAGC 2488

  scaffold1116|       3819 ATACAAACAACCTCTGAGGAGTCACCCCAGTAACAAAATCAAAGTCCTAC 3868
                                                  i                          
  scaffold52|si       2489 ATACAAACAACCTCTGAGGAGTCGCCCCAGTAACAAAATCAAAGTCCTAC 2538

  scaffold1116|       3869 TGGACTCCGGGTCTGATGGAGACCTCATTTTCCTACCAAA---AAAAGAC 3915
                                  i                 i              ---       
  scaffold52|si       2539 TGGACTCTGGGTCTGATGGAGACCTTATTTTCCTACCAAAAGGAAAAGAC 2588

  scaffold1116|       3916 AAACCCATTCCCCACCTGACTAGGCAGGTGCCAAAGTCTTGGCATACGTC 3965
                                 v     i                                     
  scaffold52|si       2589 AAACCCTTTCCCTACCTGACTAGGCAGGTGCCAAAGTCTTGGCATACGTC 2638

  scaffold1116|       3966 AAATGGGAGCTTCCAGAGAGCTAGACGTGGAAAGATCATGATTACATTCT 4015
                                            v i  i  v v          vii   v     
  scaffold52|si       2639 AAATGGGAGCTTCCAGACAACTGGAAGGGGAAAGATCAGAGTTAAATTCT 2688

  scaffold1116|       4016 TTGAGT-CTCCAATAGCAAGGAGTACTTTTTACAACCATATGTCGTGGAA 4064
                               i -     i            i   i       vv    i      
  scaffold52|si       2689 TTGAATACTCCAGTAGCAAGGAGTATTTTCTACAACCTGATGTTGTGGAA 2738

  scaffold1116|       4065 TACAAAGAGGATAGTATGACCAAACCAGGGTTTGACCTCATTCTAGGCAG 4114
                                         i                             v  i  
  scaffold52|si       2739 TACAAAGAGGATAGCATGACCAAACCAGGGTTTGACCTCATTCTTGGTAG 2788

  scaffold1116|       4115 TAATACCTTGAAAGAGTTAGGAATTGTCCTAGACTTTCGGACAAATGAGA 4164
                                                                        v  i 
  scaffold52|si       2789 TAATACCTTGAAAGAGTTAGGAATTGTCCTAGACTTTCGGACAAAAGAAA 2838

  scaffold1116|       4165 TCACACTAGATG-CATCTCACTGTCAATGAGAGACATCAACAAACTGAAA 4213
                                v      -          i                i   i i   
  scaffold52|si       2839 TCACAGTAGATGACATCTCACTGCCAATGAGAGACATCAATAAATTAAAA 2888

  scaffold1116|       4214 ACAAGAGCGACAGTTGAACGGGCCTGGACTATGAATAATAGCATCTACCA 4263
                                         v        i                          
  scaffold52|si       2889 ACAAGAGCGACAGTAGAACGGGCTTGGACTATGAATAATAGCATCTACCA 2938

  scaffold1116|       4264 AGACCCGTCCAGAGAACCCCA-------------GCAA-AAAACGCATCA 4299
                               v      i         -------------    -       v   
  scaffold52|si       2939 AGACACGTCCAAAGAACCCCAAAGTACGCTCGAGGCAACAAAACGCCTCA 2988

  scaffold1116|       4300 TACACATA 4307
                                   
  scaffold52|si       2989 TACACATA 2996

Matrix = 20p43g.matrix
Kimura (with divCpGMod) = 12.84
Transitions / transversions = 1.98 (263/133)
Gap_init rate = 0.01 (31 / 2945), avg. gap size = 2.39 (74 / 31)


249 28.20 5.26 6.67 scaffold1116|size12959 5371 5522 (7356) rnd-1_family-485#LTR/Gypsy 477 626 (348) m_b3195s001i61 8555

  scaffold1116|       5371 CCATGGCACCCTGGTTTGAAGATGTCTCCTGTTGAATGGGATCGATCTGA 5420
                                      v  vv   ivi  i i   vv v          v  i  
  rnd-1_family-        477 CCATGGCACCCAGGAGTGAGTGTGCCCCCTCATCAATGGGATCGCTCCGA 526

  scaffold1116|       5421 GAACAACCGAATTGCCGCCATTGCTCTCCGGGCAAGGGCCAAGCGACATT 5470
                           iv v     v  ------  v      v --i    iiv -    vi   
  rnd-1_family-        527 ACAAAACCGCAT------CAATGCTCTAC--ACAAGAAGC-AGCGCTATT 567

  scaffold1116|       5471 CTTTCCTTC--------TTCGGCACCTCCACCCATTCCTATGGTACATCC 5512
                            v    i  -------- i i   -    vii      vviv  v v   
  rnd-1_family-        568 CATTCCCTCCATCGCTTTCCAGCA-CTCCTTTCATTCCACCTGTTCCTCC 616

  scaffold1116|       5513 AGCATGGAAT 5522
                           v  v      
  rnd-1_family-        617 TGCCTGGAAT 626

Matrix = 20p43g.matrix
Kimura (with divCpGMod) = 34.35
Transitions / transversions = 0.67 (16/24)
Gap_init rate = 0.07 (11 / 151), avg. gap size = 1.64 (18 / 11)


1007 11.84 4.62 7.79 scaffold1116|size12959 7062 7299 (5579) rnd-1_family-1058#LTR/Gypsy 10 240 (10) m_b3195s001i62 8556

  scaffold1116|       7062 TGGGATGACTTTTGGGCTGATTATTTTATGCCGTAAGTTTCATTCA---- 7107
                              i   ?i  i    vi     i  i  v        ?v  ?i  ----
  rnd-1_family-         10 TGGAATGNTTTCTGGGACGATTACTTCATTCCGTAAGTNACANCCAAATG 59

  scaffold1116|       7108 TTGGGTTTTCT--CACTTT-TC-CTGCTTATGTGCTAATATTCGTTTCTG 7153
                              --   i i--  i   -  -  ? ? ?   -     - iii i   -
  rnd-1_family-         60 TTG--TTTCCCAGCATTTTGTCGCTNCNTNTGT-CTAAT-TCTATCTCT- 104

  scaffold1116|       7154 CTATTTCCCAGCTTTTGGATGCAACCAGAGTTTGTGAAAGTGTGGAATGT 7203
                           ----              ?    i? i  ?   ?    ?  ?      i 
  rnd-1_family-        105 ----TTCCCAGCTTTTGGNTGCAGNCGGANTTTNTGAANGTNTGGAATAT 150

  scaffold1116|       7204 TGCCCATCTTGTAGATAAGAAGGATAAG-ATG--AAGTTGCTACACCGCA 7250
                           --- i  ------  i         ii -   --        v     ? 
  rnd-1_family-        151 ---CTAT------GACAAGAAGGATGGGGATGCCAAGTTGCTCCACCGNA 191

  scaffold1116|       7251 CAAGCAATGGTCTTGAGCGCTACAATAGGCACTTCAATGGCATTTGCCC 7299
                                     ?  ?           i                       
  rnd-1_family-        192 CAAGCAATGGNCTNGAGCGCTACAACAGGCACTTCAATGGCATTTGCCC 240

Matrix = 20p43g.matrix
Kimura (with divCpGMod) = 13.20
Transitions / transversions = 5.50 (22/4)
Gap_init rate = 0.10 (24 / 237), avg. gap size = 1.21 (29 / 24)


892 26.15 1.77 2.99 scaffold1116|size12959 7162 7500 (5378) rnd-1_family-856#DNA/MuLE-MuDR 196 530 (200) m_b3195s001i63 8557

  scaffold1116|       7162 CAGCTTTTGGATGCAACCAGAGTTTGTGAAAGTGTGGAATGTTGCCCATC 7211
                             ii  i      ? ?vvi   v    vvvv  v     i?  v iv  v
  rnd-1_family-        196 CAATTTCTGGATGNANGAGGAGGTTGTTCCCGTCTGGAACNTTTCTGATA 245

  scaffold1116|       7212 TTGTAGATAAGAAGGAT--AAGATGAAGTTGCTACACCGCACAAGCAATG 7259
                             ii    --  v  v --   iiv      v vv iviv  ?       
  rnd-1_family-        246 TTACAGAT--GACGGTTCAAAGGCCAAGTTGGTCAATAAGACNAGCAATG 293

  scaffold1116|       7260 GTCTTGAGCGCTACAATAGGCACTTCAATGGCATTTGCCCTACCACCCAC 7309
                                  i  i     iv v  i     i  iv   vivvi   ivi   
  rnd-1_family-        294 GTCTTGAACGTTACAACCGTCATTTCAACGGTCTTTTTGGCACCGATCAC 343

  scaffold1116|       7310 CCCAATCTTGTTACTTTTG-CACATGCTCTTCACAAAGAAGCAGAACGTG 7358
                             ?  ?  ?   i i    -  i -       i i       v  vv v 
  rnd-1_family-        344 CCNAANCTNGTTGCCTTTGTCATA-GCTCTTCGCGAAGAAGCTGATAGGG 392

  scaffold1116|       7359 TTCTACAGCGAATGGATGATGTGGCCAAGGGCAGAGAAGTTCCTCCAGAG 7408
                             v v  iv i     ?     ? v      i      vvv     v   
  rnd-1_family-        393 TTGTTCAAAGGATGGANGATGTNGACAAGGGTAGAGAACAGCCTCCTGAG 442

  scaffold1116|       7409 TACAATGAGCCCGTTTTCCCAGAAATCCCACCTGAGTTTTATGGCAATGC 7458
                              ??      i  v     ?i    i   vv      i--   v  ---
  rnd-1_family-        443 TACNNTGAGCCTGTGTTCCCNAAAATTCCAGATGAGTTC--TGGGAA--- 487

  scaffold1116|       7459 AAAG-AGGGGTGGCAAGAAGGGAAGGGGCAAGA--AGTGAGGAGA 7500
                               -v    i --     i v  i   i  i --i   i i   
  rnd-1_family-        488 AAAGTTGGGGCG--AAGAAAGCAAAGGGTAAAACTGGTGGGAAGA 530

Matrix = 20p43g.matrix
Kimura (with divCpGMod) = 31.66
Transitions / transversions = 0.95 (42/44)
Gap_init rate = 0.04 (14 / 338), avg. gap size = 1.14 (16 / 14)


2394 5.07 0.00 0.00 scaffold1116|size12959 7235 7530 (5348) C rnd-1_family-1044#Unknown (0) 296 1 m_b3195s001i64 8558

  scaffold1116|       7235 AAGTTGCTACACCGCACAAGCAATGGTCTTGAGCGCTACAATAGGCACTT 7284
                                   v     ?           ?  ?           i        
C rnd-1_family-        296 AAGTTGCTCCACCGNACAAGCAATGGNCTNGAGCGCTACAACAGGCACTT 247

  scaffold1116|       7285 CAATGGCATTTGCCCTACCACCCACCCCAATCTTGTTACTTTTGCACATG 7334
                              i                ?      v                      
C rnd-1_family-        246 CAACGGCATTTGCCCTACCANCCACCCAAATCTTGTTACTTTTGCACATG 197

  scaffold1116|       7335 CTCTTCACAAAGAAGCAGAACGTGTTCTACAGCGAATGGATGATGTGGCC 7384
                               ? i i       v  ?v ?   v ?     i               
C rnd-1_family-        196 CTCTNCGCGAAGAAGCTGANAGNGTTGTNCAGCGGATGGATGATGTGGCC 147

  scaffold1116|       7385 AAGGGCAGAGAAGTTCCTCCAGAGTACAATGAGCCCGTTTTCCCAGAAAT 7434
                                         i     ?  ?    i         ?           
C rnd-1_family-        146 AAGGGCAGAGAAGTCCCTCCNGANTACAGTGAGCCCGTNTTCCCAGAAAT 97

  scaffold1116|       7435 CCCACCTGAGTTTTATGGCAATGCAAAGAGGGGTGGCAAGAAGGGAAGGG 7484
                               vv                           i                
C rnd-1_family-         96 CCCAGATGAGTTTTATGGCAATGCAAAGAGGGGCGGCAAGAAGGGAAGGG 47

  scaffold1116|       7485 GCAAGAAGTGAGGAGATTCTTCATTTGGGGATTATGATGGTGGTTT 7530
                                                                         
C rnd-1_family-         46 GCAAGAAGTGAGGAGATTCTTCATTTGGGGATTATGATGGTGGTTT 1

Matrix = 20p43g.matrix
Kimura (with divCpGMod) = 4.11
Transitions / transversions = 1.14 (8/7)
Gap_init rate = 0.00 (0 / 295), avg. gap size = 0.0 (0 / 0)


743 0.00 0.00 0.00 scaffold1116|size12959 7527 7613 (5265) C rnd-1_family-1044#Unknown (209) 87 1 m_b3195s001i65 8559

  scaffold1116|       7527 GTTTTATGGCAATGCAAAGAGGGGCGGCAAGAAGGGAAGGGGCAAGAAGT 7576
                                                                             
C rnd-1_family-         87 GTTTTATGGCAATGCAAAGAGGGGCGGCAAGAAGGGAAGGGGCAAGAAGT 38

  scaffold1116|       7577 GAGGAGATTCTTCATTTGGGGATTATGATGGTGGTTT 7613
                                                                
C rnd-1_family-         37 GAGGAGATTCTTCATTTGGGGATTATGATGGTGGTTT 1

Matrix = 20p43g.matrix
Kimura (with divCpGMod) = 0.00
Transitions / transversions = 1.00 (0/0)
Gap_init rate = 0.00 (0 / 86), avg. gap size = 0.0 (0 / 0)


690 30.67 0.42 0.42 scaffold1116|size12959 7789 8027 (4851) scaffold268|size245569_(dbseq-nr_108)_[63860,70236]#LTR/Gypsy 2964 3202 (3175) m_b3195s001i66 8560

  scaffold1116|       7789 GAAATGGTACAGTGGTGAAATAAACCACTAGGTGCTAAATATGAAAAAGT 7838
                              ii ii    i  vv iv    viv    i   v  v   i    i i
  scaffold268|s       2964 GAAGCGACACAGCGGGTAGTTAAAATCCTAGATGCAAATTATAAAAAGGC 3013

  scaffold1116|       7839 GGATCTCAGGGCAATTGTCAAAGACAACTGCACACACCTAAGTACCACAG 7888
                           i  i   viiv       i iviv   i  i  v         vi vv  
  scaffold268|s       3014 AGACCTCCAATCAATTGTTAGCACCAATTGTACTCACCTAAGTCTCCAAG 3063

  scaffold1116|       7889 AACAAAGAAAGTTACTGGAGCTCCTGCA-AGAATTTGAGGAGCTTTTTGA 7937
                            v    ivvv   i      i v  -  -            i        
  scaffold268|s       3064 ACCAAAACTCGTTGCTGGAGTTACT-CACAGAATTTGAGGAACTTTTTGA 3112

  scaffold1116|       7938 TGGGAAACTAGGTGGCTGGGATTGTAAGCCGGTCTCCCTCCAGTTAAAGG 7987
                           i  i v        ii   i ivvvi    v  v   i  v ii v    
  scaffold268|s       3113 CGGAACACTAGGTGATTGGAACACAGAGCCTGTGTCCTTCGAACTTAAGG 3162

  scaffold1116|       7988 AGGGAGCACAGCAACATCATGGCCAGTCGTTTCCAATACC 8027
                               v   v   v i        v  v i vi   i    
  scaffold268|s       3163 AGGGCGCAAAGCCATATCATGGCAAGGCATACCCAGTACC 3202

Matrix = 20p43g.matrix
Kimura (with divCpGMod) = 38.11
Transitions / transversions = 1.15 (39/34)
Gap_init rate = 0.01 (2 / 238), avg. gap size = 1.00 (2 / 2)

1768 12.26 3.07 0.00 scaffold1116|size12959 7815 8075 (4803) scaffold52|size687078_(dbseq-nr_635)_[61213,67634]#LTR/Gypsy 2996 3264 (3158) m_b3195s001i67 8560

  scaffold1116|       7815 ACTAGGTGCTAAATATGAAAAAGTGGATCTCAGGGCAATTGTCAAAGACA 7864
                                ii                i                     i    
  scaffold52|si       2996 ACTAGACGCTAAATATGAAAAAGCGGATCTCAGGGCAATTGTCAAGGACA 3045

  scaffold1116|       7865 ACTGCACACACCTAAGTACCACAGAACAAAGAAAGTTACTGGAGCTCCTG 7914
                                            ii v         vv                 i
  scaffold52|si       3046 ACTGCACACACCTAAGTGTCCCAGAACAAACTAAGTTACTGGAGCTCCTA 3095

  scaffold1116|       7915 CAAGAATTTGAGGAGCTTTTTGATGGGAAACTAGGTGGCTGGGATTGTAA 7964
                                            v   iii             i            
  scaffold52|si       3096 CAAGAATTTGAGGAGCTATTTAGCGGGAAACTAGGTGACTGGGATTGTAA 3145

  scaffold1116|       7965 GCCGGTCTCCCTCCAGTTAAAGGAGGGAGCACAGCAACATCATGGCCAGT 8014
                                             i     i          v i         i i
  scaffold52|si       3146 GCCGGTCTCCCTCCAGTTGAAGGAAGGAGCACAGCCATATCATGGCCGGC 3195

  scaffold1116|       8015 CGTTTCCAATACCCATGAAGCATGTAGAAACCACC-------AAGC-CAG 8056
                            v     v       v      i       i    -------   i-   
  scaffold52|si       3196 CTTTTCCCATACCCAAGAAGCACGTAGAAATCACCAAAAGGGAAGTACAG 3245

  scaffold1116|       8057 AGACTACATGACTTAGAAG 8075
                             i   ii        ii 
  scaffold52|si       3246 AGGCTATGTGACTTAGGGG 3264

Matrix = 20p43g.matrix
Kimura (with divCpGMod) = 11.51
Transitions / transversions = 3.00 (24/8)
Gap_init rate = 0.01 (2 / 260), avg. gap size = 4.00 (8 / 2)


17264 11.72 0.60 0.56 scaffold1116|size12959 8073 10579 (2299) scaffold52|size687078_(dbseq-nr_635)_[61213,67634]#LTR/Gypsy 3915 6422 (0) m_b3195s001i68 8560

  scaffold1116|       8073 AAGATGTAGTGAAATTCTTGCACCATTGACAAACTTGGTTGGTGAGTGCA 8122
                               i i        v         i v vv  i  i     v  i   i
  scaffold52|si       3915 AAGACGCAGTGAAATACTTGCACCACTTAACAATTTAGTTGGGGAATGCG 3964

  scaffold1116|       8123 GACACACCAAAGTCACAAGGGAAAATACAACCAAGAAAAAGTCGCGGCAT 8172
                               i             i  vv    v  iv         i  i    i
  scaffold52|si       3965 GACATACCAAAGTCACAAAGGCCAATAAAATGAAGAAAAAGCCGTGGCAC 4014

  scaffold1116|       8173 TGGGACAGCATCCACCAGCAAGCGTTGAACACTGTAAAGGCAACAATCGC 8222
                                  i      i        i  vi                      
  scaffold52|si       4015 TGGGACAACATCCATCAGCAAGCATTCGACACTGTAAAGGCAACAATCGC 4064

  scaffold1116|       8223 TCACGATGTTACCTTGGCCTACCCTGATTATTCACAGGGCTTTGAGATCT 8272
                             i                        i  i  i     v          
  scaffold52|si       4065 TCGCGATGTTACCTTGGCCTACCCTGACTACTCGCAGGGATTTGAGATCT 4114

  scaffold1116|       8273 ATACAGATAGTTCCAAGTTTTAGTTGGGCACTGTGATAACTCAAAACAAC 8322
                               i     i     i   i i      i i  i  v            
  scaffold52|si       4115 ATACGGATAGCTCCAAATTTCAATTGGGCGCCGTAATTACTCAAAACAAC 4164

  scaffold1116|       8323 AGGCCACTGGCATTTTTCAGTAGGAAACTGAGTCCAACGCAGCAAAATCA 8372
                                i     i  i        i          vii          vi 
  scaffold52|si       4165 AGGCCGCTGGCGTTCTTCAGTAGAAAACTGAGTCAGGCGCAGCAAAAATA 4214

  scaffold1116|       8373 TAGTGTGACCAAACAAGAACTACTGACCATAGTAGAAACACTGAAAGAGT 8422
                              i      i              i                        
  scaffold52|si       4215 TAGCGTGACCGAACAAGAACTACTGGCCATAGTAGAAACACTGAAAGAGT 4264

  scaffold1116|       8423 TCAAAGGCATGCTTTGGGGACAACAAATTACTGTATACACTGACCACAAA 8472
                                                          v  v               
  scaffold52|si       4265 TCAAAGGCATGCTTTGGGGACAACAAATTACGGTCTACACTGACCACAAA 4314

  scaffold1116|       8473 ACTCTAATGCAGGATGCTCTAGGTCTGACCTCTGATAAAGTGATTTGCTG 8522
                            v                                  vi    vvii    
  scaffold52|si       4315 AATCTAATGCAGGATGCTCTAGGTCTGACCTCTGATCGAGTGTACCGCTG 4364

  scaffold1116|       8523 GAGATTACTCTTAGAAGAGTATGGGCCCACCATTGTGTACATCAAAGACA 8572
                                                   v      i i           i iv 
  scaffold52|si       4365 GAGATTACTCTTAGAAGAGTATGGCCCCACCGTCGTGTACATCAAGGGAA 4414

  scaffold1116|       8573 TCAACAATACAGTTGCGGATGCCATCTCACGACTGGACTATGGACC-GTC 8621
                             v                                           -  i
  scaffold52|si       4415 TCCACAATACAGTTGCGGATGCCATCTCACGACTGGACTATGGACCCGTT 4464

  scaffold1116|       8622 ACGAAGGACAGGTCAACATGGATGACTTTCGCTCAATGCTGGTGTTCCCA 8671
                           i    v           v              v             vi  
  scaffold52|si       4465 GCGAATGACAGGTCAACCTGGATGACTTTCGCACAATGCTGGTGTTATCA 4514

  scaffold1116|       8672 CAACACATCACAAAAACATGAAGCATCCCTAGCCAACACTGCAGAATCCA 8721
                           i     iv     --- vvi  v          v v   i vi       
  scaffold52|si       4515 TAACACGGCACAA---CCGAAATCATCCCTAGCAACCACCGAGGAATCCA 4561

  scaffold1116|       8722 TGAACCAGGTGTTTGCAAATCGAAATGAAGAAGACTCCATCTATCCACTG 8771
                                           v        i     i                 v
  scaffold52|si       4562 TGAACCAGGTGTTTGCTAATCGAAACGAAGAGGACTCCATCTATCCACTC 4611

  scaffold1116|       8772 ACAACCAGAGAGATAGTGGAGGAACAACAAGAAGATGAAAGCCTGCAAAA 8821
                                           i   i v            i        viv   
  scaffold52|si       4612 ACAACCAGAGAGATAGCGGAAGCACAACAAGAAGACGAAAGCCTCTTAAA 4661

  scaffold1116|       8822 CAAAGGCTGTTCAACCCACTTGGTTGAGAACACCAAAGTACTCTGTAAGG 8871
                              i    ii     i     i   v    i ii        v       
  scaffold52|si       4662 CAAGGGCTACTCAACTCACTTAGTTCAGAATATTAAAGTACTATGTAAGG 4711

  scaffold1116|       8872 ATGGCAAAATTGTAATTCCAAAAAGCCTCCAACACCGTGCAGTAGCTTGG 8921
                            i        v  v                      i   v     v   
  scaffold52|si       4712 ACGGCAAAATGGTTATTCCAAAAAGCCTCCAACACCATGCCGTAGCGTGG 4761

  scaffold1116|       8922 TTTCACCACTACCTACAGCACCCCGGGACCAAGCGTCTCAAAGAAAGAAA 8971
                             i                                    i      ----
  scaffold52|si       4762 TTCCACCACTACCTACAGCACCCCGGGACCAAGCGTCTCGAAGAAA---- 4807

  scaffold1116|       8972 CTCTCTGTCTTTCAATGTATTGGAAAGGTCTATGAATGACAATCCAATCA 9021
                               ii       i                  v        i        
  scaffold52|si       4808 CTCTTCGTCTTTCGATGTATTGGAAAGGTCTAAGAATGACAGTCCAATCA 4857

  scaffold1116|       9022 CATGTCAAAAAGTGTCACAGTTGCAAGGTGAACGAGCACAGGCAATTAAA 9071
                                                   v        i   i   i        
  scaffold52|si       4858 CATGTCAAAAAGTGTCACAGTTGCCAGGTGAACAAGCGCAGACAATTAAA 4907

  scaffold1116|       9072 ATATGGGAAATGCCAACAAAACTTGTAATCACCAACCCATGGGAGGCATT 9121
                              i  i  v    v          i                        
  scaffold52|si       4908 ATACGGAAACTGCCTACAAAACTTGCAATCACCAACCCATGGGAGGCATT 4957

  scaffold1116|       9122 ATGTGTGGACCTCATAGGACCGTACACCCTCAACGGCAAGGACAAGACAC 9171
                                                            v                
  scaffold52|si       4958 ATGTGTGGACCTCATAGGACCGTACACCCTCAAGGGCAAGGACAAGACAC 5007

  scaffold1116|       9172 AAATTGACTTTATTTGCATCACAATGATTGACCCCACAACTAGCTGGTTC 9221
                                     i  v   i          i  i   i    v         
  scaffold52|si       5008 AAATTGACTTCATGTGCGTCACAATGATCGATCCCGCAACAAGCTGGTTC 5057

  scaffold1116|       9222 AAAATTGTCAAGTTGCCAGTATCACAGCTGCATGAGCTTGATATTCCCAT 9271
                                   vi       i           v  v                i
  scaffold52|si       5058 AAAATTGTAGAGTTGCCGGTATCACAGCTCCAGGAGCTTGATATTCCCAC 5107

  scaffold1116|       9272 GGGTACAAAGGGGCAAAGGAACAAAGACACACATATCCAAGCCAAACAAT 9321
                                               i             i     i i      i
  scaffold52|si       5108 GGGTACAAAGGGGCAAAGGAGCAAAGACACACATGTCCAAACTAAACAAC 5157

  scaffold1116|       9322 CCTACTTTGACAAATCATCAGCAAAACTAGACAATATAATAAATAGGACC 9371
                                        iv i       v v   ii                  
  scaffold52|si       5158 CCTACTTTGACAAGACGTCAGCAACAGTAGGTAATATAATAAATAGGACC 5207

  scaffold1116|       9372 TGGTGTAGCTGTTACCCAACTAGTCAATATGCTATCTACAACAACGGAAG 9421
                               v    i        vv         iii       i          
  scaffold52|si       5208 TGGTTTAGCCGTTACCCATGTAGTCAATACATTATCTACGACAACGGAAG 5257

  scaffold1116|       9422 TGAATTTAAACTTCACTTCGAGACCCTCTGTCATTCATATGGTCTGAAGC 9471
                                                          v                  
  scaffold52|si       5258 TGAATTTAAACTTCACTTCGAGACCCTCTGTGATTCATATGGTCTGAAGC 5307

  scaffold1116|       9472 ATAAGCCAACCAGTGTCAGAAACCTACAAGCAAATGAAACACTGGAGCTG 9521
                           i      i                i      i  i v  i   v    v 
  scaffold52|si       5308 GTAAGCCGACCAGTGTCAGAAACCCACAAGCGAACGCAATACTCGAGCGG 5357

  scaffold1116|       9522 GTGTGTCAAGTAATCATGGCAATGCTCCATACAGCTGGCTTAGACATGAC 9571
                              ii    ii         i       ii       i      i   i 
  scaffold52|si       5358 GTGCATCAAACAATCATGGCGATGCTCCGCACAGCTGACTTAGATATGGC 5407

  scaffold1116|       9572 CATTACAATGAACGAGAGTGACATTGCTGACTTTCTCACAAACGCCGCAT 9621
                            iv   vi v i                     i        i       
  scaffold52|si       5408 CGATACCGTCAGCGAGAGTGACATTGCTGACTTCCTCACAAATGCCGCAT 5457

  scaffold1116|       9622 TGGCCGTTTGCTCTACCTATCACACAGTACTAAAAACCTCACCAGGAGCC 9671
                           v       i                                       - 
  scaffold52|si       5458 GGGCCGTTCGCTCTACCTATCACACAGTACTAAAAACCTCACCAGGAG-C 5506

  scaffold1116|       9672 AGCTATCTTTGGACGGGACATGTTGTTTGACGTCCCCTTCATTGCTGACT 9721
                                 i      v                        v   i       
  scaffold52|si       5507 AGCTATTTTTGGAAGGGACATGTTGTTTGACGTCCCCTACATCGCTGACT 5556

  scaffold1116|       9722 GGTCAAAAATTGGGGAATACAGACAGAATCAAACACAGACAAAAACACAA 9771
                                     v        i     i  v   --     i          
  scaffold52|si       5557 GGTCAAAAATAGGGGAATATAGACAAAAACAA--ACAGATAAAAACACAA 5604

  scaffold1116|       9772 GATGGGAAAATGAAACCCGTGTAGACTGGGACTACCAACCCGGTGACAAA 9821
                             i       i vvv    ii v              i            
  scaffold52|si       5605 GACGGGAAAACGCCTCCCGCATTGACTGGGACTACCAGCCCGGTGACAAA 5654

  scaffold1116|       9822 GTACTGCTGCAAAAAGATGGTATCCTCCACAAAACAGACAGCCGGTATGA 9871
                                            i          i         v           
  scaffold52|si       5655 GTACTGCTGCAAAAAGACGGTATCCTCCGCAAAACAGAAAGCCGGTATGA 5704

  scaffold1116|       9872 AAGTGGTCCTTGGACCATCACGTCAGTTCATACGAATGGCACCATAAGTG 9921
                                i                                          v 
  scaffold52|si       5705 AAGTGATCCTTGGACCATCACGTCAGTTCATACGAATGGCACCATAAGGG 5754

  scaffold1116|       9922 TTCAACGTGGAACTAAATCTGAAAGATTGAACAGCAGGAGAGTTACACCC 9971
                                  i              i     i    vi              v
  scaffold52|si       5755 TTCAACGCGGAACTAAATCTGAGAGATTAAACATTAGGAGAGTTACACCA 5804

  scaffold1116|       9972 TATTTTCAATAAAATAAACACTATACGTTATCCTCTCTCTCCAAA-AATA 10020
                                 v          v v  i   i      i i       v -  i 
  scaffold52|si       5805 TATTTTGAATAAAATAACCTCTGTACATTATCCCCCCTCTCCACATAACA 5854

  scaffold1116|      10021 CTTATGTTTCATCACATGCTACATCATCTTTGTTTCCTACCAGAGGTTA- 10069
                               i i   i            i       v         i       -
  scaffold52|si       5855 CTTACGCTTCGTCACATGCTACACCATCTTTTTTTCCTACCGGAGGTTAT 5904

  scaffold1116|      10070 TCTTTTCCTCGGGAGGTTTTATATTTTTGTGTGCATTGACACCTTATCGC 10119
                            i        i                i                      
  scaffold52|si       5905 TTTTTTCCTCAGGAGGTTTTATATTTTCGTGTGCATTGACACCTTATCGC 5954

  scaffold1116|      10120 TCCATTCATGGGGGCGAGTGACATGAGCCAAGGTAAGCTCTCCAGGCTTT 10169
                                  i -                        -     i      i  
  scaffold52|si       5955 TCCATTCGT-GGGGCGAGTGACATGAGCCAAGGT-AGCTCCCCAGGCCTT 6002

  scaffold1116|      10170 TAGACCC-AAACCAGGATCAAATTAGCCTCAATCAATAAACATCCACAAC 10218
                                  -   v     i v v v    iv           v        
  scaffold52|si       6003 TAGACCCAAAAACAGGACCTATTGAGCCCAAATCAATAAACTTCCACAAC 6052

  scaffold1116|      10219 AAACGAAGCATAAACACTTCAC--CACAAACAGTGTTGTCATAGGAAGAC 10266
                              v    i             --      -         viii      
  scaffold52|si       6053 AAAGGAAGTATAAACACTTCACTTCACAAA-AGTGTTGTCTCGAGAAGAC 6101

  scaffold1116|      10267 ATGAATCGTTTTTCACAAAAAAACATTTCACATCACAAGAAATACTTTCC 10316
                                            i       i               i     i  
  scaffold52|si       6102 ATGAATCGTTTTTCACAGAAAAACACTTCACATCACAAGAAGTACTTCCC 6151

  scaffold1116|      10317 AATAAAATACTTCACAT-----AGAGTCTCCTCACATAGAAATTCTTGAT 10361
                             v   i          -----vi     iii v        iv      
  scaffold52|si       6152 AAGAAAGTACTTCACATCACAACAAGTCTTTCCCCATAGAAACACTTGAT 6201

  scaffold1116|      10362 GTTACAGATAAG-TTTCACAGTAAAAACTTCACAAATAGTCAATTGTGAC 10410
                                       -         v                           
  scaffold52|si       6202 GTTACAGATAAGTTTTCACAGTTAAAACTTCACAAATAGTCAATTGTGAC 6251

  scaffold1116|      10411 ACAAGTCAATTTACCATGAAAATTTTATGTT-AAAGCATGAGGACTGGTA 10459
                               i  i                 i     -               i  
  scaffold52|si       6252 ACAAATCGATTTACCATGAAAATTTCATGTTAAAAGCATGAGGACTGATA 6301

  scaffold1116|      10460 ATTTGCAGTCCTCATTCTTGACCAATTGAATAGCTCATAAAAATAATTTC 10509
                           i   i             iiv      i                      
  scaffold52|si       6302 GTTTACAGTCCTCATTCTCACCCAATTAAATAGCTCATAAAAATAATTTC 6351

  scaffold1116|      10510 CAATCAACTGGAATGCA-CTTTTCTACCTCACTTAACTACAACTAC-TTT 10557
                                         i v-         i  -    v   v      -   
  scaffold52|si       6352 CAATCAACTGGAATACCTCTTTTCTACTTC-CTTATCTAGAACTACGTTT 6400

  scaffold1116|      10558 CGGCTACTTCTGGCTTAGGTCA 10579
                            iv       i           
  scaffold52|si       6401 CACCTACTTCCGGCTTAGGTCA 6422

Matrix = 20p43g.matrix
Kimura (with divCpGMod) = 10.34
Transitions / transversions = 1.81 (188/104)
Gap_init rate = 0.01 (24 / 2506), avg. gap size = 1.21 (29 / 24)


635 17.93 2.01 2.70 scaffold1116|size12959 10584 10732 (2146) rnd-4_family-32#Unknown 50 197 (257) m_b3195s001i69 8561

  scaffold1116|      10584 GTAGTCGTTGTTATTCTATTTTTTAAT--AGATCTTCCTGTGTTGCTTAC 10631
                             v   i    i         ii    --    ii   i           
  rnd-4_family-         50 GTTGTCATTGTCATTCTATTTCCTAATCTAGATTCTCCCGTGTTGCTTAC 99

  scaffold1116|      10632 TTTGTTTTGATGGCAAAGCATTTTTCCT-TTCTTGAATCATTTTTGGGAG 10680
                           i   -  ? iiv    v i         -         i   vi      
  rnd-4_family-        100 CTTG-TTNGGCCGCAACGTATTTTTCCTGTTCTTGAATTATTACTGGGAG 148

  scaffold1116|      10681 TTTGTTTGAGGGCTGAAATGCAGTTGCATATTCCAACATTCACACAAAGG 10730
                                     ii --   -i      i  vv   v   v          v
  rnd-4_family-        149 TTTGTTTGAGAAC--AAA-ACAGTTGTATTATCCTACAATCACACAAAGT 195

  scaffold1116|      10731 GT 10732
                             
  rnd-4_family-        196 GT 197

Matrix = 20p43g.matrix
Kimura (with divCpGMod) = 20.19
Transitions / transversions = 1.89 (17/9)
Gap_init rate = 0.04 (6 / 148), avg. gap size = 1.17 (7 / 6)

883 18.98 2.48 3.50 scaffold1116|size12959 10735 10936 (1942) rnd-4_family-32#Unknown 250 449 (5) m_b3195s001i70 8561

  scaffold1116|      10735 TTGAAGGGAGCAATGCATGCCTTAAGCACGCTCAGCACTCGCAAAGCAA- 10783
                                 v    i v  iii v vv       -----i     i      -
  rnd-4_family-        250 TTGAAGCGAGCGAGGCGCACGTGTAGCACGC-----GCTCGCGAAGCAAT 294

  scaffold1116|      10784 -GAAAACCCATGGGAAATAGTTTCTATTGCCTTTGACCCCGTGGTCAATT 10832
                           -i v  v    i  v   i v                 ii       v  
  rnd-4_family-        295 TAACAAACCATAGGCAATGGATTCTATTGCCTTTGACCTTGTGGTCACTT 344

  scaffold1116|      10833 TTACTT-ATGATACTACCCCTGTTGCAAAAAGCTTGCCTCTAATACTGGT 10881
                            i    -v              i        v          v       
  rnd-4_family-        345 TCACTTTCTGATACTACCCCTGCTGCAAAAATCTTGCCTCTACTACTGGT 394

  scaffold1116|      10882 GTGCCTTTGCAAA-TCTGGAAAAAAATTACCCCATGGATGTGGGCCCACC 10930
                              vi ?i     -    --     i vi       iv      v  i v
  rnd-4_family-        395 GTGATTNCGCAAATTCTG--AAAAAGTAGCCCCATGACTGTGGGGCCGCA 442

  scaffold1116|      10931 AA-CAGC 10936
                             -    
  rnd-4_family-        443 AAGCAGC 449

Matrix = 20p43g.matrix
Kimura (with divCpGMod) = 18.39
Transitions / transversions = 1.06 (19/18)
Gap_init rate = 0.06 (12 / 201), avg. gap size = 1.00 (12 / 12)


1932 14.42 11.36 1.55 scaffold1116|size12959 10947 11298 (1580) rnd-1_family-900#Unknown 1875 2260 (5) m_b3195s001i71 8562

  scaffold1116|      10947 TGGTTAATGTCACCTATGTCAGTAAGCATGCCAGAGTTTGTGACCAAATG 10996
                             i     v     ii    i  ------ i           v  ii   
  rnd-1_family-       1875 TGATTAATTTCACCCGTGTCGGT------GTCAGAGTTTGTGCCCGGATG 1918

  scaffold1116|      10997 TTGTATCCGGTACTCAATGGAAGATAGCATACAGATGGCTATGGAGTTCC 11046
                            i               i             v vvv     iv       
  rnd-1_family-       1919 TCGTATCCGGTACTCAACGGAAGATAGCATAAATTAGGCTACCGAGTTCC 1968

  scaffold1116|      11047 TGCACAAGTGGACTGATGTT------TTGGTGGATCACAATGGGGTCGTG 11090
                           i  ii           i   ------   i   i    i           
  rnd-1_family-       1969 CGCGTAAGTGGACTGACGTTGAGGTGTTGATGGGTCACGATGGGGTCGTG 2018

  scaffold1116|      11091 TGAACTTGACTGCAGGAAAGTGCTCGAATCCCAAGCCATCCATAATTTTA 11140
                           i                v        v     i              i  
  rnd-1_family-       2019 CGAACTTGACTGCAGGACAGTGCTCGCATCCCGAGCCATCCATAATTCTA 2068

  scaffold1116|      11141 TTATCTGCAATCCCAAACATAG-TTTTGGTGTAAAACTAAGTGAATACCC 11189
                                    v      vv    -                  i        
  rnd-1_family-       2069 TTATCTGCACTCCCAACAATAGTTTTTGGTGTAAAACTAAGCGAATACCC 2118

  scaffold1116|      11190 TTGCTGATGC--------------------------------TCCTCTGG 11207
                            i i      --------------------------------        
  rnd-1_family-       2119 TCGTTGATGCTGCTGCACGCGAGTGGGGCCACGGCCATCAAGTCCTCTGG 2168

  scaffold1116|      11208 ACATCTTTCCTTCTCTGTCCTTGCATTCCTGCTGTGGTGCGTTGCTTGTT 11257
                                  i   iv    ii     v          v ivi    v     
  rnd-1_family-       2169 ACATCTTCCCTCGTCTGCTCTTGCTTTCCTGCTGTTGCTTGTTGATTGTT 2218

  scaffold1116|      11258 GCATTGCCCTGCCTTGATGGGCATCC-GGCCTTCTTTTGTCA 11298
                                         i         ii-    v          
  rnd-1_family-       2219 GCATTGCCCTGCCTCGATGGGCATTTGGGCCGTCTTTTGTCA 2260

Matrix = 20p43g.matrix
Kimura (with divCpGMod) = 11.37
Transitions / transversions = 1.78 (32/18)
Gap_init rate = 0.03 (10 / 351), avg. gap size = 4.60 (46 / 10)


4382 11.65 2.66 0.46 scaffold1116|size12959 11454 12091 (787) genome_2_19287#DNA 1 652 (0) m_b3195s001i72 8563

  scaffold1116|      11454 GAGGCTGGCCGCAGGTAGAAAAATTAGCATCATACTTTCATACTTCCGTA 11503
                                  v  i    i                             i    
  genome_2_1928          1 GAGGCTGTCCACAGGCAGAAAAATTAGCATCATACTTTCATACTTTCGTA 50

  scaffold1116|      11504 CCTTTTTGAGGGATCATGACCGAATTGAGGGTA--------TTTTTGGCA 11545
                                  v             v   v       --------        i
  genome_2_1928         51 CCTTTTTTAGGGATCATGACCCAATAGAGGGTACGAAATTATTTTTGGCG 100

  scaffold1116|      11546 CACAAGCTTTGGTCAGAAAAAACATCGTACCTGACCAGAGGTCAAACATT 11595
                            i      i                                        i
  genome_2_1928        101 CGCAAGCTCTGGTCAGAAAAAACATCGTACCTGACCAGAGGTCAAACATC 150

  scaffold1116|      11596 GTATACCCTGCCTTTTTGGTATCACATCCATTGTATGTACATCTTGTTCA 11645
                           --       i              v    ivi              v   
  genome_2_1928        151 --ATACCCTACCTTTTTGGTATCAGATCCGACGTATGTACATCTTGGTCA 198

  scaffold1116|      11646 ATGGCATGCACAAATCGTCAGAATCTTGCTTTCATCTATTCCCCACAATG 11695
                           i    ii  i        v              i                
  genome_2_1928        199 GTGGCGCGCGCAAATCGTGAGAATCTTGCTTTCGTCTATTCCCCACAATG 248

  scaffold1116|      11696 TCAGATCCCACTCTCCCTTGTAACTGTCTATTCAAATCTTCTCCTCCCTT 11745
                             ii     i        iv     - i ii  vv               
  genome_2_1928        249 TCGAATCCCGCTCTCCCTCCTAACT-TTTGCTCTCATCTTCTCCTCCCTT 297

  scaffold1116|      11746 CGGCACAATCCTTATTATTTGTCCCCTTGATGCTCTCAACAAGCATGAAA 11795
                            v    i            i          i             i     
  genome_2_1928        298 CCGCACGATCCTTATTATTCGTCCCCTTGACGCTCTCAACAAGCGTGAAA 347

  scaffold1116|      11796 AAGTACAGTA-----CCTGAGGATGACATGGAAATATCTCGTTGGCAATT 11840
                            i        -----     v          i                  
  genome_2_1928        348 AGGTACAGTAAAATACCTGATGATGACATGGGAATATCTCGTTGGCAATT 397

  scaffold1116|      11841 GTGACAGCTTCCGTCACTTGTGAACTCAAA-GACGAATGAGGTGTGGAAA 11889
                            i         i v                -          v     vi 
  genome_2_1928        398 GCGACAGCTTCTGACACTTGTGAACTCAAATGACGAATGAGTTGTGGCGA 447

  scaffold1116|      11890 GAATGATACAAAATTGTCGCAATG---ACTGAATGAGGAAATTCTGAGAA 11936
                            v  i           i iii   --- i     v               
  genome_2_1928        448 GCATAATACAAAATTGCCATGATGGAAATTGAATTAGGAAATTCTGAGAA 497

  scaffold1116|      11937 CTGTTCCTTTTAATTTAACCAAAACTTAGGTATGACACTACGATCCAAAT 11986
                           i     i            vi                             
  genome_2_1928        498 TTGTTCTTTTTAATTTAACAGAAACTTAGGTATGACACTACGATCCAAAT 547

  scaffold1116|      11987 TTTCTGCCTGCAGATGAGGGTGCATACTTTGTCTGTCTGGTGCCCATTTT 12036
                                      i  i      i                  i v  i    
  genome_2_1928        548 TTTCTGCCTGCGGACGAGGGTACATACTTTGTCTGTCTGGCGACCGTTTT 597

  scaffold1116|      12037 ACAGGTATGAAAGAATGAAAGTATGATAATAATTTTTCTCCGTGTGGACA 12086
                            vi    i     v         i   ii          v v        
  genome_2_1928        598 AAGGGTACGAAAGTATGAAAGTACGATGGTAATTTTTCTGCCTGTGGACA 647

  scaffold1116|      12087 GCCTC 12091
                                
  genome_2_1928        648 GCCTC 652

Matrix = 20p43g.matrix
Kimura (with divCpGMod) = 9.10
Transitions / transversions = 2.08 (50/24)
Gap_init rate = 0.01 (7 / 637), avg. gap size = 2.86 (20 / 7)


576 18.63 0.00 3.88 scaffold1116|size12959 12098 12231 (647) C rnd-5_family-884#Unknown (177) 129 1 m_b3195s001i73 8564

  scaffold1116|      12098 CCAAGCCCCAATATGGTAAATTGGTGAAGATACCTATAAGTTTTAATATG 12147
                               vv   v v  v      -i ii       v   ---      i  ?
C rnd-5_family-        129 CCAACGCCCTAGATTGTAAAT-AGCAAAGATACATAT---TTTTAACATN 84

  scaffold1116|      12148 GAGGCTTCACTACCTTTCTTTGGAGAATAAGATCCTCCAAATTGGTATCT 12197
                                       v   - v      v           ?            
C rnd-5_family-         83 GAGGCTTCACTAACTT-CGTTGGAGCATAAGATCCTCNAAATTGGTATCT 35

  scaffold1116|      12198 TTCCACATTCAGTGGGTCTTAAAACCAGTTCTTA 12231
                             iv     ii v  ii  vv      i  i   
C rnd-5_family-         34 TTTGACATTTGGGGGACCTATAAACCAATTTTTA 1

Matrix = 20p43g.matrix
Kimura (with divCpGMod) = 21.85
Transitions / transversions = 0.85 (11/13)
Gap_init rate = 0.04 (5 / 133), avg. gap size = 1.00 (5 / 5)


3522 13.37 3.95 1.17 scaffold1116|size12959 12250 12832 (46) C genome_5_16740#DNA (0) 652 54 m_b3195s001i74 8565

  scaffold1116|      12250 TGTTAGGCCAAAAGCTTGGTAATTTGGGATTGCCTGGCAATTGCAACAAA 12299
                                                     i i    ivi          v i 
C genome_5_1674        652 TGTTAGGCCAAAAGCTTGGTAATTTGAGGTTGCTAAGCAATTGCAAAAGA 603

  scaffold1116|      12300 AACATTGTAATTCCTGGAACACAAAAACTCAGCCTAGGATTTGCATTTTT 12349
                           ii     i       v vv iiv      iv  vi          vvi i
C genome_5_1674        602 GGCATTGCAATTCCTTGTCCGTCAAAACTTTGCACAGGATTTGCAAACTC 553

  scaffold1116|      12350 GCTAGGAATATGTAGAACAATTCTTTGTCAACGGCCTTATTACAAATAAA 12399
                                  i  i                                    i  
C genome_5_1674        552 GCTAGGAGTACGTAGAACAATTCTTTGTCAACGGCCTTATTACAAATGAA 503

  scaffold1116|      12400 AAGGGAGAAACCTGTGAGATTAGCAGCATATTTCTACAAATTTGGCGGCA 12449
                              v      v v i   i  i i                       v  
C genome_5_1674        502 AAGTGAGAAAACAGCGAGGTTGGTAGCATATTTCTACAAATTTGGCGCCA 453

  scaffold1116|      12450 TAATGCATCCAAATGTCAATTGTCATGGTATGTACTAATCCCTACATAGC 12499
                           v  i        v              i                 i    
C genome_5_1674        452 AAACGCATCCAACTGTCAATTGTCATGATATGTACTAATCCCTACGTAGC 403

  scaffold1116|      12500 ACCATATCTTTCGATGATATTGTTTTTCATGCGCTTGTGTGACCTAAAAG 12549
                                        i          i   i  vv                i
C genome_5_1674        402 ACCATATCTTTCGGTGATATTGTTCTTCGTGACCTTGTGTGACCTAAAAA 353

  scaffold1116|      12550 CAATTCCTTAGAAATTGCTCTCTTGAGTAAATAGACATA---TTA----T 12592
                                              v              i    ---   ---- 
C genome_5_1674        352 CAATTCCTTAGAAATTGCTATCTTGAGTAAATAGGCATATATTTACGATT 303

  scaffold1116|      12593 ATTAGG--ATTTCA-------------ATAATTATTTTAATTCCTAAGAA 12627
                           vi    --   v  -------------         vi          i 
C genome_5_1674        302 CCTAGGAAATTGCAATAATGTTATCAGATAATTATTACAATTCCTAAGGA 253

  scaffold1116|      12628 ATTGTATTTTCCCGAAATTTGCAATGGCTGAATTTTTTTGCGTCCTACTA 12677
                                                   v         i    --         
C genome_5_1674        252 ATTGTATTTTCCCGAAATTTGCAAAGGCTGAATTCTTTT--GTCCTACTA 205

  scaffold1116|      12678 TTTTTATGCCAATCAGTCATGTCGAACTATGGTACTGAATTGATGCCGAA 12727
                               v         i       -----  vvv               i  
C genome_5_1674        204 TTTTGATGCCAATCGGTCATGT-----TAGTCTACTGAATTGATGCCAAA 160

  scaffold1116|      12728 TTGGGTGGCTTTGCAGAAATCCTGGGCCAAACCACTGTTGATGAGGAATT 12777
                           i      v              i    i             i        
C genome_5_1674        159 CTGGGTGCCTTTGCAGAAATCCCGGGCTAAACCACTGTTGACGAGGAATT 110

  scaffold1116|      12778 GCAAAGTAGGAAAACTCAAATCCTACGC-AAGTTTTCATGTTCCAGGAAT 12826
                                i v i    iv        i   -         i vv v      
C genome_5_1674        109 GCAAAATTGAAAAATGCAAATCCTGCGCAAAGTTTTCACGGACAAGGAAT 60

  scaffold1116|      12827 TGCAAT 12832
                                 
C genome_5_1674         59 TGCAAT 54

Matrix = 20p43g.matrix
Kimura (with divCpGMod) = 12.70
Transitions / transversions = 1.33 (44/33)
Gap_init rate = 0.02 (12 / 582), avg. gap size = 2.50 (30 / 12)

520 25.93 0.58 3.59 scaffold1116|size12959 12683 12854 (24) C genome_4_16708#DNA (336) 199 33 m_b3195s001i75 8565

  scaffold1116|      12683 ATGCCAATCAGTCATGTCGAACTATGGTACTGAATTGATGCCGAATTGGG 12732
                                    vv  v   i ii  ---- v i  -        i  i   i
C genome_4_1670        199 ATGCCAATCTTTCCTGTTGGGCT----TCCCGA-TTGATGCCAAACTGGA 155

  scaffold1116|      12733 TGGCTTTGCAGAAATCCTGGGCCAAACCACTGTTGATGAGGAATTGCAAA 12782
                             v              i i  i       v     ii            
C genome_4_1670        154 TGTCTTTGCAGAAATCCCGAGCTAAACCACAGTTGACAAGGAATTGCAAA 105

  scaffold1116|      12783 GTAGGAAAACTCAAATCCTACGC-AAGTTTTCATGTTCCAGGAATTGCAA 12831
                             ivv vvviv        vvv -       i ivvv v      i    
C genome_4_1670        104 GTGCCATTTTGCAAATCCTTGTCAAAGTTTTTACTGACAAGGAATCGCAA 55

  scaffold1116|      12832 TCAAGATTTTCTCAAAATCTTAG 12854
                           vv v  i   v-    vv     
C genome_4_1670         54 AGACGACTTTA-CAAATGCTTAG 33

Matrix = 20p43g.matrix
Kimura (with divCpGMod) = 29.35
Transitions / transversions = 0.72 (18/25)
Gap_init rate = 0.04 (7 / 171), avg. gap size = 1.00 (7 / 7)


380 6.25 0.00 0.00 scaffold1116|size12959 12830 12877 (1) C rnd-2_family-88#Unknown (35) 974 927 m_b3195s001i76 8566

  scaffold1116|      12830 AATCAAGATTTTCTCAAAATCTTAGTTATATTGGAAACTGAGCCGCTT 12877
                                       i              i                v   
C rnd-2_family-        974 AATCAAGATTTTTTCAAAATCTTAGTTGTATTGGAAACTGAGCCCCTT 927

Matrix = 20p43g.matrix
Kimura (with divCpGMod) = 6.56
Transitions / transversions = 2.00 (2/1)
Gap_init rate = 0.00 (0 / 47), avg. gap size = 0.0 (0 / 0)


93 0.00 0.00 0.00 scaffold1116|size12959 12878 12959 (0) (TTCTCCTTC)n#Simple_repeat 1 82 (0) c_b3195s251i0 8567

  scaffold1116|      12878 TTCTCCTTCTTCTCCTTCTTCTCCTTCTTCTCCTTCTTCTCCTTCTTCTC 12927
                                                                             
  (TTCTCCTTC)n#          1 TTCTCCTTCTTCTCCTTCTTCTCCTTCTTCTCCTTCTTCTCCTTCTTCTC 50

  scaffold1116|      12928 CTTCTTCTCCTTCTTCTCCTTCTTCTCCTTCT 12959
                                                           
  (TTCTCCTTC)n#         51 CTTCTTCTCCTTCTTCTCCTTCTTCTCCTTCT 82

Matrix = Unknown
Transitions / transversions = 1.00 (0/0)
Gap_init rate = 0.00 (0 / 81), avg. gap size = 0.0 (0 / 0)


1101 0.00 0.00 0.00 scaffold111|size321812 1 118 (321041) C rnd-1_family-190#Unknown (2727) 118 1 m_b2109s001i0 8568

  scaffold111|s          1 ATAGTTGAGGGACCTATAGTTGTGATTTCTATCCTATAAGTCAACTATAG 50
                                                                             
C rnd-1_family-        118 ATAGTTGAGGGACCTATAGTTGTGATTTCTATCCTATAAGTCAACTATAG 69

  scaffold111|s         51 GCACCTGTAGGGAGAGTTATAGTTGAGCTCTTGCAACTATAACCACAACT 100
                                                                             
C rnd-1_family-         68 GCACCTGTAGGGAGAGTTATAGTTGAGCTCTTGCAACTATAACCACAACT 19

  scaffold111|s        101 ATATTTTCGGTAGCAGTG 118
                                             
C rnd-1_family-         18 ATATTTTCGGTAGCAGTG 1

Matrix = 20p43g.matrix
Kimura (with divCpGMod) = 0.00
Transitions / transversions = 1.00 (0/0)
Gap_init rate = 0.00 (0 / 117), avg. gap size = 0.0 (0 / 0)


235 26.42 0.00 0.00 scaffold111|size321812 204 256 (320903) C rnd-1_family-567#DNA/Crypton (230) 468 416 m_b2109s001i1 8569

  scaffold111|s        204 CGAAACATGAATACAAATGTGAAAGGGATTGCTGCTCAACCTGTTGTCCG 253
                            i         i  v     vvi i       ?iiivi         i  
C rnd-1_family-        468 CAAAACATGAACACTAATGTCCGAAGGATTGCNATCAGACCTGTTGTTCG 419

  scaffold111|s        254 TTC 256
                            i 
C rnd-1_family-        418 TCC 416

Matrix = 20p43g.matrix
Kimura (with divCpGMod) = 32.01
Transitions / transversions = 2.50 (10/4)
Gap_init rate = 0.00 (0 / 52), avg. gap size = 0.0 (0 / 0)


771 23.35 0.00 5.60 scaffold111|size321812 375 619 (320540) C rnd-1_family-567#DNA/Crypton (393) 305 74 m_b2109s001i2 8569

  scaffold111|s        375 GGACCGGGAGTGACGTTCTGTGGTCCAAAAAATCCTGAGGACTTGTATAT 424
                               i  vv   ii  ivv iv   i ?i  -   vi ? i        i
C rnd-1_family-        305 GGACTGGTCGTGGTGTCAAGCTGTCTANGAA-TCCGAANGGCTTGTATAC 257

  scaffold111|s        425 TGTCTGGAAGGAGTGGGAGTTTGGTCTGAATGAGGTGAAGCCGGCGAGAT 474
                           v  v            -          -    i i       ?  ? iiv
C rnd-1_family-        256 AGTGTGGAAGGAGTGG-AGTTTGGTCT-AATGGGATGAAGCCNGCNAAGG 209

  scaffold111|s        475 ATTTCATCCCCAGGGAGAGAGGTGCGAATAAATTTACATATTGTTGGCGC 524
                                 i iiiviv        v  ?     i   ivv      i i  ?
C rnd-1_family-        208 ATTTCACCTTTCATGAGAGAGGGGCNAATAAGTTTGACTATTGTCGACGN 159

  scaffold111|s        525 AAGGCATTTTGGGATGCGGCCATTCGAATGATTACACATGGCTTCACTTT 574
                             - ii        -  v i  i - ii     ---  v  --     i 
C rnd-1_family-        158 AA-GTGTTTTGGGA-GCTGTCACT-GGGTGATT---CAGGG--TCACTCT 117

  scaffold111|s        575 GGATACTGCAGTTGACAGGATCTATCTTGTATTTGGTCAGGGAAA 619
                           -         ?    i-    i    ii  i v     i   i  
C rnd-1_family-        116 -GATACTGCANTTGAT-GGATTTATCCCGTGTATGGTCGGGGGAA 74

Matrix = 20p43g.matrix
Kimura (with divCpGMod) = 28.03
Transitions / transversions = 2.18 (37/17)
Gap_init rate = 0.05 (13 / 244), avg. gap size = 1.00 (13 / 13)


2248 2.69 0.77 0.00 scaffold111|size321812 690 949 (320210) rnd-5_family-1738#LINE/R1 6354 6615 (9674) m_b2109s001i3 8570

  scaffold111|s        690 GCTTTCAATGTTCAATGTCTGTAATATTGTCTTGAACGAAAAGTGGGAGA 739
                                                vv         i                 
  rnd-5_family-       6354 GCTTTCAATGTTCAATGTCTGATATATTGTCTCGAACGAAAAGTGGGAGA 6403

  scaffold111|s        740 AACTCACTCGGGTCTTGTTTGTAATACTCCATATATTTCACGATCTCG-C 788
                                                                           - 
  rnd-5_family-       6404 AACTCACTCGGGTCTTGTTTGTAATACTCCATATATTTCACGATCTCGGC 6453

  scaffold111|s        789 CAAAACAACTGAGTTAATTGCATGGAGCGGAATCTCACGCACTACCTCCC 838
                                                                             
  rnd-5_family-       6454 CAAAACAACTGAGTTAATTGCATGGAGCGGAATCTCACGCACTACCTCCC 6503

  scaffold111|s        839 -GCCATTGCCTTGATTTCGGTCCATATCACCCCCATCTTCAATGTCTTCG 887
                           -           v          i    i                     
  rnd-5_family-       6504 CGCCATTGCCTTTATTTCGGTCCGTATCGCCCCCATCTTCAATGTCTTCG 6553

  scaffold111|s        888 TCATCGAGACATAGCGTAATGAAAAAGGAAAGTTTGGCTACATCGCTGGG 937
                           i ?                                               
  rnd-5_family-       6554 CCNTCGAGACATAGCGTAATGAAAAAGGAAAGTTTGGCTACATCGCTGGG 6603

  scaffold111|s        938 AAGTTGATATCT 949
                                       
  rnd-5_family-       6604 AAGTTGATATCT 6615

Matrix = 20p43g.matrix
Kimura (with divCpGMod) = 1.68
Transitions / transversions = 1.33 (4/3)
Gap_init rate = 0.01 (2 / 259), avg. gap size = 1.00 (2 / 2)

82512 2.50 1.75 0.39 scaffold111|size321812 948 10416 (310743) rnd-5_family-1738#LINE/R1 6650 16247 (42) m_b2109s001i4 8570

  scaffold111|s        948 CTGTATGCCCACATTGAGATGATCGGTGAGAATTCTTTTGTACTGTGCCC 997
                                              i                              
  rnd-5_family-       6650 CTGTATGCCCACATTGAGACGATCGGTGAGAATTCTTTTGTACTGTGCCC 6699

  scaffold111|s        998 ACCTGCTGTACTCCACACTCTCTTATTGCACTCACCAAGGTAACAGCTTG 1047
                                                                          ?  
  rnd-5_family-       6700 ACCTGCTGTACTCCACACTCTCTTATTGCACTCACCAAGGTAACAGCNTG 6749

  scaffold111|s       1048 TATAGCATTATCATTTTCCATCATTTATTGCTCTTTGACGACGTCGGAGA 1097
                                                                             
  rnd-5_family-       6750 TATAGCATTATCATTTTCCATCATTTATTGCTCTTTGACGACGTCGGAGA 6799

  scaffold111|s       1098 TGGGCGGTGGACCGTTCTTAAATCGCCACGATATGGTGTGCAGTGCATTT 1147
                                                           ?                 
  rnd-5_family-       6800 TGGGCGGTGGACCGTTCTTAAATCGCCACGATNTGGTGTGCAGTGCATTT 6849

  scaffold111|s       1148 GGGTAGATTTGGGAGAAGTCTATGCTGGGGCTGAAGTTTTGGACAGTGTG 1197
                                                                             
  rnd-5_family-       6850 GGGTAGATTTGGGAGAAGTCTATGCTGGGGCTGAAGTTTTGGACAGTGTG 6899

  scaffold111|s       1198 GTCACGTGACTTTGTACTGATTCCTACATATACATAGATTTATTCATAAA 1247
                                                                  ?          
  rnd-5_family-       6900 GTCACGTGACTTTGTACTGATTCCTACATATACATAGATNTATTCATAAA 6949

  scaffold111|s       1248 CATGAACACTCAC---GTTCGCAAACGAAAGGCTTTTC--GACTTTTCAA 1292
                           v            ---  i      i            --          
  rnd-5_family-       6950 AATGAACACTCACCNCGTCCGCAAATGAAAGGCTTTTCTCGACTTTTCAA 6999

  scaffold111|s       1293 ATCCATGGACATGATATAT-----TGGAAACGTCTCTTTTATACTTTACA 1337
                                              -----        i                 
  rnd-5_family-       7000 ATCCATGGACATGATATATATTATTGGAAACGCCTCTTTTATACTTTACA 7049

  scaffold111|s       1338 GGTGGGTTACACTTACTCGTTCACAAATAATATCTGGAAGAAGTAGTCAT 1387
                                              i                  i      v    
  rnd-5_family-       7050 GGTGGGTTACACTTACTCGCTCACAAATAATATCTGGAGGAAGTATTCAT 7099

  scaffold111|s       1388 ACAAACAACTCCTCAAGGACATCAATCCCAGGAGATT------------- 1424
                                                                -------------
  rnd-5_family-       7100 ACAAACAACTCCTCAAGGACATCAATCCCAGGAGATTTCAAAATCAGACA 7149

  scaffold111|s       1425 ------ATTAGCGTTGTATTGGAAGCCTCAACGCACATCCTTTTTGATAG 1468
                           ------           v           i                    
  rnd-5_family-       7150 CAACAAATTAGCGTTGTCTTGGAAGCCTCGACGCACATCCTTTTTGATAG 7199

  scaffold111|s       1469 TGGTCCACAAGGTGGAGACATCACTCATAATGATAGCATTGTAAGAATCT 1518
                           ?  ?  ?        i                 i      ?   v     
  rnd-5_family-       7200 NGGNCCNCAAGGTGGGGACATCACTCATAATGACAGCATTNTAATAATCT 7249

  scaffold111|s       1519 TTGGAATCAGACAGCTTGTGTGACAGATCATGATATGTACAGACGGTTAC 1568
                            i    ?    ?      i                               
  rnd-5_family-       7250 TCGGAANCAGANAGCTTGCGTGACAGATCATGATATGTACAGACGGTTAC 7299

  scaffold111|s       1569 AAAATCACGAATACACATTGGAGAC--ATGATAAAAACACAACTTGAGCC 1616
                                                    --                       
  rnd-5_family-       7300 AAAATCACGAATACACATTGGAGACGCATGATAAAAACACAACTTGAGCC 7349

  scaffold111|s       1617 ATACCAACATTTTTGAAAGTTCCTGTGTTTCCG--CGGTCTTTTGTGACA 1664
                                                            --               
  rnd-5_family-       7350 ATACCAACATTTTTGAAAGTTCCTGTGTTTCCGTGCGGTCTTTTGTGACA 7399

  scaffold111|s       1665 ATGAGAGTATGTTTTATGTTACTTTTGTCGATCTG--GCTTTTCTTCCTT 1712
                                            i              vi --             
  rnd-5_family-       7400 ATGAGAGTATGTTTTATATTACTTTTGTCGATACGAAGCTTTTCTTCCTT 7449

  scaffold111|s       1713 CAGAAATATGATGATTGAAT--GCGACAGCTTTCCAATCTGTCGTGTGAC 1760
                                               --i                           
  rnd-5_family-       7450 CAGAAATATGATGATTGAATTAACGACAGCTTTCCAATCTGTCGTGTGAC 7499

  scaffold111|s       1761 AATTAAGCCTGTAGAAATGTGGGTTGGACGGGTGCGCTACCAAACAAGGC 1810
                                                                        i    
  rnd-5_family-       7500 AATTAAGCCTGTAGAAATGTGGGTTGGACGGGTGCGCTACCAAACGAGGC 7549

  scaffold111|s       1811 TCAGTTGAATCGACAATAGAGACTTCAGAAGTCATTCGTTCTATTGTTTC 1860
                                           i                                 
  rnd-5_family-       7550 TCAGTTGAATCGACAACAGAGACTTCAGAAGTCATTCGTTCTATTGTTTC 7599

  scaffold111|s       1861 AATCCACTTCTGCGAGGTCATGTGACTTTGTTTTCTATTTCCATTCAAGC 1910
                                                v        i           i       
  rnd-5_family-       7600 AATCCACTTCTGCGAGGTCATTTGACTTTGCTTTCTATTTCCGTTCAAGC 7649

  scaffold111|s       1911 CACATACGAAATGACAACAGAATGCAGAATTATTTGCGCCAGGGGCAA-G 1959
                              i                          i         i       - 
  rnd-5_family-       7650 CACGTACGAAATGACAACAGAATGCAGAATCATTTGCGCCGGGGGCAAAG 7699

  scaffold111|s       1960 ATAAGACCGGTCTCTGGG-----------------ATGAATTT---CAAA 1989
                            v    vv          -----------------    ii  ---  i 
  rnd-5_family-       7700 AAAAGAGAGGTCTCTGGGATGAATTTTGATTTGAGATGAGCTTTGACAGA 7749

  scaffold111|s       1990 -----------------AAAAGCGGTCGTACATACATGCCGAAGCCGTTT 2022
                           -----------------                ----   i         
  rnd-5_family-       7750 GCACCCTTTTTTTGCGCAAAAGCGGTCGTACAT----GCCAAAGCCGTTT 7795

  scaffold111|s       2023 GCTCTCCCAATAATTCCGCAGCAACAATCCGAAGTAAATGTTTCATTGAC 2072
                                                    i                        
  rnd-5_family-       7796 GCTCTCCCAATAATTCCGCAGCAACGATCCGAAGTAAATGTTTCATTGAC 7845

  scaffold111|s       2073 ATAAACAATGTCGACATTCTTTGTCTCGAAACCTTTGGGACCTCCATGGT 2122
                                                                         i   
  rnd-5_family-       7846 ATAAACAATGTCGACATTCTTTGTCTCGAAACCTTTGGGACCTCCACGGT 7895

  scaffold111|s       2123 AAGGGAAAATTCCAACTGCAGTGTGCGCTGCCTCTCCGAGGACAGTCCCT 2172
                                                                             
  rnd-5_family-       7896 AAGGGAAAATTCCAACTGCAGTGTGCGCTGCCTCTCCGAGGACAGTCCCT 7945

  scaffold111|s       2173 CCTGCAACGACTGATTGACGAGCAGCTCGCTTGTCATGTAATGTGGTGGG 2222
                                                                             
  rnd-5_family-       7946 CCTGCAACGACTGATTGACGAGCAGCTCGCTTGTCATGTAATGTGGTGGG 7995

  scaffold111|s       2223 AAGTGTTGTGTTCCAAATCTTTTTGCTGTATTGCGTAGTTGGAGTTGGAG 2272
                                   i                                         
  rnd-5_family-       7996 AAGTGTTGCGTTCCAAATCTTTTTGCTGTATTGCGTAGTTGGAGTTGGAG 8045

  scaffold111|s       2273 CATTGATCACAATCGTGTCACTTGTTTCCTCGCTCAGTGCCAAATTTAGT 2322
                              i      i        i            i        i        
  rnd-5_family-       8046 CATCGATCACGATCGTGTCGCTTGTTTCCTCGTTCAGTGCCGAATTTAGT 8095

  scaffold111|s       2323 AGCTTGATTGTAACTGTAATTTCGATACTGCCTTCCATGGAGTGAAACGT 2372
                                ?                                          i 
  rnd-5_family-       8096 AGCTTNATTGTAACTGTAATTTCGATACTGCCTTCCATGGAGTGAAACAT 8145

  scaffold111|s       2373 TTTCACACTGTGAGTGTGGCGATGGCTGCGGAGCTGCTGCGGAGACCCTA 2422
                               i           i                    i            
  rnd-5_family-       8146 TTTCGCACTGTGAGTGCGGCGATGGCTGCGGAGCTGCCGCGGAGACCCTA 8195

  scaffold111|s       2423 CGAGCAGGCTGGTAAACAATGTTAATTTTTGATCTA--ATTTTGTGTGTT 2470
                                                               --            
  rnd-5_family-       8196 CGAGCAGGCTGGTAAACAATGTTAATTTTTGATCTATCATTTTGTGTGTT 8245

  scaffold111|s       2471 GGTGTTGGGTGACTACAATACCCTACATTAGGCAGTGTACATGGTCGGGC 2520
                             i                   v                  i        
  rnd-5_family-       8246 GGCGTTGGGTGACTACAATACCGTACATTAGGCAGTGTACACGGTCGGGC 8295

  scaffold111|s       2521 TGAAATTTTGGCACATGTGGCCACGTGATTTGTATTGATTCCTACGCAAC 2570
                                                    i                        
  rnd-5_family-       8296 TGAAATTTTGGCACATGTGGCCACGCGATTTGTATTGATTCCTACGCAAC 8345

  scaffold111|s       2571 TCGCAATTATGTCGCTTGTCTTACCACCTACAAATATAATATTTCCCTAA 2620
                                                                             
  rnd-5_family-       8346 TCGCAATTATGTCGCTTGTCTTACCACCTACAAATATAATATTTCCCTAA 8395

  scaffold111|s       2621 GAGACTACATCTGCGAACAGAGGCAAATGCACTGAGTCAGGTCCCTTATT 2670
                               v                               v             
  rnd-5_family-       8396 GAGAATACATCTGCGAACAGAGGCAAATGCACTGAGACAGGTCCCTTATT 8445

  scaffold111|s       2671 GTTATAAGGGTCACTGTTATCACACAATAGAACCTCCCAATCAGAATACA 2720
                                v                     v                      
  rnd-5_family-       8446 GTTATCAGGGTCACTGTTATCACACAAAAGAACCTCCCAATCAGAATACA 8495

  scaffold111|s       2721 CCAGAGTAAACTGCCTTTGGAATGGAAAACCCATCTTTGAATAGGGTAAC 2770
                                                                             
  rnd-5_family-       8496 CCAGAGTAAACTGCCTTTGGAATGGAAAACCCATCTTTGAATAGGGTAAC 8545

  scaffold111|s       2771 ATGAGTGCATAATCCAATACATTCAAGCTGGTTTTTTGAACCGATGAAAC 2820
                                                               i             
  rnd-5_family-       8546 ATGAGTGCATAATCCAATACATTCAAGCTGGTTTTTCGAACCGATGAAAC 8595

  scaffold111|s       2821 CTCATTAGTACACTCAAATCTACAGAACTGCATTCCTGTCTCGTGAGTGT 2870
                                                                     i       
  rnd-5_family-       8596 CTCATTAGTACACTCAAATCTACAGAACTGCATTCCTGTCTCATGAGTGT 8645

  scaffold111|s       2871 ACATTTGTGATGTGTGATAGCCAAACGATAGGAAAGTGACTTCGTGTTCA 2920
                                                v                            
  rnd-5_family-       8646 ACATTTGTGATGTGTGATAGCGAAACGATAGGAAAGTGACTTCGTGTTCA 8695

  scaffold111|s       2921 TCTCCTCTTTGTTCTGGTTCTCCTCTAGTAAATGCAACATGGACTTCATT 2970
                                                                             
  rnd-5_family-       8696 TCTCCTCTTTGTTCTGGTTCTCCTCTAGTAAATGCAACATGGACTTCATT 8745

  scaffold111|s       2971 GCAATCACCATCTAGGCGGAAGCAGGACAAAGGTTCTCCTGATCTAAATC 3020
                             i                                               
  rnd-5_family-       8746 GCGATCACCATCTAGGCGGAAGCAGGACAAAGGTTCTCCTGATCTAAATC 8795

  scaffold111|s       3021 TATCTTCGACTTCTGACTTCTTTTGAAAAACTTGATAACCTTTATACCGA 3070
                                                          v                  
  rnd-5_family-       8796 TATCTTCGACTTCTGACTTCTTTTGAAAAACATGATAACCTTTATACCGA 8845

  scaffold111|s       3071 TCAGGCCGAGTAAAAGCAGACGCATATTCCCTATTCAGAAATACCATGCC 3120
                                          i                          v       
  rnd-5_family-       8846 TCAGGCCGAGTAAAAACAGACGCATATTCCCTATTCAGAAATTCCATGCC 8895

  scaffold111|s       3121 TGTAAGTTTATGAAGCAGCCTAATCTTTCCTTCACGGTACATTTGGCATT 3170
                                                                             
  rnd-5_family-       8896 TGTAAGTTTATGAAGCAGCCTAATCTTTCCTTCACGGTACATTTGGCATT 8945

  scaffold111|s       3171 TTCTCATTGCCCATAGGATCGATTTTGGATCCTGTATAGAATTTTTGTCT 3220
                                  i                                     i    
  rnd-5_family-       8946 TTCTCATCGCCCATAGGATCGATTTTGGATCCTGTATAGAATTTTCGTCT 8995

  scaffold111|s       3221 CTTGCCTCCCTGCAGGTGTTCAGGATAAATATAAGCTGCAGTAACGTTTC 3270
                                                                   i         
  rnd-5_family-       8996 CTTGCCTCCCTGCAGGTGTTCAGGATAAATATAAGCTGCAATAACGTTTC 9045

  scaffold111|s       3271 GGACAAGTGAAGCCACCTAAAATCTGTACTTACCAGATTAAGGTCAGTGG 3320
                                                                             
  rnd-5_family-       9046 GGACAAGTGAAGCCACCTAAAATCTGTACTTACCAGATTAAGGTCAGTGG 9095

  scaffold111|s       3321 ACCTAAGCACTCTTGCTGGTCCTCAATGCTAGCCAGGAAACTAAGCCAAG 3370
                                  i                                          
  rnd-5_family-       9096 ACCTAAGTACTCTTGCTGGTCCTCAATGCTAGCCAGGAAACTAAGCCAAG 9145

  scaffold111|s       3371 CTCCTTTATTCCATACAAAGTCCTCGTTCTTAATAGATATTCCTTGCTCA 3420
                                                                             
  rnd-5_family-       9146 CTCCTTTATTCCATACAAAGTCCTCGTTCTTAATAGATATTCCTTGCTCA 9195

  scaffold111|s       3421 GTATTTTGCATCACACTGCTCATTGCAGTCACCTCAAAATCCCTTCCAAG 3470
                                                i               v            
  rnd-5_family-       9196 GTATTTTGCATCACACTGCTCGTTGCAGTCACCTCAACATCCCTTCCAAG 9245

  scaffold111|s       3471 CAACATTTTAAATAGTCGTTC----------------------------- 3491
                                                -----------------------------
  rnd-5_family-       9246 CAACATTTTAAATAGTCGTTCCTGCAGTTCTACTTTTTCCCATTGGTTGC 9295

  scaffold111|s       3492 AGCACCCATCTGTTTGAGTTTTTGTCTCAGGTGATTCATCGGCATCTTTC 3541
                                      v       i        i  i                  
  rnd-5_family-       9296 AGCACCCATCTCTTTGAGTCTTTGTCTCGGGCGATTCATCGGCATCTTTC 9345

  scaffold111|s       3542 CAAGTCTGGCTCTGTTGGTCTGCATGCCACTGGCTTTTTGAATATCTAAT 3591
                                                              v              
  rnd-5_family-       9346 CAAGTCTGGCTCTGTTGGTCTGCATGCCACTGGCTGTTTGAATATCTAAT 9395

  scaffold111|s       3592 TTATCAAGCAACTCAAGTATGTCTTCCCTTGAAATGCTTTGCACAAGGTC 3641
                                                              v        i     
  rnd-5_family-       9396 TTATCAAGCAACTCAAGTATGTCTTCCCTTGAAATCCTTTGCACGAGGTC 9445

  scaffold111|s       3642 ATTGGCCTTCCCATTACTCTTGTTTGACTGCTGGTTGATATTTTCATTTG 3691
                                                              i              
  rnd-5_family-       9446 ATTGGCCTTCCCATTACTCTTGTTTGACTGCTGGTCGATATTTTCATTTG 9495

  scaffold111|s       3692 CGTCATTCTCAGAATCTGAAAAATTACCAAAATGTCGGTGTGCATAGTGA 3741
                             i i                              v              
  rnd-5_family-       9496 CGCCGTTCTCAGAATCTGAAAAATTACCAAAATGTAGGTGTGCATAGTGA 9545

  scaffold111|s       3742 GCCGTTGACATGAACAGTCTCATGTGATCCCGTGCATTATACTCAGAATT 3791
                                                                             
  rnd-5_family-       9546 GCCGTTGACATGAACAGTCTCATGTGATCCCGTGCATTATACTCAGAATT 9595

  scaffold111|s       3792 CTGTTTCTTTGACATCAGCAAAGATACAATG-CGTGGTAAGAATTGATCA 3840
                                            i           v -                  
  rnd-5_family-       9596 CTGTTTCTTTGACATCAACAAAGATACAAGGGCGTGGTAAGAATTGATCA 9645

  scaffold111|s       3841 TACGCTTCATGTCTGCAACGTGCATGCTTAGCTCTGAATTAATTTTCGCA 3890
                                           i                                 
  rnd-5_family-       9646 TACGCTTCATGTCTGCGACGTGCATGCTTAGCTCTGAATTAATTTTCGCA 9695

  scaffold111|s       3891 TTCAGGAAATACATCCCATACAAATAGGAAGACAGACGGACAAAGCCCAT 3940
                                                                             
  rnd-5_family-       9696 TTCAGGAAATACATCCCATACAAATAGGAAGACAGACGGACAAAGCCCAT 9745

  scaffold111|s       3941 TT-ATTCTCTCCAATCCATGACGCCTTTGGAAGACTTTTCACCTTACGCC 3989
                             -                                            i  
  rnd-5_family-       9746 TTTATTCTCTCCAATCCATGACGCCTTTGGAAGACTTTTCACCTTACACC 9795

  scaffold111|s       3990 ATTCCAACTTGAAGGATTCGATGTGTGATATAATCCTATTGGCAAAAGAT 4039
                                                                             
  rnd-5_family-       9796 ATTCCAACTTGAAGGATTCGATGTGTGATATAATCCTATTGGCAAAAGAT 9845

  scaffold111|s       4040 ATGAATTCGTTAAACTTCTTCCACTTCAAGAGACACTGGTGATGAAAATC 4089
                            i                         i                      
  rnd-5_family-       9846 ACGAATTCGTTAAACTTCTTCCACTTCGAGAGACACTGGTGATGAAAATC 9895

  scaffold111|s       4090 CATAACATGTGCCGTCATGTTATGTGCAATCGCATGCATAGGCGCCATGG 4139
                                           i                                 
  rnd-5_family-       9896 CATAACATGTGCCGTCGTGTTATGTGCAATCGCATGCATAGGCGCCATGG 9945

  scaffold111|s       4140 GACATCTGTGTCTCTTAGAGCAATCATATTCTGGAAGCCATACTGTCGGC 4189
                                            i                          i     
  rnd-5_family-       9946 GACATCTGTGTCTCTTAAAGCAATCATATTCTGGAAGCCATACTATCGGC 9995

  scaffold111|s       4190 ACTAAAGCCTCAACCCCAGATCTAGTTTGATTGGCTTTGTCTGTCTTCAC 4239
                                                                             
  rnd-5_family-       9996 ACTAAAGCCTCAACCCCAGATCTAGTTTGATTGGCTTTGTCTGTCTTCAC 10045

  scaffold111|s       4240 CAAAGCTTCGATATGCTCGATCCGCAATTGTCTAACATTGCATGTGCGCA 4289
                                                    i                        
  rnd-5_family-      10046 CAAAGCTTCGATATGCTCGATCCGCGATTGTCTAACATTGCATGTGCGCA 10095

  scaffold111|s       4290 GGAATTCTTCCATGTTTGCTTTCGACCAATAATTACATCTCCTTGCCTCA 4339
                             v                                               
  rnd-5_family-      10096 GGTATTCTTCCATGTTTGCTTTCGACCAATAATTACATCTCCTTGCCTCA 10145

  scaffold111|s       4340 TACGCAAACAAACAAACTGACATCATGAATTCCCCTGTGAGTAATACTGG 4389
                                      -          i           -               
  rnd-5_family-      10146 TACGCAAACAA-CAAACTGACACCATGAATTCCC-TGTGAGTAATACTGG 10193

  scaffold111|s       4390 CCCAATGAATCGCATTCCAGGTCTATGAGCTTGTGGTGGCTTCAATGTCT 4439
                                                   ?i     -                  
  rnd-5_family-      10194 CCCAATGAATCGCATTCCAGGTCTNCGAGCT-GTGGTGGCTTCAATGTCT 10242

  scaffold111|s       4440 CTCCTTCCAAAATTATTTCATCTGGTCCCAAAGGGTAGTTCTCTGGGACC 4489
                                                                            v
  rnd-5_family-      10243 CTCCTTCCAAAATTATTTCATCTGGTCCCAAAGGGTAGTTCTCTGGGACA 10292

  scaffold111|s       4490 GGGCAACTTGATTGAAAGGGGTCGTTTGGATCAATATTCCAGCGGAAACA 4539
                                                                             
  rnd-5_family-      10293 GGGCAACTTGATTGAAAGGGGTCGTTTGGATCAATATTCCAGCGGAAACA 10342

  scaffold111|s       4540 TTTGTTGCAGTGGCGAGATTCTGAAATGTGAGAATGGGCAAGAACTTTGG 4589
                                                             i               
  rnd-5_family-      10343 TTTGTTGCAGTGGCGAGATTCTGAAATGTGAGAACGGGCAAGAACTTTGG 10392

  scaffold111|s       4590 AAGTGATATCTTTGTAGCATTCCTTGCATGCTGGTAGTCTGTCGAAGTCA 4639
                                                                             
  rnd-5_family-      10393 AAGTGATATCTTTGTAGCATTCCTTGCATGCTGGTAGTCTGTCGAAGTCA 10442

  scaffold111|s       4640 ACACAGTACGCATAATTGGAGCACTTTCCGAAATGACCCTCCTTTCTTGT 4689
                                                                            i
  rnd-5_family-      10443 ACACAGTACGCATAATTGGAGCACTTTCCGAAATGACCCTCCTTTCTTGC 10492

  scaffold111|s       4690 GTTTAGTGACAAATTGTCTTTCTGGTCTATCAGAGGAGTGGAATAGGAAT 4739
                              -                                              
  rnd-5_family-      10493 GTT-AGTGACAAATTGTCTTTCTGGTCTATCAGAGGAGTGGAATAGGAAT 10541

  scaffold111|s       4740 CCGACCGACATACGTCGAATTTCATTTGTGACTC-GAAATAGGTAAGAAA 4788
                                         i             i     -               
  rnd-5_family-      10542 CCGACCGACATACGCCGAATTTCATTTGCGACTCCGAAATAGGTAAGAAA 10591

  scaffold111|s       4789 TCCCTTCATCAATTTTTTGACTTCTCTGTGGTAGTATTCAATAACAGGTG 4838
                                            -                                
  rnd-5_family-      10592 TCCCTTCATCAATTTTT-GACTTCTCTGTGGTAGTATTCAATAACAGGTG 10640

  scaffold111|s       4839 TGTGGTCCTCAGTACTTTTCCCCATTGCCAATACATGGGTGTATTTGCCA 4888
                                                                             
  rnd-5_family-      10641 TGTGGTCCTCAGTACTTTTCCCCATTGCCAATACATGGGTGTATTTGCCA 10690

  scaffold111|s       4889 GTGTTCATTTCCTCCAGTGGAGGGCAAATGGTTGCTGTCATAATCCAGAC 4938
                                                    i                        
  rnd-5_family-      10691 GTGTTCATTTCCTCCAGTGGAGGGCGAATGGTTGCTGTCATAATCCAGAC 10740

  scaffold111|s       4939 ACTGTTATCCTTTTGTTTAACAAAACATTGAAGGAACGAGTAGCTCCAAA 4988
                             i                         i           iv        
  rnd-5_family-      10741 ACCGTTATCCTTTTGTTTAACAAAACATCGAAGGAACGAGCCGCTCCAAA 10790

  scaffold111|s       4989 AGTACACCCAGCCAATACTTGTCTCACGAATAGACTCATCAGATAATCCC 5038
                                                                             
  rnd-5_family-      10791 AGTACACCCAGCCAATACTTGTCTCACGAATAGACTCATCAGATAATCCC 10840

  scaffold111|s       5039 TCTATTTTCATGGCATCGACTATGTCATTGACAAGGTCGGCCATCGCTTG 5088
                                                           i                 
  rnd-5_family-      10841 TCTATTTTCATGGCATCGACTATGTCATTGACGAGGTCGGCCATCGCTTG 10890

  scaffold111|s       5089 GGTACCATTCAGACCGTCTTGGTTCGGCTCCTTTGTTCGACCGTCCCAGG 5138
                                                                             
  rnd-5_family-      10891 GGTACCATTCAGACCGTCTTGGTTCGGCTCCTTTGTTCGACCGTCCCAGG 10940

  scaffold111|s       5139 CAAATCCAAACAGGCCATGGTGGCCAGCCATAATTCTAATCGTCTCTTCC 5188
                                       i            i                        
  rnd-5_family-      10941 CAAATCCAAACAAGCCATGGTGGCCGGCCATAATTCTAATCGTCTCTTCC 10990

  scaffold111|s       5189 AAACTGACACACGCATGATTGTTTATGTAAAATAACTTTGGAACCGGGAA 5238
                               i                       v     v   i -     --  
  rnd-5_family-      10991 AAACCGACACACGCATGATTGTTTATGTTAAATACCTTCG-AACCG--AA 11037

  scaffold111|s       5239 ATTCTTCATGATGGAGTGTGCGCCATTTGTGAAGAATTTCTTAATGTCTT 5288
                                                                       i     
  rnd-5_family-      11038 ATTCTTCATGATGGAGTGTGCGCCATTTGTGAAGAATTTCTTAACGTCTT 11087

  scaffold111|s       5289 TCATTTCACATGGGAATTTTGTCGTGACATCATCGTGATTTATGGACCCC 5338
                                    i                                        
  rnd-5_family-      11088 TCATTTCACGTGGGAATTTTGTCGTGACATCATCGTGATTTATGGACCCC 11137

  scaffold111|s       5339 AATCCGAACAGTTCAAATTTCTCATTGTCATATGTCACGAAGTCTTGTTT 5388
                                                        i                    
  rnd-5_family-      11138 AATCCGAACAGTTCAAATTTCTCATTGTCGTATGTCACGAAGTCTTGTTT 11187

  scaffold111|s       5389 GTATTCACCAGGAAGTTTCATGATGATGTGATGGTACTTGAATATAACTC 5438
                                    i                                        
  rnd-5_family-      11188 GTATTCACCGGGAAGTTTCATGATGATGTGATGGTACTTGAATATAACTC 11237

  scaffold111|s       5439 GTGCCTCCCTTTCGCCCACAAGTATATGCATGTTCTCACGATTGCCAACG 5488
                                                        i                i   
  rnd-5_family-      11238 GTGCCTCCCTTTCGCCCACAAGTATATGCGTGTTCTCACGATTGCCGACG 11287

  scaffold111|s       5489 TTCGCTCTGCCCACCAAACCACGATAACCCCCTGTATTGTCACAATTGCT 5538
                                                          -                  
  rnd-5_family-      11288 TTCGCTCTGCCCACCAAACCACGATAACCCC-TGTATTGTCACAATTGCT 11336

  scaffold111|s       5539 TTTAGCCTTGTGGAAATACTTCTGATAGAAATACAGCTGGTTTTGACAGA 5588
                                    v                                       v
  rnd-5_family-      11337 TTTAGCCTTCTGGAAATACTTCTGATAGAAATACAGCTGGTTTTGACAGC 11386

  scaffold111|s       5589 GTGACTTCCGAACACTGTTCTTTCTTAGGAACTTATCTTGTTCTTCCCGA 5638
                                                                             
  rnd-5_family-      11387 GTGACTTCCGAACACTGTTCTTTCTTAGGAACTTATCTTGTTCTTCCCGA 11436

  scaffold111|s       5639 GTGTCTAAGAACGAAAAATCATCATATCTGTAATAACAATCAGCGTCCTC 5688
                                                     v              i        
  rnd-5_family-      11437 GTGTCTAAGAACGAAAAATCATCATAGCTGTAATAACAATCGGCGTCCTC 11486

  scaffold111|s       5689 ATATGCGGTGATAGCGAGCATGTCCGCATCGTCAGCAACATCTTCGTCAT 5738
                                                                             
  rnd-5_family-      11487 ATATGCGGTGATAGCGAGCATGTCCGCATCGTCAGCAACATCTTCGTCAT 11536

  scaffold111|s       5739 TATCCAACCGGGTATCTTCTTCCATAGGTGGAGAATTCGGATCTAGGTCA 5788
                                   -                                  i      
  rnd-5_family-      11537 TATCCAAC-GGGTATCTTCTTCCATAGGTGGAGAATTCGGATCCAGGTCA 11585

  scaffold111|s       5789 CACATTATGTAATTGAGATAACGGTCAAACATTTTGTTTTGTAAATTCTC 5838
                                        i                    i        v      
  rnd-5_family-      11586 CACATTATGTAATCGAGATAACGGTCAAACATTTCGTTTTGTATATTCTC 11635

  scaffold111|s       5839 CCATTCCGTCAGCTGGTTTTCCATTTCATTCTGTATGAGTAAAAGATTGA 5888
                                                                     vi      
  rnd-5_family-      11636 CCATTCCGTCAGCTGGTTTTCCATTTCATTCTGTATGAGTAATGGATTGA 11685

  scaffold111|s       5889 ACAGGTTTTTGTCATCTATACAATCTTCCGCCGTTGATTGACTATCATCA 5938
                                                                             
  rnd-5_family-      11686 ACAGGTTTTTGTCATCTATACAATCTTCCGCCGTTGATTGACTATCATCA 11735

  scaffold111|s       5939 GTATCATCTTCGTTAAAATCACCGATGTTGTTGCAGTCAACACCATACTC 5988
                                                       i               i     
  rnd-5_family-      11736 GTATCATCTTCGTTAAAATCACCGATGTCGTTGCAGTCAACACCGTACTC 11785

  scaffold111|s       5989 AACTGAATCTGCGAAGAGATCGTGTTCCTCCACCAGATCATGACCTTCGT 6038
                                                                             
  rnd-5_family-      11786 AACTGAATCTGCGAAGAGATCGTGTTCCTCCACCAGATCATGACCTTCGT 11835

  scaffold111|s       6039 GAGAATCAGCCTCCGCGTACTCTACACGTTGTCGTTTACCGTTTCGACGA 6088
                                  i                                          
  rnd-5_family-      11836 GAGAATCGGCCTCCGCGTACTCTACACGTTGTCGTTTACCGTTTCGACGA 11885

  scaffold111|s       6089 TCTTTTGTAAGGATCTCTTCATTGCTTAACGCGTGTCTGTGTGCGACCTT 6138
                                    i          i                             
  rnd-5_family-      11886 TCTTTTGTAGGGATCTCTTCGTTGCTTAACGCGTGTCTGTGTGCGACCTT 11935

  scaffold111|s       6139 AAAATGTTGTCTCGTATGAGAGGCCGGAGTACGTCCAAATCTCACAAATG 6188
                                        i                i                   
  rnd-5_family-      11936 AAAATGTTGTCTCATATGAGAGGCCGGAGTGCGTCCAAATCTCACAAATG 11985

  scaffold111|s       6189 TTCTATTTCTGAGATCAACAAGTAATTCACAATCGGCGCAGCGGAGGAAA 6238
                              ?               i                              
  rnd-5_family-      11986 TTCNATTTCTGAGATCAACGAGTAATTCACAATCGGCGCAGCGGAGGAAA 12035

  scaffold111|s       6239 TCTGTTTTACATCCCCTGCATCTGACATGAACATACTTCGTACCCTCTTG 6288
                                                                             
  rnd-5_family-      12036 TCTGTTTTACATCCCCTGCATCTGACATGAACATACTTCGTACCCTCTTG 12085

  scaffold111|s       6289 AGGGCCGTCGTAAATGGATGAAAGGTTGCAAACTTTACAGGTCAAATTCA 6338
                                                                             
  rnd-5_family-      12086 AGGGCCGTCGTAAATGGATGAAAGGTTGCAAACTTTACAGGTCAAATTCA 12135

  scaffold111|s       6339 TTTTTTTCTAGTTTTTGACAGTTGAAGCAATCCTAGCGCTGGTTGAAAAG 6388
                               i                                             
  rnd-5_family-      12136 TTTTCTTCTAGTTTTTGACAGTTGAAGCAATCCTAGCGCTGGTTGAAAAG 12185

  scaffold111|s       6389 ATGAGAATACCCCATCACCAATTCGCGCAAGTTTCTTTGCAGAATAATGG 6438
                                                       v                     
  rnd-5_family-      12186 ATGAGAATACCCCATCACCAATTCGCGCCAGTTTCTTTGCAGAATAATGG 12235

  scaffold111|s       6439 AAGAACACGGAGCCCACACGCGTATATATTTTTTGACCGTTGCTTTTTTA 6488
                               i               --                            
  rnd-5_family-      12236 AAGAGCACGGAGCCCACACG--TATATATTTTTTGACCGTTGCTTTTTTA 12283

  scaffold111|s       6489 GGTACTAGTTCCTAACTGAGACTCCTGTGGACACACGTGCCAAATTTTCA 6538
                                          v         i                        
  rnd-5_family-      12284 GGTACTAGTTCCTAAATGAGACTCCCGTGGACACACGTGCCAAATTTTCA 12333

  scaffold111|s       6539 GCCCCGACGTTGTTTGACATCATTATTTTTTCCATGAATAGCCACATAGT 6588
                                                   ?   ---                   
  rnd-5_family-      12334 GCCCCGACGTTGTTTGACATCATTNTTT---CCATGAATAGCCACATAGT 12380

  scaffold111|s       6589 ACGGTGGTAACTACTTTCATTTTTCCCAAAATGATTTCTCAACCAAATAA 6638
                                ---                                          
  rnd-5_family-      12381 ACGGT---AACTACTTTCATTTTTCCCAAAATGATTTCTCAACCAAATAA 12427

  scaffold111|s       6639 TCCACAACCCGTGGTTTTTAACATTAATAATACTCACGGAAACAACTATG 6688
                                                                             
  rnd-5_family-      12428 TCCACAACCCGTGGTTTTTAACATTAATAATACTCACGGAAACAACTATG 12477

  scaffold111|s       6689 TCAACCATGCTGTCCGGTCGCCGACACCAGAGGCCACAGGTGCTGAGTGT 6738
                                                                            i
  rnd-5_family-      12478 TCAACCATGCTGTCCGGTCGCCGACACCAGAGGCCACAGGTGCTGAGTGC 12527

  scaffold111|s       6739 GCTCAAGCGGGCCACGTGCTCGCTCCGACGTCACCTCTTCGTGAGGCTCA 6788
                                                                             
  rnd-5_family-      12528 GCTCAAGCGGGCCACGTGCTCGCTCCGACGTCACCTCTTCGTGAGGCTCA 12577

  scaffold111|s       6789 AAAGAACACCACAGATCCCACGGGCAAATCTTCCACACCTTCGAACAATC 6838
                                             ?                               
  rnd-5_family-      12578 AAAGAACACCACAGATCCNACGGGCAAATCTTCCACACCTTCGAACAATC 12627

  scaffold111|s       6839 TCATGGGTTTCGGTGAAGGAGAAGACACAAACTCTCTCAACAAAGAATTA 6888
                                                     i                    v  
  rnd-5_family-      12628 TCATGGGTTTCGGTGAAGGAGAAGACGCAAACTCTCTCAACAAAGAAGTA 12677

  scaffold111|s       6889 GGAATTAGTTCAAATGGCTCTCATTCGCCAAGCAAAGCTCGGGACCCGGA 6938
                                                                             
  rnd-5_family-      12678 GGAATTAGTTCAAATGGCTCTCATTCGCCAAGCAAAGCTCGGGACCCGGA 12727

  scaffold111|s       6939 ATTCACCACAGACCCAAATCATCCATCCATTGCTGCACAAAAGAAGATCG 6988
                             v                                               
  rnd-5_family-      12728 ATACACCACAGACCCAAATCATCCATCCATTGCTGCACAAAAGAAGATCG 12777

  scaffold111|s       6989 CCACGAACACAAACGGACTTGCAATCAGTGTTGAGACGGATAGGAAAGGC 7038
                                                                       i     
  rnd-5_family-      12778 CCACGAACACAAACGGACTTGCAATCAGTGTTGAGACGGATAGGGAAGGC 12827

  scaffold111|s       7039 GTTGTTATATTGGATGGCGGACTCATTCCATACAAAAAGGGGGGTCTCAA 7088
                                                   i                         
  rnd-5_family-      12828 GTTGTTATATTGGATGGCGGACTCGTTCCATACAAAAAGGGGGGTCTCAA 12877

  scaffold111|s       7089 TGTTGCACACGCCACAAAATTCTGGTCCTACTATGCTCATATCCGTCCTG 7138
                                    i          v         i                   
  rnd-5_family-      12878 TGTTGCACATGCCACAAAATACTGGTCCTATTATGCTCATATCCGTCCTG 12927

  scaffold111|s       7139 GCGTGAACGGTAGTAGCTTTCCTGCTGTTACAGAGGAAAATGTGCATGAT 7188
                                                                             
  rnd-5_family-      12928 GCGTGAACGGTAGTAGCTTTCCTGCTGTTACAGAGGAAAATGTGCATGAT 12977

  scaffold111|s       7189 TTCCTTCAAAGGTTATGCTCAATCCGCCAAAATGTGCTCAGCATCTGGAA 7238
                                                         i              v    
  rnd-5_family-      12978 TTCCTTCAAAGGTTATGCTCAATCCGCCAAGATGTGCTCAGCATCGGGAA 13027

  scaffold111|s       7239 AGCTTCATTCGAATCAGCAATAGTCGCAGCGTTCAATCAAAGCGGACACC 7288
                                                                            v
  rnd-5_family-      13028 AGCTTCATTCGAATCAGCAATAGTCGCAGCGTTCAATCAAAGCGGACACA 13077

  scaffold111|s       7289 CTAGCAGAGGTCAGCCAATAACCAGCACTGCTGATGTTGAAGA---TATG 7335
                                                                      ---    
  rnd-5_family-      13078 CTAGCAGAGGTCAGCCAATAACCAGCACTGCTGATGTTGAAGACCTTATG 13127

  scaffold111|s       7336 TGTAATTGGAAGGGAAGTGTCTTAAGTTGTCTTCAGCTAAATTGGAGAAA 7385
                                                           i                 
  rnd-5_family-      13128 TGTAATTGGAAGGGAAGTGTCTTAAGTTGTCTCCAGCTAAATTGGAGAAA 13177

  scaffold111|s       7386 CATTCACAGTCTCAACACCAAGAACAGTGAATTTCTCAAAGAAACGCTTC 7435
                                              i                              
  rnd-5_family-      13178 CATTCACAGTCTCAACACCGAGAACAGTGAATTTCTCAAAGAAACGCTTC 13227

  scaffold111|s       7436 CTATGGCAATTGTTGTGCATGGAGCAACTCATGATCCACTGTATACGATC 7485
                                                          ?       i          
  rnd-5_family-      13228 CTATGGCAATTGTTGTGCATGGAGCAACTCANGATCCACCGTATACGATC 13277

  scaffold111|s       7486 AGTGATGCTATCAGTGATCAGGCAGATACAAAAAGAAGGGTGTCGAATCA 7535
                                i                                            
  rnd-5_family-      13278 AGTGACGCTATCAGTGATCAGGCAGATACAAAAAGAAGGGTGTCGAATCA 13327

  scaffold111|s       7536 TGGCCTAGTCAAACTTGCACACTCTGCCTGTGTAGATGTAAAGAAGAAAT 7585
                                              v                              
  rnd-5_family-      13328 TGGCCTAGTCAAACTTGCAAACTCTGCCTGTGTAGATGTAAAGAAGAAAT 13377

  scaffold111|s       7586 TCCAGCATCTGGAGGATAAGTTATTTGGAATGTCTGTGAGATCCAAGGCA 7635
                            i                                       v        
  rnd-5_family-      13378 TTCAGCATCTGGAGGATAAGTTATTTGGAATGTCTGTGAGAACCAAGGCA 13427

  scaffold111|s       7636 GGGGGCAAACAGCATGCGCATGCTGATCATTATGAGATTGAAGTTTTGTT 7685
                                                                         i   
  rnd-5_family-      13428 GGGGGCAAACAGCATGCGCATGCTGATCATTATGAGATTGAAGTTTCGTT 13477

  scaffold111|s       7686 TGATAATCTGGCAAAAGGACGATCCAAGACATACATCTTGGTGCAGAAGC 7735
                                   v                                         
  rnd-5_family-      13478 TGATAATCAGGCAAAAGGACGATCCAAGACATACATCTTGGTGCAGAAGC 13527

  scaffold111|s       7736 GATTGTTCAAGGGAGGGAATTTTTCTGACAATAATCCACCAACTGAACAA 7785
                                                                             
  rnd-5_family-      13528 GATTGTTCAAGGGAGGGAATTTTTCTGACAATAATCCACCAACTGAACAA 13577

  scaffold111|s       7786 CATCTACGGGCACATCTCAATAGAGGGGACGAAGTTAAGATCCTCTTACA 7835
                                   i              v                          
  rnd-5_family-      13578 CATCTACGAGCACATCTCAATAGCGGGGACGAAGTTAAGATCCTCTTACA 13627

  scaffold111|s       7836 AGCTGCTATCTCAAGAGCCAAGAGGGCAGGGATTTCCGGTCAAGTGCTAT 7885
                                             v                  v            
  rnd-5_family-      13628 AGCTGCTATCTCAAGAGCAAAGAGGGCAGGGATTTCCCGTCAAGTGCTAT 13677

  scaffold111|s       7886 CATCATGCATGGATGATTTCTATCGAGAGATAAACTGTTCATCAAGCATC 7935
                                                                             
  rnd-5_family-      13678 CATCATGCATGGATGATTTCTATCGAGAGATAAACTGTTCATCAAGCATC 13727

  scaffold111|s       7936 ACTCTTCCTCCTGATTTGGATGATGTACTTGATCTCGGTGCGTCTATAGA 7985
                                                                             
  rnd-5_family-      13728 ACTCTTCCTCCTGATTTGGATGATGTACTTGATCTCGGTGCGTCTATAGA 13777

  scaffold111|s       7986 AGATGAGCCATCGTCAATCGACTGTTTCTCTCACGATTGAAGGCTGGAGC 8035
                             ii   i                             v            
  rnd-5_family-      13778 AGGCGAGTCATCGTCAATCGACTGTTTCTCTCACGATAGAAGGCTGGAGC 13827

  scaffold111|s       8036 AACATCCTCCACCAACAGAGATTTTCCCGAAAATGGGAGGATCACTGGAG 8085
                                                   -                v        
  rnd-5_family-      13828 AACATCCTCCACCAACAGAGATTT-CCCGAAAATGGGAGGAACACTGGAG 13876

  scaffold111|s       8086 GATTGCGCATCAACAGCCGTGGCAGCAGGAACAGTCTGGGCAGTGGAAGC 8135
                                                     -          v        v   
  rnd-5_family-      13877 GATTGCGCATCAACAGCCGTGGCAGC-GGAACAGTCTCGGCAGTGGCAGC 13925

  scaffold111|s       8136 ACCAGCAGCCTCTAAAGATAGGGCTGCCGCAGCAGGTCCAGTTCCAGCAG 8185
                                       i              -                      
  rnd-5_family-      13926 ACCAGCAGCCTCCAAAGATAGGGCTGC-GCAGCAGGTCCAGTTCCAGCAG 13974

  scaffold111|s       8186 CCTCCAAAGATAGGGCTGCAACAGCAGGTCCAGTTCTTACAGCCGATGAA 8235
                                         ?                                   
  rnd-5_family-      13975 CCTCCAAAGATAGGNCTGCAACAGCAGGTCCAGTTCTTACAGCCGATGAA 14024

  scaffold111|s       8236 GCCGCATCAATGGAATGGGCAGCAGCAACAGTTTGAATGGAGGGCTCCGC 8285
                                                                  ?          
  rnd-5_family-      14025 GCCGCATCAATGGAATGGGCAGCAGCAACAGTTTGAATGNAGGGCTCCGC 14074

  scaffold111|s       8286 AGCACAATGAAATGGCGCATATGGTGAACACTGATCAGGAGAAGTGGATG 8335
                                              v      ?                       
  rnd-5_family-      14075 AGCACAATGAAATGGCGCAGATGGTGNACACTGATCAGGAGAAGTGGATG 14124

  scaffold111|s       8336 GATCCTCGTCAACAGATGCAGCAGTCTCCAGGGATAGTGCTGATGCAGCG 8385
                                i       i                   i                
  rnd-5_family-      14125 GATCCCCGTCAACGGATGCAGCAGTCTCCAGGGGTAGTGCTGATGCAGCG 14174

  scaffold111|s       8386 GATGGACCAGAACCAGCAGACACAGCATCCACTTCAGATTGATCCTATGA 8435
                                                  i                          
  rnd-5_family-      14175 GATGGACCAGAACCAGCAGACACGGCATCCACTTCAGATTGATCCTATGA 14224

  scaffold111|s       8436 ATGAGAGTCTGAGAAACAGCATAGATGTAGGTGAAACTGGCACAGAGCCA 8485
                            i  v                      ?                      
  rnd-5_family-      14225 ACGATAGTCTGAGAAACAGCATAGATGNAGGTGAAACTGGCACAGAGCCA 14274

  scaffold111|s       8486 AAACAGCAGAGTGGTCTACATCTACAACAGCCACGTCGGATGGAGTCAGA 8535
                                                                             
  rnd-5_family-      14275 AAACAGCAGAGTGGTCTACATCTACAACAGCCACGTCGGATGGAGTCAGA 14324

  scaffold111|s       8536 GAAGCAGCAGATGACTCTGAAACTTGCAGAGCCACAACAGCAGAGTGATC 8585
                                i           i                                
  rnd-5_family-      14325 GAAGCGGCAGATGACTCCGAAACTTGCAGAGCCACAACAGCAGAGTGATC 14374

  scaffold111|s       8586 TACAACTGTTGGAGAAAATGAAGGAATGGGTGCGTCTGCTTGAGCAACAG 8635
                               i?i       ?           i                       
  rnd-5_family-      14375 TACAGNCGTTGGAGNAAATGAAGGAACGGGTGCGTCTGCTTGAGCAACAG 14424

  scaffold111|s       8636 GCTCAGCAGCTGGGACAATAGCAAACCCAGATAGATATAGGGCATGATAT 8685
                                             i                   i          i
  rnd-5_family-      14425 GCTCAGCAGCTGGGACAACAGCAAACCCAGATAGATATGGGGCATGATAC 14474

  scaffold111|s       8686 AGGCCGGTATTGTCTGCCTGATGAGCTAGTTCAACCGCAAGAAACTCAGC 8735
                                                i                            
  rnd-5_family-      14475 AGGCCGGTATTGTCTGCCTGACGAGCTAGTTCAACCGCAAGAAACTCAGC 14524

  scaffold111|s       8736 GGGAGGAACAGCAACAAACACAGATGACGACGGGACAGGGAACCAACGCA 8785
                                        i                          i         
  rnd-5_family-      14525 GGGAGGAACAGCAGCAAACACAGATGACGACGGGACAGGGGACCAACGCA 14574

  scaffold111|s       8786 CTTGAATTCTTCGAGTCCTCCTCCAGAAGACTGTCGTCTGGTCTGCAGAA 8835
                                                    i                        
  rnd-5_family-      14575 CTTGAATTCTTCGAGTCCTCCTCCAAAAGACTGTCGTCTGGTCTGCAGAA 14624

  scaffold111|s       8836 GACCGTGGTTACGGATTGTGATGATGGTGAATTGAAGTCAAGTCTCGACA 8885
                                i               ?          i                 
  rnd-5_family-      14625 GACCGCGGTTACGGATTGTGANGATGGTGAATCGAAGTCAAGTCTCGACA 14674

  scaffold111|s       8886 ATGGAGAGGAATCGATCAATATGCATCAGCAGCATTCGGTTGAGACAATC 8935
                                                                             
  rnd-5_family-      14675 ATGGAGAGGAATCGATCAATATGCATCAGCAGCATTCGGTTGAGACAATC 14724

  scaffold111|s       8936 CTTCATTCAAAGTTTGAATCAAATGGTCAGCAAAAATACTTGATCAGATG 8985
                                                              i              
  rnd-5_family-      14725 CTTCATTCAAAGTTTGAATCAAATGGTCAGCAAAAGTACTTGATCAGATG 14774

  scaffold111|s       8986 GATGGGAGATTATAAAGATAGTTGGCAACCTAAAGGCAACATTACATCTG 9035
                             i                                               
  rnd-5_family-      14775 GACGGGAGATTATAAAGATAGTTGGCAACCTAAAGGCAACATTACATCTG 14824

  scaffold111|s       9036 ATGTCATAGAAGATTTCAATGAGAGAAAGATGCAAGAGAGAGCAAACGAG 9085
                                              ii                             
  rnd-5_family-      14825 ATGTCATAGAAGATTTCAACAAGAGAAAGATGCAAGAGAGAGCAAACGAG 14874

  scaffold111|s       9086 CACTTGGCTACGGTATCAGTGTACTCCATTCAATGCGTACTTCTTTCTAT 9135
                                     i                                       
  rnd-5_family-      14875 CACTTGGCTATGGTATCAGTGTACTCCATTCAATGCGTACTTCTTTCTAT 14924

  scaffold111|s       9136 TTCCTGTTTTACCTTCTCGTGTCACCCACATTGCATTCATTTCTTCTTTG 9185
                                                                             
  rnd-5_family-      14925 TTCCTGTTTTACCTTCTCGTGTCACCCACATTGCATTCATTTCTTCTTTG 14974

  scaffold111|s       9186 TGAATTAGGATGCCATAGACAAGGTTGTCCAGACCATCTTGTATTCTAAT 9235
                                                                             
  rnd-5_family-      14975 TGAATTAGGATGCCATAGACAAGGTTGTCCAGACCATCTTGTATTCTAAT 15024

  scaffold111|s       9236 AAGAAACCAGGGAAGGCAAGGCTGTACAAGTTTTGTTGGGTGATGGAGTA 9285
                                            i            v  i  i      i      
  rnd-5_family-      15025 AAGAAACCAGGGAAGGCGAGGCTGTACAAGGTTCGTCGGGTGACGGAGTA 15074

  scaffold111|s       9286 CCCTGATGAATGGTTACCTTATGACAACGTTCCAACAGGCTTGAGAGTCG 9335
                                     i                v                      
  rnd-5_family-      15075 CCCTGATGAACGGTTACCTTATGACAAGGTTCCAACAGGCTTGAGAGTCG 15124

  scaffold111|s       9336 CTTTCGAGACAAGGAATGGCACTCAAAGAAAGGGGCAAAAGGAACAAAAC 9385
                                                                             
  rnd-5_family-      15125 CTTTCGAGACAAGGAATGGCACTCAAAGAAAGGGGCAAAAGGAACAAAAC 15174

  scaffold111|s       9386 TCTTCGCG---------------------TGCCAAGGCGTCTCCAAGAAC 9414
                                i  ---------------------i            ? vi    
  rnd-5_family-      15175 TCTTCACGAAAAGAACAAAACTGTTTGCCCGCCAAGGCGTCTNCCGGAAC 15224

  scaffold111|s       9415 GGCTG-------GGCTAAATGAGGTAGAAGTATTTATTTTCATATAGCAT 9457
                            iv  ------- ? v                           v      
  rnd-5_family-      15225 GAATGCGGATTCGNCGAAATGAGGTAGAAGTATTTATTTTCATCTAGCAT 15274

  scaffold111|s       9458 GAATTTAATTGTTTTGACTAACATTGGTTATCTTCTCCTACTTGTGTATT 9507
                                         i                                   
  rnd-5_family-      15275 GAATTTAATTGTTTCGACTAACATTGGTTATCTTCTCCTACTTGTGTATT 15324

  scaffold111|s       9508 -------------------AGGTGCCACAAGCCCCTGCTGAAAGATCTGG 9538
                           -------------------             ?                 
  rnd-5_family-      15325 TAGGACGCAAAACGCAAACAGGTGCCACAAGCNCCTGCTGAAAGATCTGG 15374

  scaffold111|s       9539 AGAGAGAGAGTTGGTGGTGAGTGAATGATAAACTACCTTTGTGACCTGTA 9588
                                      i                      i       ?       
  rnd-5_family-      15375 AGAGAGAGAGTCGGTGGTGAGTGAATGATAAACTGCCTTTGTNACCTGTA 15424

  scaffold111|s       9589 TTACTTATCACCTCGTGTGTACAATTTATTTCATTCTTCTTCCTGTATAT 9638
                                            i                      ----------
  rnd-5_family-      15425 TTACTTATCACCTCGTGCGTACAATTTATTTCATTCTTCT---------- 15464

  scaffold111|s       9639 TCTTCTTCCTATATTTTCGCACCGTGAGTACAGACGACTGCCTAATTGTT 9688
                           --       i                                        
  rnd-5_family-      15465 --TTCTTCCCATATTTTCGCACCGTGAGTACAGACGACTGCCTAATTGTT 15512

  scaffold111|s       9689 TCCTTAGCATCCTCGATATGTAACGTCCTTTCCTTTTTAGCTTCATTAGC 9738
                                i                                            
  rnd-5_family-      15513 TCCTTGGCATCCTCGATATGTAACGTCCTTTCCTTTTTAGCTTCATTAGC 15562

  scaffold111|s       9739 AGGGTCTCAAAAGTGGTCTCGTGAGTATCTGGTGTACTAGT------GTC 9782
                                        i                   ?       ------   
  rnd-5_family-      15563 AGGGTCTCAAAAGCGGTCTCGTGAGTATCTGGTNTACTAGTTCAACAGTC 15612

  scaffold111|s       9783 ATATATTCACCTCATACATCAAAGTTGTGCTCAACATAGGTGCACTTTTC 9832
                                            i                    v           
  rnd-5_family-      15613 ATATATTCACCTCATACGTCAAAGTTGTGCTCAACATACGTGCACTTTTC 15662

  scaffold111|s       9833 AGTATTACCCGTGTCGAATGTCTCGTGGTGGGTTCTCCAGCTGCAGGAAG 9882
                                                                ?            
  rnd-5_family-      15663 AGTATTACCCGTGTCGAATGTCTCGTGGTGGGTTCTCNAGCTGCAGGAAG 15712

  scaffold111|s       9883 GCCATGTGCAGTAGCTGCATGGAAGATATGTTGGACAGTCCAGACGCTGA 9932
                                                         v                   
  rnd-5_family-      15713 GCCATGTGCAGTAGCTGCATGGAAGATATGATGGACAGTCCAGACGCTGA 15762

  scaffold111|s       9933 TGTTGCCGACAGACATGGGAACAAGCTCAAGAGAAGTCGACGTCACATAA 9982
                                                                        v    
  rnd-5_family-      15763 TGTTGCCGACAGACATGGGAACAAGCTCAAGAGAAGTCGACGTCAGATAA 15812

  scaffold111|s       9983 TTGAATTTATGACGAAGCCAAAAACAAAATATGCAGTAGATTGGAGCAAG 10032
                            i           i                i                   
  rnd-5_family-      15813 TCGAATTTATGACAAAGCCAAAAACAAAATGTGCAGTAGATTGGAGCAAG 15862

  scaffold111|s      10033 TAACATCATGGTACCAAAGAGGGCTTTCAGGCAGAAAGTGATTTCACGTA 10082
                            iv                                   i           
  rnd-5_family-      15863 TGTCATCATGGTACCAAAGAGGGCTTTCAGGCAGAAAGCGATTTCACGTA 15912

  scaffold111|s      10083 TCTGAAGAAGTCTTTTCGTGATGGAATGAGGAAGACTGGGAAGGCTGATT 10132
                                                                             
  rnd-5_family-      15913 TCTGAAGAAGTCTTTTCGTGATGGAATGAGGAAGACTGGGAAGGCTGATT 15962

  scaffold111|s      10133 CTCTTCTTGACAAGAATTGCATGAAGTGCAACAAACCCCTGCTTCCTATC 10182
                                                i                            
  rnd-5_family-      15963 CTCTTCTTGACAAGAATTGCACGAAGTGCAACAAACCCCTGCTTCCTATC 16012

  scaffold111|s      10183 CACGAGGGCGGCGATGTTAACTGATGATAGACATGAAACGTCTGCTTCCT 10232
                                           v                                 
  rnd-5_family-      16013 CACGAGGGCGGCGATGATAACTGATGATAGACATGAAACGTCTGCTTCCT 16062

  scaffold111|s      10233 TTCCGCTAGTTTTGCAATGGTGACTTACGATTGACGTTGACATTTGGAAC 10282
                                 v        i                         i        
  rnd-5_family-      16063 TTCCGCGAGTTTTGCGATGGTGACTTACGATTGACGTTGACGTTTGGAAC 16112

  scaffold111|s      10283 ATGTTTGATGACACTACGGGTTGAGTGGCCCATTGCCATGATGCATGGTC 10332
                                                                             
  rnd-5_family-      16113 ATGTTTGATGACACTACGGGTTGAGTGGCCCATTGCCATGATGCATGGTC 16162

  scaffold111|s      10333 ACCCTTTGGTTGATGCGGAGATTAACATGGTGT-TTATGAGGAATCACAG 10381
                                              ?    v        -v               
  rnd-5_family-      16163 ACCCTTTGGTTGATGCGGANATTACCATGGTGTGGTATGAGGAATCACAG 16212

  scaffold111|s      10382 TAGGTTTGAGTGGAGCTTTGCCGCGGACTAGCAGA 10416
                                                           i  
  rnd-5_family-      16213 TAGGTTTGAGTGGAGCTTTGCCGCGGACTAGCGGA 16247

Matrix = 20p43g.matrix
Kimura (with divCpGMod) = 1.57
Transitions / transversions = 2.58 (170/66)
Gap_init rate = 0.01 (61 / 9468), avg. gap size = 3.33 (203 / 61)


3059 4.25 0.26 0.53 scaffold111|size321812 10250 10627 (310532) rnd-1_family-475#Unknown 1 377 (0) m_b2109s001i5 8571

  scaffold111|s      10250 TGGTGACTTACGATTGACGTTGACATTTGGAACATGTTTGATGACACTAC 10299
                                                   i                         
  rnd-1_family-          1 TGGTGACTTACGATTGACGTTGACGTTTGGAACATGTTTGATGACACTAC 50

  scaffold111|s      10300 GGGTTGAGTGGCCCATTGCCATGATGCATGGTCACCCTTTGGTTGATGCG 10349
                                                                             
  rnd-1_family-         51 GGGTTGAGTGGCCCATTGCCATGATGCATGGTCACCCTTTGGTTGATGCG 100

  scaffold111|s      10350 GAGATTAACATGGTGT-TTATGAGGAATCACAGTAGGTTTGAGTGGAGCT 10398
                                 iv        -v  -                            ?
  rnd-1_family-        101 GAGATTGCCATGGTGTGGTA-GAGGAATCACAGTAGGTTTGAGTGGAGCN 149

  scaffold111|s      10399 TTGCCGCGGACTAGCAGAGCATTCTGTTGGGGCTGAAATTTTGGCACCTG 10448
                                          i                               v  
  rnd-1_family-        150 TTGCCGCGGACTAGCGGAGCATTCTGTTGGGGCTGAAATTTTGGCACGTG 199

  scaffold111|s      10449 TGTCACTTTTGGTGGGCTCGGGGTGGTGGGCGATTTGAGGGGCTACTGTA 10498
                             v  i                            v               
  rnd-1_family-        200 TGGCATTTTTGGTGGGCTCGGGGTGGTGGGCGATGTGAGGGGCTACTGTA 249

  scaffold111|s      10499 GTCAGGTGGGCGTAACATAATAAGTAAGCCTAAAGCTAGCTTCCACCTGT 10548
                            v     i      i      ?         -                  
  rnd-1_family-        250 GGCAGGTAGGCGTAGCATAATNAGTAAGCCT-AAGCTAGCTTCCACCTGT 298

  scaffold111|s      10549 AACCTACCTACCTCCGGTAACCCACCGGTACACTCTTAGATCCCTCCCTT 10598
                                                                           v 
  rnd-1_family-        299 AACCTACCTACCTCCGGTAACCCACCGGTACACTCTTAGATCCCTCCCAT 348

  scaffold111|s      10599 ACGTAGGAATCAGTTTTTCGGCAAATCAA 10627
                                      v? v   v          
  rnd-1_family-        349 ACGTAGGAATCTNTATTTGGGCAAATCAA 377

Matrix = 20p43g.matrix
Kimura (with divCpGMod) = 3.91
Transitions / transversions = 0.60 (6/10)
Gap_init rate = 0.01 (3 / 377), avg. gap size = 1.00 (3 / 3)


264 17.91 8.96 0.00 scaffold111|size321812 10621 10687 (310472) scaffold170|size558746_(dbseq-nr_246)_[277812,288266]#LTR/Gypsy 4430 4502 (5953) m_b2109s001i6 8572

  scaffold111|s      10621 AAATC---AAGTTGCTCTTG--TGCGAACT-CAGGTAACCCTCCCGTACA 10664
                                ---   i v      --iv i  i - v       ii  v   v 
  scaffold170|s       4430 AAATCTGAAAGCTCCTCTTGGTCTCAAATTTCCGGTAACCTCCCGGTAGA 4479

  scaffold111|s      10665 CTCCGGTAACCATCCCGTACACT 10687
                                      v           
  scaffold170|s       4480 CTCCGGTAACCCTCCCGTACACT 4502

Matrix = 20p43g.matrix
Kimura (with divCpGMod) = 20.58
Transitions / transversions = 1.00 (6/6)
Gap_init rate = 0.05 (3 / 66), avg. gap size = 2.00 (6 / 3)

3652 7.13 0.65 0.00 scaffold111|size321812 10648 11110 (310049) scaffold170|size558746_(dbseq-nr_246)_[277812,288266]#LTR/Gypsy 4162 4627 (5828) m_b2109s001i7 8572

  scaffold111|s      10648 GGTAACCCTCCCGTA-CACTCCGGTAACCATCCCGTACACTCCGGTATCC 10696
                                      i   - ii       i  v   v   ii        v  
  scaffold170|s       4162 GGTAACCCTCCTGTAACGTTCCGGTAGCCCTCCGGTATGCTCCGGTAACC 4211

  scaffold111|s      10697 CTCCGGTGCTCTCCGGTGACCTTCCCGTAACCTTCCGGTTACCCTCCTGT 10746
                                  i      i  ii                            i  
  scaffold170|s       4212 CTCCGGTACTCTCCAGTAGCCTTCCCGTAACCTTCCGGTTACCCTCCCGT 4261

  scaffold111|s      10747 ACACTTCCGGTTACTCTCCCGTATACTTCCGGTATGCCACCGGTAAACAT 10796
                                         i     i  i                          
  scaffold170|s       4262 ACACTTCCGGTTACCCTCCCATACACTTCCGGTATGCCACCGGTAAACAT 4311

  scaffold111|s      10797 TTTTTTAGCGTCTAAGTAATGCAGTTATAGCCACTAATTAGATTGATATA 10846
                                 i  vv                                      v
  scaffold170|s       4312 TTTTTTGGCTACTAAGTAATGCAGTTATAGCCACTAATTAGATTGATATT 4361

  scaffold111|s      10847 GATTCTAAGACTTACTGAGAAGTCTGTTTTCCTGTAAAAAGGTACCAATT 10896
                                                                   i         
  scaffold170|s       4362 GATTCTAAGACTTACTGAGAAGTCTGTTTTCCTGTAAAAAAGTACCAATT 4411

  scaffold111|s      10897 CCTATCGTACGTAGAAATTAATCCGAAAGCTCCTTTTGGTCTCGAATTTC 10946
                                             v    i          i        i      
  scaffold170|s       4412 CCTATCGTACGTAGAAATAAATCTGAAAGCTCCTCTTGGTCTCAAATTTC 4461

  scaffold111|s      10947 CGGTAACCT-CCGGTAGACT-CGGTAACCCTCCCGTACACTAGTTTACCG 10994
                                    -          -                             
  scaffold170|s       4462 CGGTAACCTCCCGGTAGACTCCGGTAACCCTCCCGTACACTAGTTTACCG 4511

  scaffold111|s      10995 GAGGGTTACAGAAGTGTACGGGGAGGTTACCGGAAGATACCATTCCAAGG 11044
                                              vv                         ii  
  scaffold170|s       4512 GAGGGTTACAGAAGTGTACCCGGAGGTTACCGGAAGATACCATTCCGGGG 4561

  scaffold111|s      11045 GCTCCGGTAACCTCCCCGTACACTCGAGTGTATGGGGAGGTTACCGGTGT 11094
                                           i               i                 
  scaffold170|s       4562 GCTCCGGTAACCTCCCTGTACACTCGAGTGTACGGGGAGGTTACCGGTGT 4611

  scaffold111|s      11095 TTTTCGTTTGCAGTGA 11110
                               i           
  scaffold170|s       4612 TTTTTGTTTGCAGTGA 4627

Matrix = 20p43g.matrix
Kimura (with divCpGMod) = 6.68
Transitions / transversions = 2.67 (24/9)
Gap_init rate = 0.01 (3 / 462), avg. gap size = 1.00 (3 / 3)


455 6.94 15.28 0.00 scaffold111|size321812 11047 11118 (310041) C scaffold170|size558746_(dbseq-nr_246)_[277812,288266]#LTR/Gypsy (8697) 1758 1676 m_b2109s001i8 8573

  scaffold111|s      11047 TCCGGTAACCTCCCCGTACACTC-----------GAGTGTATGGGGAGGT 11085
                                                  -----------i      i        
C scaffold170|s       1758 TCCGGTAACCTCCCCGTACACTCTGACATTTTGCAAGTGTACGGGGAGGT 1709

  scaffold111|s      11086 TACCGGTGTTTTTCGTTTGCAGTGATGCTCTTC 11118
                                                   v v v    
C scaffold170|s       1708 TACCGGTGTTTTTCGTTTGCAGTGTTCCGCTTC 1676

Matrix = 20p43g.matrix
Kimura (with divCpGMod) = 5.92
Transitions / transversions = 0.67 (2/3)
Gap_init rate = 0.01 (1 / 71), avg. gap size = 11.00 (11 / 1)


3125 16.02 4.08 0.16 scaffold111|size321812 11110 11722 (309437) C rnd-1_family-498#Unknown (1361) 2935 2299 m_b2109s001i9 8574

  scaffold111|s      11110 ATGCTCTTCCATGTCCTTGCAATCTCAAGACACCTTTCCTCCATGTCATT 11159
                                      i ?   ?  vi  i   vi ?   ?     i i      
C rnd-1_family-       2935 ATGCTCTTCCACGNCCTNGCCGTCCCAACGCNCCTNTCCTCTACGTCATT 2886

  scaffold111|s      11160 TTTGATGGCTGACAGAATCAATGAGTCATTGCCAAAGATGTTATCAATCA 11209
                              v ??  ?  ?    ?   ?     i i   ? v  i      v v v
C rnd-1_family-       2885 TTTCANNGCNGANAGAANCAANGAGTCGTCGCCNATGACGTTATCCAACT 2836

  scaffold111|s      11210 TGGAGGAGTCTGGAATACACTCCACAATTGAGTTAACCATCTCCATGTAC 11259
                                     ?    i            ?   ?  v viv  v   viv 
C rnd-1_family-       2835 TGGAGGAGTCNGGAACACACTCCACAATNGAGNTATCAGACTGCATTCCC 2786

  scaffold111|s      11260 -TGTAGATGATTAGAGTATTATCTGACATCAGATGAATAATAGTAATCTT 11308
                           -        v  ? v  iiv i    vi  v v vi v       i    
C rnd-1_family-       2785 ATGTAGATGCTTNGCGTGCAACCTGAAGTCCGCTTGAAAATAGTAGTCTT 2736

  scaffold111|s      11309 CAGGTTC-------CCAC-ATTATCCTTCCTGTGGTAGATAGTCTGAGCC 11350
                            ?     -------    -i ? ? vvii   ?v v v i    v     
C rnd-1_family-       2735 CNGGTTCAGGCGGTCCACCGTNANCAGCTCTGNTGAATACAGTCGGAGCC 2686

  scaffold111|s      11351 TCTTGGCTAGCCGATGTGTGATGGAGACAAGGGGAATGGCAAGCCTGGCT 11400
                             i ?           ?           i?    i  ?    ? v    ?
C rnd-1_family-       2685 TCCTNGCTAGCCGATGNGTGATGGAGACGNGGGGGATNGCAANCATGGCN 2636

  scaffold111|s      11401 TCATGGAGAGAGTTATATCTTCCAGAAGAAGAATTGTGCACACTTTGCCT 11450
                             i     ?  ? i     i?     i      vi         i v ii
C rnd-1_family-       2635 TCGTGGAGNGANTCATATCCNCCAGAGGAAGAAGCGTGCACACTCTTCTC 2586

  scaffold111|s      11451 AAAGCATCGACAGAAAAATCTAAATTTTCCTGACG-GGACCTCTTGGTAT 11499
                            v    i     vv    ?  i?    i  ?    -  i  v    -  v
C rnd-1_family-       2585 ACAGCACCGACACCAAAANCTGNATTTCCCNGACGCGGGCCGCTTG-TAG 2537

  scaffold111|s      11500 ATGACCATGGCTGAAGCAAAAACCGATTCAATCGAACAGTTACTGCTGGC 11549
                                      i      ? i  v ?      vv i              
C rnd-1_family-       2536 ATGACCATGGCCGAAGCANAGACAGNTTCAATGCAGCAGTTACTGCTGGC 2487

  scaffold111|s      11550 CCA---CATATGATATGATTTTTTGTACCGCTCATCCTTCCCTCCAAACT 11596
                              --- vi i   i               ?         v         
C rnd-1_family-       2486 CCACTCCTCACGATGTGATTTTTTGTACCGNTCATCCTTCGCTCCAAACT 2437

  scaffold111|s      11597 TGAAAATATTATCCAATATGGCATCAATGCATAGTCC---CACTCCAT-- 11641
                               ? i         i    ?ii      i?     ---        --
C rnd-1_family-       2436 TGAANACATTATCCAACATGGNGCCAATGCGNAGTCCAAACACTCCATCC 2387

  scaffold111|s      11642 -------GATCTTCAAACCTTTGAAGCAAGTTATCCATGGAGAATATTTT 11684
                           -------    iii  v   v?   ?                  ?  ?  
C rnd-1_family-       2386 CCTTCAGGATCCCTAATCCTGNGAANCAAGTTATCCATGGAGAANATNTT 2337

  scaffold111|s      11685 TGACCTGATCTTTTCCAAATATAGATTCAACCAGATAA 11722
                           ?     ?   i i    i ?   vi         ?   
C rnd-1_family-       2336 NGACCTNATCCTCTCCAGANATACGTTCAACCAGNTAA 2299

Matrix = 20p43g.matrix
Kimura (with divCpGMod) = 16.68
Transitions / transversions = 1.28 (55/43)
Gap_init rate = 0.01 (9 / 612), avg. gap size = 2.89 (26 / 9)


21541 10.24 0.42 0.26 scaffold111|size321812 11738 14841 (306318) rnd-1_family-195#DNA/hAT-Tag1 1 3109 (0) m_b2109s001i10 8575

  scaffold111|s      11738 AGTTTCACTTTACTGAGTAATTTACTCCGTAAAGTAAATTACTGAAAAAA 11787
                                  vv           ?      v v   vivi   v   i vvvv
  rnd-1_family-          1 AGTTTCAAATTACTGAGTAANTTACTCAGGAAATCCGATTCCTGGATTCT 50

  scaffold111|s      11788 TCCCGTCTATTTTGGTCATTTCTGTTACTGTGAGATACTGTCTTTACTAC 11837
                            v i i  v      i    ?          vi v      v      ? 
  rnd-1_family-         51 TACTGCCTTTTTTGGCCATTNCTGTTACTGTCGGCTACTGTGTTTACTNC 100

  scaffold111|s      11838 ACTTTACTGTGAGGGTGTGTAAA-GTTCATTTTTCAGTAACGGACAATGT 11886
                                    i     i       - ii               vi i i  
  rnd-1_family-        101 ACTTTACTGCGAGGGCGTGTAAATGCCCATTTTTCAGTAACGTGCGACGT 150

  scaffold111|s      11887 AGTGCGGTAACTGATTCATTTAGCTTGATATCGCACCCAAGTTATTTGCA 11936
                             iv i     v    ?       ?  iv     v       v    v  
  rnd-1_family-        151 AGCCCAGTAACAGATTNATTTAGCNTGGAATCGCTCCCAAGTAATTTTCA 200

  scaffold111|s      11937 AAGCACGGTCTGGCCACCAGCAAGCTCACGCACGTGC-CAAGCAGCTGCT 11985
                           i-  i            vv  v               - v   v    v 
  rnd-1_family-        201 G-GCGCGGTCTGGCCACATGCCAGCTCACGCACGTGCGCCAGCTGCTGGT 249

  scaffold111|s      11986 GGCCTCAAATTCTCATGTGGCTCAACTGCGATCGCATGCAGCACATTGTC 12035
                                  ?       i          i    ?             i? i 
  rnd-1_family-        250 GGCCTCANATTCTCACGTGGCTCAACCGCGANCGCATGCAGCACACNGCC 299

  scaffold111|s      12036 ACA--CATCCTGCTCAGCTCACCGCATTCACGCAACGATGAGAATTTCCG 12083
                           i  --     i     v         i         i             
  rnd-1_family-        300 GCAGCCATCCCGCTCACCTCACCGCACTCACGCAACAATGAGAATTTCCG 349

  scaffold111|s      12084 CCGCCACCCTTCTCCATCACCCATAGCTGCTTCCCATCAACCTCCCCCCC 12133
                                i         vi v   v            ?              
  rnd-1_family-        350 CCGCCGCCCTTCTCCCCCTCCCCTAGCTGCTTCCCNTCAACCTCCCCCCC 399

  scaffold111|s      12134 AAATCGGAACGCACCATTCTCGCCGCAACACTCGTCGCTACCACCGTGTT 12183
                                ?                       i                    
  rnd-1_family-        400 AAATCNGAACGCACCATTCTCGCCGCAACGCTCGTCGCTACCACCGTGTT 449

  scaffold111|s      12184 GAAGGAATCACTCTGATTCTTTTTTTGGGCGACACAACATCACTTTTTCG 12233
                                        i     i  i ?        i     ?          
  rnd-1_family-        450 GAAGGAATCACTCCGATTCCTTCTNTGGGCGACGCAACANCACTTTTTCG 499

  scaffold111|s      12234 TGGCAGTCGAATTTTGGCTTGGCTAACACCAGGGGAAGTTCCACCGCCTC 12283
                                                             -       i       
  rnd-1_family-        500 TGGCAGTCGAATTTTGGCTTGGCTAACACCAGGG-AAGTTCCGCCGCCTC 548

  scaffold111|s      12284 CCTTCTCAATCGCCCATAGCTGCTTCCCTTCAACCTCCCCTCCAAATCGG 12333
                                                             v               
  rnd-1_family-        549 CCTTCTCAATCGCCCATAGCTGCTTCCCTTCAACATCCCCTCCAAATCGG 598

  scaffold111|s      12334 AACTCACCATTCTCATCGCAACGGTCTCTTGGCAACGGCAGAGGTTCGCT 12383
                                           i                                 
  rnd-1_family-        599 AACTCACCATTCTCATTGCAACGGTCTCTTGGCAACGGCAGAGGTTCGCT 648

  scaffold111|s      12384 CGCTTTTGCCTTTGGGCCATTTTTATTTCATTGATTGTTTTTTTTTTAAC 12433
                                    i                  vi       -  v         
  rnd-1_family-        649 CGCTTTTGCTTTTGGGCCATTTTTATTTGGTTGATTG-TTGTTTTTTAAC 697

  scaffold111|s      12434 AACTTTCAATTCAAAAGATAACA-TTTCACCAATTGCTCTCCATAATTCT 12482
                           i                      -                      i   
  rnd-1_family-        698 GACTTTCAATTCAAAAGATAACATTTTCACCAATTGCTCTCCATAACTCT 747

  scaffold111|s      12483 TCCCCCAGACCATCTACAACCAATCTTACCCCACCCACAACTCGAACAGG 12532
                               v                     v                       
  rnd-1_family-        748 TCCCACAGACCATCTACAACCAATCTGACCCCACCCACAACTCGAACAGG 797

  scaffold111|s      12533 GACAACAGCATCTGTTTTAACCCTCTGGCGACCGGTAAGTCTTCCTGTGT 12582
                               i            v       i               i     ? ?
  rnd-1_family-        798 GACAGCAGCATCTGTTTGAACCCTCCGGCGACCGGTAAGTCCTCCTGNGN 847

  scaffold111|s      12583 CAAAAGTCTCACCCTTTTATTGTTGGATTCGAACTTTTTAATTGGTAACT 12632
                                                     ?                       
  rnd-1_family-        848 CAAAAGTCTCACCCTTTTATTGTTGGNTTCGAACTTTTTAATTGGTAACT 897

  scaffold111|s      12633 CACACATTTATCCAACACCCTTGGCCCACAGCCCTTCAACAACCAATCTG 12682
                                i                         ?  ?  ?            
  rnd-1_family-        898 CACACGTTTATCCAACACCCTTGGCCCACAGNCCNTCNACAACCAATCTG 947

  scaffold111|s      12683 ACCGCACCCACAACTCGAACAGGGACAACAGCATCTGTTTGAACCCTCCG 12732
                                               i      i  v                   
  rnd-1_family-        948 ACCGCACCCACAACTCGAACGGGGACAGCACCATCTGTTTGAACCCTCCG 997

  scaffold111|s      12733 GCGACTGGTAAGTCTTCCTGGGTCAAAAGTCTCACCCTTTTTATTGTTGG 12782
                                i        i       ?                           
  rnd-1_family-        998 GCGACCGGTAAGTCCTCCTGGGNCAAAAGTCTCACCCTTTTTATTGTTGG 1047

  scaffold111|s      12783 ATTCGAACTTTTTAATTGGTAACTTACACATTTGTTCAATACCCTTGGCC 12832
                           ?           ?           ?                         
  rnd-1_family-       1048 NTTCGAACTTTTNAATTGGTAACTNACACATTTGTTCAATACCCTTGGCC 1097

  scaffold111|s      12833 CACAGCCCTTGTACAACCAATCTGACCCCACCCACAACTTGATTAGCGAC 12882
                                    i                   i         i  ?       
  rnd-1_family-       1098 CACAGCCCTCGTACAACCAATCTGACCCCGCCCACAACTCGANTAGCGAC 1147

  scaffold111|s      12883 AACAGCATCTGTTTTAACCCTCCGGCGACCGGTAAGTCGTCGTATGGCAA 12932
                                                                             
  rnd-1_family-       1148 AACAGCATCTGTTTTAACCCTCCGGCGACCGGTAAGTCGTCGTATGGCAA 1197

  scaffold111|s      12933 AAGACTCCATCTTTCTCTTTGGTTTTGAATTATTTAATTGGTAAATAACA 12982
                                         v          i                        
  rnd-1_family-       1198 AAGACTCCATCTTTATCTTTGGTTTCGAATTATTTAATTGGTAAATAACA 1247

  scaffold111|s      12983 CTCCCTTTACTGTTGCCATAAAAGGGTTCCATTATGGTTTTGGCAATTGA 13032
                                     i                             i         
  rnd-1_family-       1248 CTCCCTTTACCGTTGCCATAAAAGGGTTCCATTATGGTTTCGGCAATTGA 1297

  scaffold111|s      13033 GGATGACATCCCTGATGATGTAACTCCAAGGCCTCTGGATGAACTGTTTG 13082
                           i  ?   ?          i  i           i  ?  ?          
  rnd-1_family-       1298 AGANGACNTCCCTGATGACGTGACTCCAAGGCCCCTNGANGAACTGTTTG 1347

  scaffold111|s      13083 ATAAGGCAGAGATGCCACCTCCTCCAGAGATTCAAGTGGCGCCACTAGTC 13132
                           i-     i        i  i     ? v   ?  i? ?  ?  ?i     
  rnd-1_family-       1348 G-AAGGCGGAGATGCCGCCCCCTCCNGTGATNCAGNTNGCNCCNTTAGTC 1396

  scaffold111|s      13133 CTGAATTCCATTTGGGATTCAGACATGATGATCAAGTTTCAGGATGAATT 13182
                             v                            iv    ?   ?  i  ?v 
  rnd-1_family-       1397 CTCAATTCCATTTGGGATTCAGACATGATGACGAAGTNTCANGACGANGT 1446

  scaffold111|s      13183 AACAGGAAGAAAGAAGTGGCGATGCGGCCATTGTGGGCAAGAGTGGTTTG 13232
                           i  ?  vv             v        i  i     i          
  rnd-1_family-       1447 GACNGGCCGAAAGAAGTGGCGCTGCGGCCACTGCGGGCAGGAGTGGTTTG 1496

  scaffold111|s      13233 AGCACAATGCCACTAAGGCCCTTGGACATGTTGTTGGAATAGTGAAGGAC 13282
                                        ?     ?  ?  ?     ?  ?  ?  v  v      
  rnd-1_family-       1497 AGCACAATGCCACNAAGGCNCTNGGNCATGTNGTNGGNATTGTCAAGGAC 1546

  scaffold111|s      13283 ATCAAGGCTTGCAAGGGGAGCATAAGTCCTCGTTACAAGGATGCCTACCT 13332
                                   i  i ii    vv  viv   i  i    i   v      ? 
  rnd-1_family-       1547 ATCAAGGCCTGTAGAGGGACAATTGCTCCCCGCTACAGGGAAGCCTACNT 1596

  scaffold111|s      13333 CACTTTCTACAGGTCTAAGTATGACTCAAAAGCTTTCAAAGCACATTCTA 13382
                             vi           i         v v                 ?  ? 
  rnd-1_family-       1597 CAACTTCTACAGGTCCAAGTATGACACCAAAGCTTTCAAAGCACANTCNA 1646

  scaffold111|s      13383 TTGCCAGAATGCATTCAAGCCTTGATTCCACGGATAATCGCACATTCTCA 13432
                               ? ii? iv iv v        iv i  v   v ?  v  vv iv  
  rnd-1_family-       1647 TTGCNAAGNTAAACGCCAGCCTTGACACTACTGATCANCGAACCATTGCA 1696

  scaffold111|s      13433 TCTTTGTTCAAAAGAGGTGATAAACGTTCTGC-----TGACACTGCCATT 13477
                             vi  vi          v?v      v v  -----  iv    --i ?
  rnd-1_family-       1697 TCACTGGCCAAAAGAGGTCNAAAACGTGCAGCATCTTTGGGACTG--GTN 1744

  scaffold111|s      13478 GATTTGACTGTTCA-TTCTCCCATTACCAACAGTGTGACTACAGCATCTT 13526
                                   ? v   -   v     i           ?  i        v 
  rnd-1_family-       1745 GATTTGACNGATCACTTCACCCATCACCAACAGTGTNACCACAGCATCGT 1794

  scaffold111|s      13527 CATCTCGCTCTACTGGCAATAAGAAGCAAAAAGAAAGCATCCAAACCACA 13576
                            i            ?v   i  i    -     ii v            ?
  rnd-1_family-       1795 CGTCTCGCTCTACTNCCAACAAAAAGC-AAAAGGGACCATCCAAACCACN 1843

  scaffold111|s      13577 CTTTCCAA-TCAGTTCCACAACTATACAGGATCGCGCAGCAGTCCGGATG 13625
                              v    -i     i   v   ?   i           ivi   v    
  rnd-1_family-       1844 CTTGCCAAGCCAGTTTCACTACTNTACGGGATCGCGCAGTCATCCTGATG 1893

  scaffold111|s      13626 CTGTTAAGGCTGCCAATGTTGCCTTTGCTCATTTTGCCTTGGCAAATTCA 13675
                            v  v i               ?     i        i i      i  i
  rnd-1_family-       1894 CAGTGAGGGCTGCCAATGTTGCNTTTGCCCATTTTGCTTCGGCAAACTCG 1943

  scaffold111|s      13676 CTCTCCTTGCGAATCGGAGAATGCATCCTTTTCCGCCGGTATACTCGTGC 13725
                             ?? v  vv i?    ?                 ?    ?ii    ?  
  rnd-1_family-       1944 CTNNCATTCAGGNTCGGNGAATGCATCCTTTTCCGNCGGTNCGCTCGNGC 1993

  scaffold111|s      13726 AGTCCAACAGTGTGGTGCCGATTATAAACCACCAGGCAGGAATATGGTAA 13775
                                          i     i     i  ?  i          -    i
  rnd-1_family-       1994 AGTCCAACAGTGTGGCGCCGACTATAAGCCNCCGGGCAGGAATA-GGTAG 2042

  scaffold111|s      13776 GTGGCAAACTTCTCGATGCAACTTTCGAGAGCTACTACCATGAAGAGGCT 13825
                            i   i ii v        ?  ?              i  i  i      
  rnd-1_family-       2043 GCGGCGAGTTGCTCGATGCNACNTTCGAGAGCTACTATCACGAGGAGGCT 2092

  scaffold111|s      13826 CGCAAGATTTTTGAAGAGCCTGACTTATACAGCATTTCTGTCTACGGGGA 13875
                           v?    v ?               ? i                 i  v  
  rnd-1_family-       2093 ANCAAGCTNTTTGAAGAGCCTGACNTGTACAGCATTTCTGTCTATGGTGA 2142

  scaffold111|s      13876 TGGTGCTACAATCAAGACAACACCATTGATAAATGTTTTAGCTTGCTCCC 13925
                              ?  ?           ?     ?     ?     i  i  i       
  rnd-1_family-       2143 TGGNGCNACAATCAAGACNACACCNTTGATNAATGTCTTGGCCTGCTCCC 2192

  scaffold111|s      13926 CTGGCAATCCTGCCTGTGTTCTTGATGTGATAGATTGTACATCGCACATG 13975
                            ?        v  ?              v  ?        ??        
  rnd-1_family-       2193 CNGGCAATCCAGCNTGTGTTCTTGATGTTATNGATTGTACNNCGCACATG 2242

  scaffold111|s      13976 AGTGAGGGTGGCAAGAAGGATGCTAAGTTCATTGCCCGGGAGATGCTACA 14025
                             i  i  i                           vv       i i  
  rnd-1_family-       2243 AGCGAAGGCGGCAAGAAGGATGCTAAGTTCATTGCCACGGAGATGTTGCA 2292

  scaffold111|s      14026 AGTTCTCCGCAAGTTAGAAAACATCAAGAAAGGTAGTGTGACTCAAATAA 14075
                                          i  i              i     v  i     v 
  rnd-1_family-       2293 AGTTCTCCGCAAGTTGGAGAACATCAAGAAAGGCAGTGTCACCCAAATCA 2342

  scaffold111|s      14076 TGTTTGATGGAGCATCGAATGTGCAAAAGGCCGGTTCAATAATTGCTCAG 14125
                                     ?  ?  v     ?  i         ?    ?  ?  v   
  rnd-1_family-       2343 TGTTTGATGGNGCNTCTAATGTNCAGAAGGCCGGTNCAATNATNGCACAG 2392

  scaffold111|s      14126 CATTATCCATGTGCTATTGTTGAACATGGAGCTGAACATGTTGTCTCTCT 14175
                                i  v     ?i ?              v  i  i     v  ?i 
  rnd-1_family-       2393 CATTACCCTTGTGCNGTNGTTGAACATGGAGCGGAGCACGTTGTGTCNTT 2442

  scaffold111|s      14176 GATTGTTGGAAAGTTGATGCTGTTGCCCTGTCTGCGAGAATACGGGAAGT 14225
                              i    ii   i       ?              ?        ?    
  rnd-1_family-       2443 GATCGTTGAGAAGCTGATGCTNTTGCCCTGTCTGCGNGAATACGGNAAGT 2492

  scaffold111|s      14226 TGTGCAAGGTGGTGAGTGACTCTCATTTGTTGATTTCTTTCTTGTGTCTA 14275
                            ?     i                               v  i       
  rnd-1_family-       2493 TNTGCAAAGTGGTGAGTGACTCTCATTTGTTGATTTCTTACTCGTGTCTA 2542

  scaffold111|s      14276 CTTTCACTAGCTCCCTTTATCCACTTAATAGACAAGGGAGGTATTTTGCT 14325
                                    i  ?i                 ? v  ?  i      v   
  rnd-1_family-       2543 CTTTCACTAACTNTCTTTATCCACTTAATAGNCCAGNGAAGTATTTGGCT 2592

  scaffold111|s      14326 CTACTATGCATGGCCCTCGGTCTGTCTGGGTGAAGCAATCAAAGATGCAC 14375
                            i  i        ?                 v     ??     ?i    
  rnd-1_family-       2593 CCACCATGCATGGNCCTCGGTCTGTCTGGGTCAAGCANNCAAAGNCGCAC 2642

  scaffold111|s      14376 AACAATGGCAGGGCAATAAATCTTCTACGACCATCAGAGTGTCAAATGGC 14425
                                         i  v        i  ?  ?  ?     i?i      
  rnd-1_family-       2643 AACAATGGCAGGGCGATTAATCTTCTGCGNCCNTCNGAGTGCNGAATGGC 2692

  scaffold111|s      14426 TGGCGAGCTCTTACAATTCCTCCGTGTCTTTAGGCTGAAGACTACCCTGC 14475
                              ?   v  i    i               v ?  ?     ii i    
  rnd-1_family-       2693 TGGNGAGGTCCTACAGTTCCTCCGTGTCTTTCGNCTNAAGACCGCTCTGC 2742

  scaffold111|s      14476 AGGCTTGCACAAGGGACCCGGTATTTGTGGACTACAAGAAGTTTGGATTT 14525
                                     ?        ?  ?     v  ?           i  ?  i
  rnd-1_family-       2743 AGGCTTGCACNAGGGACCCNGTNTTTGTTGANTACAAGAAGTTCGGNTTC 2792

  scaffold111|s      14526 CTTGCTGACATTTTTAATTCCACTCAATTTTGGAAGTGTCTCTTTGCTAT 14575
                                      i                          i           
  rnd-1_family-       2793 CTTGCTGACATCTTTAATTCCACTCAATTTTGGAAGTGCCTCTTTGCTAT 2842

  scaffold111|s      14576 TATCCAGGCTATTTATCCTGTCTATCGGATATTGTGCATAGCAGACACCA 14625
                              i      ? i     ?  ?     v  ?   i v  v  ?     ? 
  rnd-1_family-       2843 TATTCAGGCTNTCTATCCNGTNTATCGTATNTTGCGGATTGCNGACACNA 2892

  scaffold111|s      14626 TGGTGGGGGGAATGGATAAGCTCAATTACTACATAGCTCAGGCAGACAGA 14675
                                  ?  ?     i   i vv    i  ii  ?v?   i i  i   
  rnd-1_family-       2893 TGGTGGGNGGNATGGACAAGTTGTATTATTATGTANGNCAGACGGATAGA 2942

  scaffold111|s      14676 TTGATTGGGCCAGGAATGGAACATGTCATGAGTATGTTTGAGGACTCAAG 14725
                              v ? i      i      v i       iv     i???       i
  rnd-1_family-       2943 TTGCTNGAGCCAGGGATGGAAAACGTCATGAAGATGTTCNNNGACTCAAA 2992

  scaffold111|s      14726 GATGCCCCATATGGAGTTGT-CGAGTTGAAGCTTTCAAAGGCAGATAAGG 14774
                                    i          - i    i     vv       ?       
  rnd-1_family-       2993 GATGCCCCACATGGAGTTGTCCAAGTTAAAGCTGACAAAGGCNGATAAGG 3042

  scaffold111|s      14775 AGTGGCTTAAACGTGAGTATGCTGTTTCTTATGTTGTATGTCAACTTGCA 14824
                                  v  i   i     ?i                           i
  rnd-1_family-       3043 AGTGGCTGAAGCGTAAGTATNTTGTTTCTTATGTTGTATGTCAACTTGCG 3092

  scaffold111|s      14825 GTGCCTTACTATTTCTT 14841
                                            
  rnd-1_family-       3093 GTGCCTTACTATTTCTT 3109

Matrix = 20p43g.matrix
Kimura (with divCpGMod) = 9.56
Transitions / transversions = 1.56 (193/124)
Gap_init rate = 0.01 (16 / 3103), avg. gap size = 1.31 (21 / 16)


1711 18.62 1.99 0.56 scaffold111|size321812 14562 14912 (306247) rnd-1_family-885#Unknown 1 356 (0) m_b2109s001i11 8576

  scaffold111|s      14562 TGTCTCTTTGCTATTATCCAGGCTATTTATCCTGTCTATCGGATATTGTG 14611
                             i              i      v i     ?        v      i 
  rnd-1_family-          1 TGCCTCTTTGCTATTATTCAGGCTCTCTATCCNGTCTATCGTATATTGCG 50

  scaffold111|s      14612 CATAGCAGACACCATGGTGGGGGGAATGGATAAGCTCAATTACTACATAG 14661
                           v  ?        ?        ?  ?     i     vv       ii  ?
  rnd-1_family-         51 GATNGCAGACACNATGGTGGGNGGNATGGACAAGCTATATTACTATGTAN 100

  scaffold111|s      14662 CTCAGGCAGACAGATTGATTGGGCCAGGAATGGAACATGTCATGAGTATG 14711
                           v?   i    i      v ? i      i      v i       iv   
  rnd-1_family-        101 GNCAGACAGATAGATTGCTNGAGCCAGGGATGGAAAACGTCATGAAGATG 150

  scaffold111|s      14712 TTTGAGGACTCAAGGATGCCCCATATGGAGTTGT-CGAGTTGAAGCTTTC 14760
                             iv??       i         i          - i    i   i vv 
  rnd-1_family-        151 TTCTNNGACTCAAAGATGCCCCACATGGAGTTGTCCAAGTTAAAGTTGAC 200

  scaffold111|s      14761 AAAGGCAGATAAGGAGTGGCTTAAACGTGAGTATGCTGTTTCTTA--TGT 14808
                                 ?              v  i   i    ivi     iii -- i 
  rnd-1_family-        201 AAAGGCNGATAAGGAGTGGCTGAAGCGTAAGTACTTTGTTTTCCATTTAT 250

  scaffold111|s      14809 TGTATGTCAACTTGCAG--TGCCTTACTATTTCTTAATTCCATTTTTC-- 14854
                            viv  i  vv   v  -- iv vi  i i   vi v  --    v  --
  rnd-1_family-        251 TTCTTGCCACATTGGAGACTAACACACCACTTCACATTT--ATTTGTCGA 298

  scaffold111|s      14855 AGAGTTTAACAAAGAGAACAAGATGGATCAGCGTGCAAAGAGTTCCTCCA 14904
                                 i           i         v i  v         ?    ? 
  rnd-1_family-        299 AGAGTTCAACAAAGAGAATAAGATGGATAAACGGGCAAAGAGTNCCTCNA 348

  scaffold111|s      14905 ATGAAAAA 14912
                               i i 
  rnd-1_family-        349 ATGAGAGA 356

Matrix = 20p43g.matrix
Kimura (with divCpGMod) = 21.95
Transitions / transversions = 1.50 (39/26)
Gap_init rate = 0.02 (6 / 350), avg. gap size = 1.50 (9 / 6)


14 15.20 11.67 1.52 scaffold111|size321812 14966 15025 (306134) (AGATGA)n#Simple_repeat 1 66 (0) m_b2109s252i0 8577

  scaffold111|s      14966 AGATGAAGATGAAGAGGAAG--G-AGAGGAGTTTGAA-ATCGGTGATG-A 15010
                                          v    -- -   v  ivv    -  - iv    - 
  (AGATGA)n#Sim          1 AGATGAAGATGAAGATGAAGATGAAGATGAAGATGAAGAT-GAAGATGAA 49

  scaffold111|s      15011 G-T-ATGATGAAGATGA 15025
                            - - v           
  (AGATGA)n#Sim         50 GATGAAGATGAAGATGA 66

Matrix = Unknown
Transitions / transversions = 0.33 (2/6)
Gap_init rate = 0.12 (7 / 59), avg. gap size = 1.14 (8 / 7)


6895 12.67 0.53 1.15 scaffold111|size321812 15044 16185 (304974) C rnd-1_family-340#Unknown (0) 1135 1 m_b2109s001i12 8578

  scaffold111|s      15044 GGAACCTACTGATTTGAAACAGAAGACGGTTGCCCGTGCTACCGCTGTCT 15093
                                    i      ?          ?   v       i  i       
C rnd-1_family-       1135 GGAACCTACCGATTTGNAACAGAAGACNGTTTCCCGTGCCACTGCTGTCT 1086

  scaffold111|s      15094 GGGAGCATTACAAGCC-CGGTTGTTAACAAATGGGGCCCGTGTTGCTTAC 15142
                                           -        i ?vi i vv ii           i
C rnd-1_family-       1085 GGGAGCATTACAAGCCTCGGTTGTTGANTGACGTTGTTCGTGTTGCTTAT 1036

  scaffold111|s      15143 TTG-TGTTCGTCTAACCCAACCATTATTGCTCATTCGAAGCAAACAAGGA 15191
                              -  ?   i  i    v     ?  v             i    i   
C rnd-1_family-       1035 TTGCTGNTCGCCTGACCCCACCATNATGGCTCATTCGAAGCGAACAGGGA 986

  scaffold111|s      15192 TGCACATAATCACATTGCCGTCAAAGAATTCATC-AAAAGAGTACTTCTA 15240
                            v   iv iv  -i    i  ii  vii  ?   -i?    - ii    i
C rnd-1_family-        985 TCCACGAAGACA-GTTGCTGTTGAACGGTTNATCCGNAAGA-TGTTTCTG 938

  scaffold111|s      15241 CCAAGGAAAATACAAAGTGGAGAAGACACCAACGTGACATTTGCAAAGTT 15290
                             v  ?  v  ? vvv           i v    v  ?-- v    i   
C rnd-1_family-        937 CCTAGNAACATNCTTCGTGGAGAAGACGCGAACGGGAN--TGGCAAGGTT 890

  scaffold111|s      15291 GGTTGATAAATTCTGGGAAGAGAGAGACGACTACATGAAGCGACGGGGAT 15340
                            i    i  i  i   ? i   v v       v ?v  vvvii       
C rnd-1_family-        889 GATTGACAAGTTTTGGNAGGAGCGTGACGACTTCNGGACTAAGCGGGGAT 840

  scaffold111|s      15341 TCTTCAGCCGACCAAGCATATGGATCATTGCTGGTGATCCAAAAACTGTG 15390
                           ?     i-- i?       ?     ? i     iv     i  i    i 
C rnd-1_family-        839 NCTTCAA--GGNCAAGCATNTGGATNACTGCTGAGGATCCGAAGACTGCG 792

  scaffold111|s      15391 T--CCTATGAGTGGCACAAGAGATATTCTGTTCCTGCTACCGAGGTATTT 15438
                            --  i               i?  i  i  i  vvii  i     i   
C rnd-1_family-        791 TTGCCCATGAGTGGCACAAGAANTACTCCGTCCCGTTCACTGAGGTGTTT 742

  scaffold111|s      15439 GG-AATTTGTGCATGTCTTAGCTGCTCTCTTGTTTTAGGTTGTGGCCAAG 15487
                             - iv       ?                         ?vv   vv i 
C rnd-1_family-        741 GGCAGGTTGTGCANGTCTTAGCTGCTCTCTTGTTTTAGGNATTGGGGAGG 692

  scaffold111|s      15488 CCGAGTGACACTGGAAGGCCATGAAGATGCAGAAGACTGGTAAGCGCACC 15537
                            ?   i ?             i     v v ?   i??  ?     vi ?
C rnd-1_family-        691 CNGAGCGNCACTGGAAGGCCACGAAGAGGAANAAGGNNGGNAAGCGAGCN 642

  scaffold111|s      15538 AATTTAGGGGCTGAAAAAACCAAGAAGCAGTCCGTAATTTGCGCAGCTTT 15587
                             i     ?? ?  i  i              v i?           i  
C rnd-1_family-        641 AACTTAGGNNCNGAGAAGACCAAGAAGCAGTCAGCNATTTGCGCAGCCTT 592

  scaffold111|s      15588 TGCAAGGCAGAAGAACCAAACACAGCGAATTCAGGCACAGCGTGCAGGTG 15637
                                          iv ii       ? ??     v     v  v    
C rnd-1_family-        591 TGCAAGGCAGAAGAATGAGGCACAGCGNANNCAGGCTCAGCGGGCTGGTG 542

  scaffold111|s      15638 TGTTGTGGACAGATGAGGACTTTGAATATTGCAAGCTGGATGAGTACTGC 15687
                             i       ?     ?     i  i           ?  i  ?      
C rnd-1_family-        541 TGCTGTGGACNGATGANGACTTCGAGTATTGCAAGCTNGACGANTACTGC 492

  scaffold111|s      15688 CAGGGAAACATTTCAGAGGAACTTATTAACGAGCCCAAGAGAGTATTCCA 15737
                             ?  ?      ? i             ?               ?     
C rnd-1_family-        491 CANGGNAACATTNCGGAGGAACTTATTANCGAGCCCAAGAGAGTNTTCCA 442

  scaffold111|s      15738 TGCGTACCTTGAAGATTGGGAGGAATGTCAGTTTGGTAGAAAAAGGGGAT 15787
                              ?        i                    i i   vi  -      
C rnd-1_family-        441 TGCNTACCTTGAGGATTGGGAGGAATGTCAGTTCGATAGCGAA-GGGGAT 393

  scaffold111|s      15788 GATGTTCATGCAGCTAGGGTGTCAGCGAAGTATGAAGGGTTGGGGTTTTA 15837
                             ?        ?  ?     ?  ?  ?       i   ?   i?      
C rnd-1_family-        392 GANGTTCATGCNGCNAGGGTNTCNGCNAAGTATGGAGGNTTGANGTTTTA 343

  scaffold111|s      15838 CGACGAGGATCATGATCGTACGGGGAAGTTTCGTGAGATTGATTGTGCTG 15887
                           i                    v                          ? 
C rnd-1_family-        342 TGACGAGGATCATGATCGTACTGGGAAGTTTCGTGAGATTGATTGTGCNG 293

  scaffold111|s      15888 TGCTTACTAAGTGTGTGAAGAAAGGACCTCTCAAGACCACAACACAGAAG 15937
                            ?  v  ?                             v  i         
C rnd-1_family-        292 TNCTGACNAAGTGTGTGAAGAAAGGACCTCTCAAGACAACGACACAGAAG 243

  scaffold111|s      15938 GCAGGGAATGGTTTGGGCTATTTCTACACAGTTTTGGGAACATATCAAGG 15987
                                      ?     ?  i        ?  i              i  
C rnd-1_family-        242 GCAGGGAATGGNTTGGGNTACTTCTACACNGTCTTGGGAACATATCAGGG 193

  scaffold111|s      15988 ATTTGATCCAGTGTTAAATTTGGAATGTCAATCAGAGTTGCTTTATGATT 16037
                                  vv  v      ?     i     i  ?        v      v
C rnd-1_family-        192 ATTTGATAAAGAGTTAAANTTGGAGTGTCAGTCNGAGTTGCTGTATGATA 143

  scaffold111|s      16038 AATTTGAGAGGTATTGGGACTTCTACGAGATGATTGTTGACTACTATGCC 16087
                                                    i        i     i       v 
C rnd-1_family-        142 AATTTGAGAGGTATTGGGACTTCTATGAGATGATCGTTGATTACTATGAC 93

  scaffold111|s      16088 AAATATCCAGATCCGGAGTTGAAGATTGTGAAGAAGGATGGGGAAGAAGA 16137
                             i                                     v     i   
C rnd-1_family-         92 AAGTATCCAGATCCGGAGTTGAAGATTGTGAAGAAGGATGTGGAAGGAGA 43

  scaffold111|s      16138 CAATGGTGGGGGGAAGCAGCCAGCAGATCAAGCGGCATCAGCAGATGA 16185
                            i    ?                 i  vv  --   ----        
C rnd-1_family-         42 CGATGGNGGGGGGAAGCAGCCAGCGGAGGAA--GGC----GCAGATGA 1

Matrix = 20p43g.matrix
Kimura (with divCpGMod) = 12.69
Transitions / transversions = 1.65 (89/54)
Gap_init rate = 0.02 (18 / 1141), avg. gap size = 1.06 (19 / 18)


5070 11.46 0.50 1.50 scaffold111|size321812 15680 16485 (304674) rnd-1_family-584#Unknown 1 798 (0) m_b2109s001i13 8579

  scaffold111|s      15680 AGTACTGCCAGGGAAACATTTCAGAGGAACTTATTAACGAGCCCAAGAGA 15729
                               i     i  i  i   ? i      v   ?  v             
  rnd-1_family-          1 AGTATTGCCAAGGGAATATTNCGGAGGAAGTTANTATCGAGCCCAAGAGA 50

  scaffold111|s      15730 GTATTCCATGCGTACCTTGAAGATTGGGAGGAATGT-CAGTTTGGTAGAA 15778
                             ?        ?        i           -i  -     i i   vi
  rnd-1_family-         51 GTNTTCCATGCNTACCTTGAGGATTGGGAGGA-CGTNCAGTTCGATAGCG 99

  scaffold111|s      15779 AAAGGGGATGATGTTCATGCAGCTAGGGTGTCAGCGAAGTATGAAGGGTT 15828
                             -                 ?  ?     ?  i  ?              
  rnd-1_family-        100 AA-GGGGATGATGTTCATGCNGCNAGGGTNTCGGCNAAGTATGAAGGGTT 148

  scaffold111|s      15829 GGGGTTTTACGACGAGGATCATGATCGTACGGGGAAGTTTCGTGAGATTG 15878
                              i  ?  i     i              v                   
  rnd-1_family-        149 GGGATTNTATGACGAAGATCATGATCGTACTGGGAAGTTTCGTGAGATTG 198

  scaffold111|s      15879 ATTGTGCTGTGCTTACTAAGTGTGTGAAGAAAGGACCTCTCAAGACCACA 15928
                                  v     v  ?                 i  i        v  i
  rnd-1_family-        199 ATTGTGCAGTGCTGACNAAGTGTGTGAAGAAAGGGCCCCTCAAGACAACG 248

  scaffold111|s      15929 ACACAGAAGGCAGGGAATGGTTTGGGCTATTTCTACACAGTTTTGGGAAC 15978
                                               ?     ?  i        v  i        
  rnd-1_family-        249 ACACAGAAGGCAGGGAATGGNTTGGGNTACTTCTACACTGTCTTGGGAAC 298

  scaffold111|s      15979 ATATCAAGGATTTGATCCAGTGTTAAATTTGGAATGTCAATCAGAGTTGC 16028
                                 i         vv  v      ?     i  i  i  v       
  rnd-1_family-        299 ATATCAGGGATTTGATAAAGAGTTAAANTTGGAGTGCCAGTCTGAGTTGC 348

  scaffold111|s      16029 TTTATGATTAATTTGAGAGGTATTGGGACTTCTACGAGATGATTGTTGAC 16078
                            v     iv                         i        i     i
  rnd-1_family-        349 TGTATGACAAATTTGAGAGGTATTGGGACTTCTATGAGATGATCGTTGAT 398

  scaffold111|s      16079 TACTATGCCAAATATCCAGATCCGGAGTTGAAGATTGTGAAGAAGGATGG 16128
                                  v   i        i                            v
  rnd-1_family-        399 TACTATGACAAGTATCCAGACCCGGAGTTGAAGATTGTGAAGAAGGATGT 448

  scaffold111|s      16129 GGAAGAAGACAATGGTGGGGGGAAGCAGCCAGCAGATCAAGCGGCATCAG 16178
                                i    i    v                 i  vv  --   ---- 
  rnd-1_family-        449 GGAAGGAGACGATGGAGGGGGGAAGCAGCCAGCGGAGGAA--GGC----G 492

  scaffold111|s      16179 CAGATGAGAGCTCAGATGATGAGGATAATGAATAGAA-ATTTCAAATGAG 16227
                                     i          i     i        i- vi v     i 
  rnd-1_family-        493 CAGATGAGAGTTCAGATGATGGGGATAGTGAATAGAGCAGCTAAAATGGG 542

  scaffold111|s      16228 GATTATATGTTTAATACTAGTGGATATGATGTTACATGCATTCAAATTCA 16277
                                              v v iv i-          v  v    - v 
  rnd-1_family-        543 GATTATATGTTTAATACTACTTGGAAC-ATGTTACATGGATGCAAA-TAA 590

  scaffold111|s      16278 TCTGTATGCACCTA--TTACTATTGTTACTGAAATTACTGTCGAACTCAG 16325
                            v i      --  --     v                    i  vv   
  rnd-1_family-        591 TGTATATGCA--TAATTTACTTTTGTTACTGAAATTACTGTCAAAGACAG 638

  scaffold111|s      16326 TAAGTTACTGTCCTGGTGGAGCAGTGGGAGTGTTGAATAGAAATCTGATG 16375
                              v            vi      v v    v i v              
  rnd-1_family-        639 TAACTTACTGTCCTGGAAGAGCAGGGTGAGTCTCGTATAGAAATCTGATG 688

  scaffold111|s      16376 GGCCTTCAGTAAACTGATCGACAGTTTACTTTATTACTTTTTTCGTTACT 16425
                                           ii                        ?       
  rnd-1_family-        689 GGCCTTCAGTAAACTGGCCGACAGTTTACTTTATTACTTTTTNCGTTACT 738

  scaffold111|s      16426 GAGATTACTTAATTACTGACCCATTTCAGTAACCAGTAAGAAAAGTAAAG 16475
                             i      ii                     vv     ?  v     vv
  rnd-1_family-        739 GAAATTACTCGATTACTGACCCATTTCAGTAAAAAGTAANAATAGTAATT 788

  scaffold111|s      16476 TGAAACTTAG 16485
                                     
  rnd-1_family-        789 TGAAACTTAG 798

Matrix = 20p43g.matrix
Kimura (with divCpGMod) = 11.22
Transitions / transversions = 1.17 (49/42)
Gap_init rate = 0.02 (15 / 805), avg. gap size = 1.07 (16 / 15)


2414 26.08 7.51 3.53 scaffold111|size321812 16496 17560 (303599) C rnd-1_family-498#Unknown (2012) 2284 1179 m_b2109s001i14 8580

  scaffold111|s      16496 GAACATTTGAAAAGAAACTCTGAGATGAGCTCCTTCAATAGCTCTCTGTA 16545
                               iv  ? v?   ?    ? vv vi          v i   ivv?   
C rnd-1_family-       2284 GAACGGTTNACNAGANACTCNGCCAGAAGCTCCTTCACTGGCTTGANGTA 2235

  scaffold111|s      16546 -GATGGTTTGCATTAGTGTCGGATGACAGGCCTCTTTTGTCACCACACAG 16594
                           - i  i   -    i  v -- v     iv  vvii   v- ivii    
C rnd-1_family-       2234 AGGTGATTT-CATTGGTTT--GTTGACAACCCGGCCTTGG-ATAGTACAG 2189

  scaffold111|s      16595 GAAGTAAATAACATACAAATACTATGAAAGAATGTGATCAGAGGC--TCA 16642
                            ---iv v     i       i i    i   ?   -     i  --  v
C rnd-1_family-       2188 G---CCACTAACACACAAATATTGTGAAGGAANGTG-TCAGAAGCGATCC 2143

  scaffold111|s      16643 GTTGCAGGGAAATCAATCTTGCATCATTGGTGTGCAAGTGAG--TCAT-- 16688
                           i i  v      v --  v  iv vvi  v  -i    ?i  --i   --
C rnd-1_family-       2142 ATCGCCGGGAAAGC--TCGTGTCTGCCTGTTG-ACAAGNAAGGTCCATCC 2096

  scaffold111|s      16689 TATCAGAAAATTCAGATGCGGTGATGAAGCCAGTCATTACATCTTAAACC 16738
                            i   vvv vv    iiv  iv    i     vv   v     v      
C rnd-1_family-       2095 TGTCATCCACATCAGGCTCGAAGATGGAGCCATGCATGACATCATAAACC 2046

  scaffold111|s      16739 TGGATGAAGTTGACATATCC---AGATGATAACATTTGAACAAGTTGTGA 16785
                                     i  ?      ---    - v  v   --i     v  v ?
C rnd-1_family-       2045 TGGATGAAGTCGANATATCCCGCAGAT-AGAAGATT--GACAAGGTGGGN 1999

  scaffold111|s      16786 TTTATC-AGTGATGCATGGACCATGTACTGCAATCAAGGCATGCTTGTAT 16834
                           i  i  - i -   v ?        ?       ?v ?           --
C rnd-1_family-       1998 CTTGTCCAAT-ATGGANGGACCATGNACTGCAANGANGGCATGCTTGT-- 1952

  scaffold111|s      16835 TTGAGTTCATCACTTTCTTCCTTTTCCAGTTCAAAAAGGTCTAAGATGAA 16884
                           ---   i i  ---- v?       v  ivi       v v i   i   
C rnd-1_family-       1951 ---AGTCCGTC----TGNTCCTTTTGCAAACCAAAAAGCTGTGAGACGAA 1909

  scaffold111|s      16885 CTCTTGAAGGACTGGATGGATGTTGATGTTTGGGAA-GAAAACAACTGTT 16933
                           vivvv v        i     v i            -         i  v
C rnd-1_family-       1908 ACGAAGTAGGACTGGGTGGATCTCGATGTTTGGGAACGAAAACAACCGTG 1859

  scaffold111|s      16934 ACACTCATTTGGGACAAGCATGAGAGCTCCAGGTCGACTTCATCACTCCT 16983
                                   v v      i     v  i  ?  i       v   iiii  
C rnd-1_family-       1858 ACACTCATGTTGGACAAACATGACAGTTCNAGATCGACTTGATCGTCTCT 1809

  scaffold111|s      16984 ATCAATAAATGAAGATAATGGACCATGGGCGATTGGAACTTCCGTCCTG- 17032
                           i     i  v  ivii i?     ivi i ? vv  i  v  v i v  -
C rnd-1_family-       1808 GTCAATGAAAGAGCGCAGNGGACCGAAGACNAGAGGGACGTCAGCCATGG 1759

  scaffold111|s      17033 -TTTA-------CCTCA--------A-----GGTCTGAG---TTTTGAT- 17057
                           -    -------     -------- -----  i   ii---i  ii  -
C rnd-1_family-       1758 TTTTATTCAGGTCCTCATCTTCTTCACTTTTGGCCTGGAACTCTTCAATC 1709

  scaffold111|s      17058 ----ATGTGTATAGCATCAGACTAAGACATTTTGCCAGAA--AAGATTGA 17101
                           ---- i v  i iv   ?    vv i   ii         --       i
C rnd-1_family-       1708 CTGCACGAGTGTGTCATNAGACATAAACACCTTGCCAGAACGAAGATTGG 1659

  scaffold111|s      17102 GGAGTCAACTTCACACCAAACCTATCACAT-------TGA-----TTAAT 17139
                               vv i    i v  v    i       -------   ----- ii  
C rnd-1_family-       1658 GGAGAGAGCTTCGCTCCCAACCCATCACATGTCTTCATGACNGAGTCGAT 1609

  scaffold111|s      17140 G-----TTCTTCTTTGTATAACTTCTTTCCTATTGTAAGGGATATACT-- 17182
                            -----      ii    i    i v     i i       -  -   --
C rnd-1_family-       1608 GGTGTCTTCTTCCCTGTACAACTCCATTCCTGTCGTAAGGG-TA-ACTTG 1561

  scaffold111|s      17183 GAAAGAAACGGATGAAATATCCGATTCTTGCTCTTTATACAACCTGAAGT 17232
                            i i iv vi ?    ?i  ii   ii  v  vi v      i v ?   
C rnd-1_family-       1560 GGAGGGTAAAGNTGAANCATTTGATCTTTCCTGCTGATACAATCGGNAGT 1511

  scaffold111|s      17233 TGTCACGGAAGGATACCAAC-TCCTTCGGGGTCCATTTTGATTTTTCAAC 17281
                               i  i  i -  v i  -    ii       v?v i ?         
C rnd-1_family-       1510 TGTCGCGAAAAG-TAACGACGTCCTCTGGGGTCCTNGTCGNTTTTTCAAC 1462

  scaffold111|s      17282 CATCTTAGCAGTCTTCTGCTTTGCATATAATGAGTTGCAATTGATGTAGT 17331
                             ?i  v           i    v   ivvv                   
C rnd-1_family-       1461 CANTTTTGCAGTCTTCTGTTTTGAATACCTGGAGTTGCAATTGATGTAGT 1412

  scaffold111|s      17332 GTTTGCATGCAGAGGACAACCCATTTAACAAGTTCATGGGACAGGATACA 17381
                            viv   ?v iv i  i i    ?i  i   v   v        v  iv 
C rnd-1_family-       1411 GACGGCANTCGTAAGATAGCCCANCTAGCAACTTCCTGGGACAGTATGAA 1362

  scaffold111|s      17382 TCCTCAACTGGACCT-------ACCATTG----CCTTTTGAGCATCAGAG 17420
                                i   v    i-------ii i   ----v   i v -i i   i 
C rnd-1_family-       1361 TCCTCGACTTGACCCGGGAGTGGTCGTTGGGGTACTTCTTA-TACCAGGG 1313

  scaffold111|s      17421 --GAGGTTGTGGAAGGAGTCTTGTTGTTTTCTGTCTGTGCTTATTTTTTA 17468
                           --  v  iv vv vivv v  v   v      v   v vi  vvi    i
C rnd-1_family-       1312 GTGATGTCTTCTACACTGGCTAGTTTTTTTCTTTCTTTTTTTCGCTTTTG 1263

  scaffold111|s      17469 GATTGCCCTGGGTTAAGATTCCCAGAAGAGTGCATAGGATTCACTGATGA 17518
                           v   v   -----  v  i ------?        ?  v  v    vi  
C rnd-1_family-       1262 CATTCCCC-----TACGACT------NGAGTGCATNGGTTTAACTGTCGA 1224

  scaffold111|s      17519 TATGTCAACCACATCCTTGAATTTGTTGG---ACCATCTAACCCT 17560
                             vi  v      iii  vviv      i---v   i  i     
C rnd-1_family-       1223 TAGATCCACCACACTTTTCTGGTTGTTGATGCTCCACCTGACCCT 1179

Matrix = 20p43g.matrix
Kimura (with divCpGMod) = 30.15
Transitions / transversions = 1.11 (141/127)
Gap_init rate = 0.06 (63 / 1064), avg. gap size = 1.89 (119 / 63)


1169 5.73 6.37 0.00 scaffold111|size321812 17566 17722 (303437) C rnd-1_family-611#Unknown (0) 562 396 m_b2109s001i15 8581

  scaffold111|s      17566 ATCCGAGCTCCGTTCGAGCGAGTGCTTGTACTCTGATAGTG-----ATAG 17610
                                         ?                         i----- i  
C rnd-1_family-        562 ATCCGAGCTCCGTTNGAGCGAGTGCTTGTACTCTGATAGTACCTCTACAG 513

  scaffold111|s      17611 TACC----TA-TACCTAGTTTGGCACTACTTACTATCCTCTATCTATATA 17655
                              i----  -         i                     i       
C rnd-1_family-        512 TACTGTGATAGTACCTAGTTCGGCACTACTTACTATCCTCTACCTATATA 463

  scaffold111|s      17656 CTCTCCGGAGGATGATTTCAAAAAAAGGTCGCTCCGTCCGCATTTTTGTC 17705
                              i                    ?vv                       
C rnd-1_family-        462 CTCCCCGGAGGATGATTTCAAAAANCCGTCGCTCCGTCCGCATTTTTGTC 413

  scaffold111|s      17706 CCCGTAAACGGGGTGTG 17722
                                          i 
C rnd-1_family-        412 CCCGTAAACGGGGTGCG 396

Matrix = 20p43g.matrix
Kimura (with divCpGMod) = 4.82
Transitions / transversions = 3.50 (7/2)
Gap_init rate = 0.02 (3 / 156), avg. gap size = 3.33 (10 / 3)


440 15.01 6.29 16.25 scaffold111|size321812 17568 17742 (303417) rnd-5_family-9#Unknown 1 160 (696) m_b2109s001i16 8582

  scaffold111|s      17568 CCGAGCTCCGTTCGAGCGAGTGCT-TGTACTCTGATAGTGATAGTACCTA 17616
                             i         --          -      ? v----------   ---
  rnd-5_family-          1 CCAAGCTCCGTT--AGCGAGTGCTCTGTACTNTT----------TAC--- 35

  scaffold111|s      17617 TACCTAGTTTGGCACTACTTACTATCCT----CTATCTATATACTCTCCG 17662
                                   i  v v   v--i       ----        ---   -   
  rnd-5_family-         36 TACCTAGTCTGCCTCTAA--GCTATCCTATCACTATCTAT---CTC-CCG 79

  scaffold111|s      17663 GAGGA---TGATTTCAAAA---AAAGGTCGCTCCGTCCGCATTTTTGTCC 17706
                              v ---ii         --- ----i                      
  rnd-5_family-         80 GAGCAGCTCAATTTCAAAACTCA----CCGCTCCGTCCGCATTTTTGTCC 125

  scaffold111|s      17707 CCGTAAACGGGGTGTGATATGACCCGAAAATGGGTA 17742
                               ivv      iii v  -v    v   ii    
  rnd-5_family-        126 CCGTGTTCGGGGTACAAAAT-CCCCGTAAACAGGTA 160

Matrix = 20p43g.matrix
Kimura (with divCpGMod) = 16.68
Transitions / transversions = 1.20 (12/10)
Gap_init rate = 0.17 (30 / 174), avg. gap size = 1.23 (37 / 30)


368 8.33 0.00 0.00 scaffold111|size321812 18116 18163 (302996) scaffold170|size558746_(dbseq-nr_246)_[277812,288266]#LTR/Gypsy 2320 2367 (8088) m_b2109s001i17 8583

  scaffold111|s      18116 AACTCAGTCCACAGACTGAGTTGTCCCTCCCGCCTTGCACCACCATAT 18163
                                                 i                  i  i i 
  scaffold170|s       2320 AACTCAGTCCACAGACTGAGTTATCCCTCCCGCCTTGCACCGCCGTGT 2367

Matrix = 20p43g.matrix
Kimura (with divCpGMod) = 4.81
Transitions / transversions = 1.00 (4/0)
Gap_init rate = 0.00 (0 / 47), avg. gap size = 0.0 (0 / 0)


2378 18.87 2.58 0.98 scaffold111|size321812 18174 18676 (302483) C rnd-1_family-556#Unknown (143) 904 394 m_b2109s001i18 8584

  scaffold111|s      18174 ACGAAATGATACCAGAGATTGTTGCCAGATGGAACAGGTCCAAAGGCCGA 18223
                             i    v  v  -  i  ?  ?  ?        i?    v  i  ?v  
C rnd-1_family-        904 ACAAAATCATCCC-GAAATNGTNGCNAGATGGAATNGGTCGAAGGGNAGA 856

  scaffold111|s      18224 ATTGACGAAATGACTCGGTACTTGGACGGGATGGCCTTTCCTTTCCCAAG 18273
                           i i     i     ?  ?     ?     ?   iv          ?   i
C rnd-1_family-        855 GTCGACGAGATGACNCGNTACTTNGACGGNATGAACTTTCCTTTCNCAAA 806

  scaffold111|s      18274 GGGTACACCGAAGCAACAGCTGGTCATGCGAGAATTCAAGAAGATGGAAG 18323
                              ?  i              ?  ?   v    i             v? 
C rnd-1_family-        805 GGGNACGCCGAAGCAACAGCTNGTNATGAGAGAGTTCAAGAAGATGGCNG 756

  scaffold111|s      18324 TCAATGTAAGTTTTATTTTAAAACACTGCTTCTCTCCAAGACCTCCTCCA 18373
                            ?     vv i  i     i  i  i        -- i ii  v      
C rnd-1_family-        755 TNAATGTTCGCTTCATTTTGAAGCATTGCTTCTC--CGAAGCCACCTCCA 708

  scaffold111|s      18374 TTGGGCAAAGGATATGCAGCGGTTCAATATCATATCAAACAAATGAAGCT 18423
                           vi   ?  i  ?  i  i   i     iii   vv   i  vv     v 
C rnd-1_family-        707 GCGGGNAAGGGNTACGCGGCGATTCAACGCCATCACAAGCATTTGAAGGT 658

  scaffold111|s      18424 GACAATGAAGGACGTTTTGTTTGAGCTGACGACTGGT-----------GA 18462
                           ?? ?        i  ?i ?     i  ?i ?  i   -----------  
C rnd-1_family-        657 NNCNATGAAGGATGTNCTNTTTGAACTNGCNACCGGTTATCGCATNATGA 608

  scaffold111|s      18463 ATCCCATCCGTGGTCTTTTGCCAAGTTCTCCTTCCGTTGGCGTGGTTGGT 18512
                               v     v  ?? ?v     i    ?       ?v  vii   i   
C rnd-1_family-        607 ATCCAATCCGGGGNNTNGTGCCAGGTTCNCCTTCCGNAGGAACGGTCGGT 558

  scaffold111|s      18513 GCAAATTCAGCAGGTGCA--TCTCCATCAACAAGAACATCCGTTGTAAGT 18560
                             ii?   --  i   i --  ?     ii  i    i    v  i    
C rnd-1_family-        557 GCGGNTTC--CAAGTGTAATTCNCCATCGGCAGGAACGTCCGGTGCAAGT 510

  scaffold111|s      18561 GTGGCGTTTCAAGCAATTGATAAAGAAATCGAGAGTTCGAGTTCCGAATG 18610
                            iv        v  i  i  i vi  i  ?        v i   ?  v  
C rnd-1_family-        509 GCTGCGTTTCATGCGATCGACACGGAGATNGAGAGTTCCAATTCNGATTG 460

  scaffold111|s      18611 GCAGAAAAGGGCAACAAAGTACGTCAAAGAACGAATTACTCCAGAGAGTA 18660
                                 i ii  ii i        v  i  ?? i  i  ?  v  v   v
C rnd-1_family-        459 GCAGAAGAAAGCGGCGAAGTACGTGAAGGANNGGATCACNCCCGACAGTC 410

  scaffold111|s      18661 GATTCAAGTTGAAGAA 18676
                            ? v            
C rnd-1_family-        409 GNTACAAGTTGAAGAA 394

Matrix = 20p43g.matrix
Kimura (with divCpGMod) = 19.31
Transitions / transversions = 1.94 (62/32)
Gap_init rate = 0.01 (7 / 502), avg. gap size = 2.57 (18 / 7)


12492 12.90 1.87 2.11 scaffold111|size321812 18674 20764 (300395) scaffold170|size558746_(dbseq-nr_246)_[277812,288266]#LTR/Gypsy 1682 3767 (6688) m_b2109s001i19 8585

  scaffold111|s      18674 GAACACTGCAAACGAAAAACACCGGTAACCTCCCCGTACACTCGCAAAAC 18723
                                                                     i      i
  scaffold170|s       1682 GAACACTGCAAACGAAAAACACCGGTAACCTCCCCGTACACTTGCAAAAT 1731

  scaffold111|s      18724 GTCAGAGTGTACGGGGAGGTTACCGGAATTTCAAGAGTGTACGGGTGGGT 18773
                                                                             
  scaffold170|s       1732 GTCAGAGTGTACGGGGAGGTTACCGGAATTTCAAGAGTGTACGGGTGGGT 1781

  scaffold111|s      18774 TACCGGTTTTTTTATACATTACTTAAGCCGCATTTTCGTTTATCACGCTA 18823
                                   i                                     i   
  scaffold170|s       1782 TACCGGTTCTTTTATACATTACTTAAGCCGCATTTTCGTTTATCACACTA 1831

  scaffold111|s      18824 AGCTTTGAAGCAAAAAATATCTTCCGAGTGGTTGTTTGTTTCGTGACTCA 18873
                                                   v                 i       
  scaffold170|s       1832 AGCTTTGAAGCAAAAAATATCTTCGGAGTGGTTGTTTGTTTCATGACTCA 1881

  scaffold111|s      18874 CATTTAGTGAATCACGAGTTGTAAACAGCAAGATCACCTGTTG--GGTCT 18921
                             v  v i                  v                -- i   
  scaffold170|s       1882 CAATTTGCGAATCACGAGTTGTAAACTGCAAGATCACCTGTTGCAGATCT 1931

  scaffold111|s      18922 AGTTTTGGTTTCAATTCTAGGCTTGATC-ATGACTTCATTTGGTGAGTGT 18970
                                              v        -    i          v    i
  scaffold170|s       1932 AGTTTTGGTTTCAATTCTACGCTTGATCTATGATTTCATTTGGTTAGTGC 1981

  scaffold111|s      18971 GCTTTGGGCCTATTAATATTTTCAAAATAATATGGTACTATCAGAAGTGA 19020
                            i            v          ---            i         
  scaffold170|s       1982 GTTTTGGGCCTATTCATATTTTCAA---AATATGGTACTACCAGAAGTGA 2028

  scaffold111|s      19021 CTGCGCCAAAAAATGAGAAT---ACATAAGAATAAAATGTGGGGCTGAAA 19067
                                         i    i---            v v            
  scaffold170|s       2029 CTGCGCCAAAAAATAAGAACACAACATAAGAATAATAAGTGGGGCTGAAA 2078

  scaffold111|s      19068 ATTGGCTAAGTGTGTCTACGTAACTGTTACTTATTACTTTGTATCACCAC 19117
                                 vv             ivi           vv          vv 
  scaffold170|s       2079 ATTGGCGTAGTGTGTCTACGTGTTTGTTACTTATTCGTTTGTATCACGTC 2128

  scaffold111|s      19118 ACCTAATTCTTGTGTGGCGTATGTGTATGATAATTCAGTTTTAGTACATC 19167
                                             i   vi          v   -       i   
  scaffold170|s       2129 ACCTAATTCTTGTGTGGCATATTCGTATGATAATACAG-TTTAGTATATC 2177

  scaffold111|s      19168 TACGTATGGTACCATACTACAACAATGGTGCTTGACCCAGACACAACAGT 19217
                             i                                      v     ---
  scaffold170|s       2178 TATGTATGGTACCATACTACAACAATGGTGCTTGACCCAGAGACAAC--- 2224

  scaffold111|s      19218 ATGGTACGGTACAATAGCAGTGCGCCCTCTCACTGCTTTCACATCACACA 19267
                           -  -----------                                    
  scaffold170|s       2225 -TG-----------TAGCAGTGCGCCCTCTCACTGCTTTCACATCACACA 2262

  scaffold111|s      19268 ATTAT-TTTTTTCAATTACATCACTGATACCCCACCGGCCCATCATGGGA 19316
                           vv i -                         i    -             
  scaffold170|s       2263 TGTGTATTTTTTCAATTACATCACTGATACCTCACC-GCCCATCATGGGA 2311

  scaffold111|s      19317 ATGGCCGAAACTCAGTCCACAGACTGAGTTATCCCTCCCGCCTTACACCG 19366
                            i                                          i     
  scaffold170|s       2312 ACGGCCGAAACTCAGTCCACAGACTGAGTTATCCCTCCCGCCTTGCACCG 2361

  scaffold111|s      19367 CCATGTTGCCAACAACAATTGGCATTGGCGGGTATATTTTGGGGGTGAGT 19416
                             i         v           vi   v                    
  scaffold170|s       2362 CCGTGTTGCCAAGAACAATTGGCAGCGGCCGGTATATTTTGGGGGTGAGT 2411

  scaffold111|s      19417 AATCACGATTTCATCTTGTTCTGAAATTTTATACTCACCACACGGCCAAA 19466
                                v     ii         iv   v                 -    
  scaffold170|s       2412 AATCAAGATTTTGTCTTGTTCTACAATATTATACTCACCACACGG-CAAA 2460

  scaffold111|s      19467 TTTTTTTCAATTAATTAGTTGCAGGCCTGTCAGCGAAATCGCCGAAACTC 19516
                                         v             ii           i i      
  scaffold170|s       2461 TTTTTTTCAATTAAATAGTTGCAGGCCTACCAGCGAAATCGTCAAAACTC 2510

  scaffold111|s      19517 AGTCCACAGACTGAGTTAGGCATTCCGCCTTGGACCGCCTTGTTGCCAAC 19566
                                                    i             v          
  scaffold170|s       2511 AGTCCACAGACTGAGTTAGGCATTCTGCCTTGGACCGCCATGTTGCCAAC 2560

  scaffold111|s      19567 AACAATTGGCAGCGGCGGGTGTATTTTGGGGGTGAGTTGTGACGAACTCA 19616
                                        i  v   i    v       i  v i vvvi     v
  scaffold170|s       2561 AACAATTGGCAGCAGCCGGTATATTGTGGGGGTAAGATATTTAAAACTCT 2610

  scaffold111|s      19617 CCATTTTTTGCACTATAATACTCACCACACGGCCAATTTTTTTAAAATTA 19666
                           i   v  i i   i iv              v  --       vv     
  scaffold170|s       2611 TCATGTTCTACACCACTATACTCACCACACGTCC--TTTTTTTCCAATTA 2658

  scaffold111|s      19667 ATTAGTCGCAGGCC--TGCCGGCGAAATCGCCGAAACCCAGTCCACAGAC 19714
                            v    ii    i -- i v   i    i        i            
  scaffold170|s       2659 AATAGTTACAGGTCTATACGGGCAAAATTGCCGAAACTCAGTCCACAGAC 2708

  scaffold111|s      19715 TGAGTTTGGCATTCCGCCTTGGACCGCCTTGTTGCCAACAACAATTGGCA 19764
                                 v          v          v         v           
  scaffold170|s       2709 TGAGTTAGGCATTCCGCATTGGACCGCCGTGTTGCCAAGAACAATTGGCA 2758

  scaffold111|s      19765 GCGGCGGGTATATTTTGGGGGTGAGTTGTGATGAACTCACCATTTTTCGC 19814
                                v                     v v         i v      i 
  scaffold170|s       2759 GCGGCCGGTATATTTTGGGGGTGAGTTTTCATGAACTCATCTTTTTTCAC 2808

  scaffold111|s      19815 ACTATAATACTCACCACACGGCCAATTTTTTCCAATTAATTAGTTGCAGG 19864
                                vi i    v    i vi -       i             i    
  scaffold170|s       2809 ACTATTGTGCTCAACACATGTTC-ATTTTTTTCAATTAATTAGTTACAGG 2857

  scaffold111|s      19865 CCTGCCGGCGAAATCGCCGAAACTCAGTC------CACAGACTGAGTTTG 19908
                           i  i i   i                  i------             v 
  scaffold170|s       2858 TCTACTGGCAAAATCGCCGAAACTCAGTTCACAGACACAGACTGAGTTAG 2907

  scaffold111|s      19909 GCATTCCGCCTTGGACCGCCGTGTTGCCAACAACAATTGGCAGCGGCGGG 19958
                                               i         v             i  v  
  scaffold170|s       2908 GCATTCCGCCTTGGACCGCCATGTTGCCAAGAACAATTGGCAGCAGCCGG 2957

  scaffold111|s      19959 TATATTTTGGGGGTGAGTTGTGATGAACTCACCATTTTTTGCACTATAAT 20008
                                 v       i  v i vvvi     vi   v  i i   i iv  
  scaffold170|s       2958 TATATTGTGGGGGTAAGATATTTAAAACTCTTCATGTTCTACACCACTAT 3007

  scaffold111|s      20009 ACTCACCACACGGCCAATTTTTTTCCAATTAACTAGTTACAGGTGTACTG 20058
                                     i- i    iv    -       v           v   v 
  scaffold170|s       3008 ACTCACCACAT-GTCAATCATTTT-CAATTAAATAGTTACAGGTCTACGG 3055

  scaffold111|s      20059 GCGAAATCGCAGAAACTCAGTCCACAGACTGAGTTTGGCATTCCGCCTTG 20108
                           v         v                        v       i      
  scaffold170|s       3056 TCGAAATCGCCGAAACTCAGTCCACAGACTGAGTTAGGCATTCTGCCTTG 3105

  scaffold111|s      20109 GACCGCCATGTTGCCAACAACAATTGGCAGCGGCGGGTATATTTTGGGGG 20158
                             i         i    v            i   v               
  scaffold170|s       3106 GATCGCCATGTTACCAAGAACAATTGGCAGTGGCCGGTATATTTTGGGGG 3155

  scaffold111|s      20159 TGAGTTGTGATGAACTCACCATTTAACGCACTATTTTACTCACCACTTGT 20208
                                vv v     v   i v   vv i       v      v   v   
  scaffold170|s       3156 TGAGTATTCATGAAATCATCTTTTTTCACACTATTGTACTCAACACATGT 3205

  scaffold111|s      20209 CCATTTTTTTTCCAATTAACTAGTTACAGGTGTACTGGCGAAATCG-CGA 20257
                           iv        --       i           v       i      -   
  scaffold170|s       3206 TAATTTTTTT--CAATTAATTAGTTACAGGTCTACTGGCAAAATCGCCGA 3253

  scaffold111|s      20258 AACTCAGTCCACAGACTGAGTTTGGCATTCCGCCTTGGACCGCCTTGTTG 20307
                                                 v          v          v     
  scaffold170|s       3254 AACTCAGTCCACAGACTGAGTTAGGCATTCCGCATTGGACCGCCGTGTTG 3303

  scaffold111|s      20308 CCAACAACAATTGGCAGCGGCGGGTATATTTTGGGCGTGAGTTTTGATTA 20357
                               v                              v         v  v 
  scaffold170|s       3304 CCAAGAACAATTGGCAGCGGCGGGTATATTTTGGGGGTGAGTTTTCATGA 3353

  scaffold111|s      20358 ACTCATCATTTTTGACCCTATTATACTCAACATATTTTAA--TTTTTTCA 20405
                                  -     v                   i v    --        
  scaffold170|s       3354 ACTCATC-TTTTTCACCCTATTATACTCAACATGTGTTAATTTTTTTTCA 3402

  scaffold111|s      20406 ATTAAATAGTTACAGGCCCAGTTCTGAAATCCCCAAAACTCAGTCCACAG 20455
                                v          i i v vvi      v ii               
  scaffold170|s       3403 ATTAATTAGTTACAGGTCTACTGGCGAAATCGCTGAAACTCAGTCCACAG 3452

  scaffold111|s      20456 ACTGAGTTTTGGATATCGCTTTGCACTGCCATGTTGCCAACAATATTTGG 20505
                                   vv v  vi   i i v  i  ii         v  i v    
  scaffold170|s       3453 ACTGAGTTAGGCATTCCGCCTCGGACCGCTGTGTTGCCAAGAACAATTGG 3502

  scaffold111|s      20506 CAGCGGCGGGTATATTAACAGAGGTGAGTT-----GAATAGA-------- 20542
                              i   i        -vii i        -----   ivv --------
  scaffold170|s       3503 CAGTGGCAGGTATATT-TTGGGGGTGAGTTTTCACGAACTCATCTTTTTC 3551

  scaffold111|s      20543 ATACAATTAT-TTCTACACATGTCTTGACTACATCTAATTTTCAATTATT 20591
                            iv v     -i  v        i  ------------          vv
  scaffold170|s       3552 ACCCTATTATACTCAACACATGTTTT------------TTTTCAATTAAA 3589

  scaffold111|s      20592 TTATTTCAGGCCAGGCACGGAA---CAGCGAAACTCAGTCCACAGACTGA 20638
                           vvi  v      vi iv i   --- v -i        i           
  scaffold170|s       3590 AAGTTACAGGCCCAGTTCAGAAATCCCG-AAAACTCAGCCCACAGACTGA 3638

  scaffold111|s      20639 GTTTGGCATTTCGCCTTGCACCGCCGTGTTGCGGACAACGGTTTGCAGAG 20688
                                 v       i                 vi  i iiv  v    v 
  scaffold170|s       3639 GTTTGGGATTTCGCTTTGCACCGCCGTGTTGCCAACGATATTTGGCAGCG 3688

  scaffold111|s      20689 GCATGTAAATT-TTCATGGTGAGTT--ATTGAAGTCATACTATATTT-CA 20734
                             iv   v   -v viv        --  v   vv  - i   v   -  
  scaffold170|s       3689 GCGAGTATATTAATAGAGGTGAGTTGCATGGAATACA-ATTATTTTTACA 3737

  scaffold111|s      20735 ATTGTTTTCATTTCAGCTTAGTTTCAATTA 20764
                           v    i  v i v  v  v v         
  scaffold170|s       3738 CTTGTCTTGACTACATCTAATTTTCAATTA 3767

Matrix = 20p43g.matrix
Kimura (with divCpGMod) = 13.59
Transitions / transversions = 0.87 (123/141)
Gap_init rate = 0.03 (59 / 2090), avg. gap size = 1.41 (83 / 59)

14746 11.21 0.64 0.96 scaffold111|size321812 19259 21447 (299712) scaffold170|size558746_(dbseq-nr_246)_[277812,288266]#LTR/Gypsy 2447 4628 (5827) m_b2109s001i20 8585

  scaffold111|s      19259 CATCACACAATTA-TTTTTTTCAATTACATCACTGATACCCCACCGGCCC 19307
                             i     iiiv -             v  vii  -------- v    i
  scaffold170|s       2447 CACCACACGGCAAATTTTTTTCAATTAAATAGTTG--------CAGGCCT 2488

  scaffold111|s      19308 ATCATGGGAATGGCCGAAACTCAGTCCACAGACTGAGTTATCCCTCCCGC 19357
                            i  vv i   v i i                        vv v i i  
  scaffold170|s       2489 ACCAGCGAAATCGTCAAAACTCAGTCCACAGACTGAGTTAGGCATTCTGC 2538

  scaffold111|s      19358 CTTACACCGCCATGTTGCCAACAACAATTGGCATTGGCGGGTATATTTTG 19407
                              iv                            vii  v        v  
  scaffold170|s       2539 CTTGGACCGCCATGTTGCCAACAACAATTGGCAGCAGCCGGTATATTGTG 2588

  scaffold111|s      19408 GGGGTGAG-TAATCACGATTTCATCTTGTTCTGAAATTTTATACTCACCA 19456
                                i  -  v i vi i - v  v      iv vivi           
  scaffold170|s       2589 GGGGTAAGATATTTAAAACT-CTTCATGTTCTACACCACTATACTCACCA 2637

  scaffold111|s      19457 CACGGCCAAATTTTTTTCAATTAATTAGTTGCAGGCCTGT-CAG-CGAAA 19504
                               v  v--      i       v     i    i  i - i - i   
  scaffold170|s       2638 CACGTCCT--TTTTTTCCAATTAAATAGTTACAGGTCTATACGGGCAAAA 2685

  scaffold111|s      19505 TCGCCGAAACTCAGTCCACAGACTGAGTTAGGCATTCCGCCTTGGACCGC 19554
                            i                                      v         
  scaffold170|s       2686 TTGCCGAAACTCAGTCCACAGACTGAGTTAGGCATTCCGCATTGGACCGC 2735

  scaffold111|s      19555 CTTGTTGCCAACAACAATTGGCAGCGGCGGGTGTATTTTGGGGGTGAGTT 19604
                            v         v                v   i                 
  scaffold170|s       2736 CGTGTTGCCAAGAACAATTGGCAGCGGCCGGTATATTTTGGGGGTGAGTT 2785

  scaffold111|s      19605 GTGACGAACTCACCATTTTTTGCACTATAATACTCACCACACGGCCAATT 19654
                           v v i       i v     ii      vi i    v    i vi  v  
  scaffold170|s       2786 TTCATGAACTCATCTTTTTTCACACTATTGTGCTCAACACATGTTCATTT 2835

  scaffold111|s      19655 TTTTTAAAATTAATTAGTCGCAGGCCTGCCGGCGAAATCGCCGAAACCCA 19704
                               i  --         ii    i  i i   i             i  
  scaffold170|s       2836 TTTTCAA--TTAATTAGTTACAGGTCTACTGGCAAAATCGCCGAAACTCA 2883

  scaffold111|s      19705 GTCCACAGAC------TGAGTTTGGCATTCCGCCTTGGACCGCCTTGTTG 19748
                             i       ------      v                     v     
  scaffold170|s       2884 GTTCACAGACACAGACTGAGTTAGGCATTCCGCCTTGGACCGCCATGTTG 2933

  scaffold111|s      19749 CCAACAACAATTGGCAGCGGCGGGTATATTTTGGGGGTGAGTTGTGATGA 19798
                               v             i  v        v       i  v i vvvi 
  scaffold170|s       2934 CCAAGAACAATTGGCAGCAGCCGGTATATTGTGGGGGTAAGATATTTAAA 2983

  scaffold111|s      19799 ACTCACCATTTTTCGCACTATAATACTCACCACACGGCCAATTTTTTCCA 19848
                               vi   v  iii   i iv            i -i    iv   i  
  scaffold170|s       2984 ACTCTTCATGTTCTACACCACTATACTCACCACATG-TCAATCATTTTCA 3032

  scaffold111|s      19849 ATTAATTAGTTGCAGGCCTGCCGGCGAAATCGCCGAAACTCAGTCCACAG 19898
                                v     i    i  i v v                          
  scaffold170|s       3033 ATTAAATAGTTACAGGTCTACGGTCGAAATCGCCGAAACTCAGTCCACAG 3082

  scaffold111|s      19899 ACTGAGTTTGGCATTCCGCCTTGGACCGCCGTGTTGCCAACAACAATTGG 19948
                                   v       i        i    i    i    v         
  scaffold170|s       3083 ACTGAGTTAGGCATTCTGCCTTGGATCGCCATGTTACCAAGAACAATTGG 3132

  scaffold111|s      19949 CAGCGGCGGGTATATTTTGGGGGTGAGTTGTGATGAACTCACCATTTTTT 19998
                              i   v                    vv v     v   i v     i
  scaffold170|s       3133 CAGTGGCCGGTATATTTTGGGGGTGAGTATTCATGAAATCATCTTTTTTC 3182

  scaffold111|s      19999 GCACTATAATACTCACCACACGGCCAATTTTTTTCCAATTAACTAGTTAC 20048
                           i      vi      v    i -ii          -      i       
  scaffold170|s       3183 ACACTATTGTACTCAACACATG-TTAATTTTTTTC-AATTAATTAGTTAC 3230

  scaffold111|s      20049 AGGTGTACTGGCGAAATCGCAGAAACTCAGTCCACAGACTGAGTTTGGCA 20098
                               v       i       v                        v    
  scaffold170|s       3231 AGGTCTACTGGCAAAATCGCCGAAACTCAGTCCACAGACTGAGTTAGGCA 3280

  scaffold111|s      20099 TTCCGCCTTGGACCGCCATGTTGCCAACAACAATTGGCAGCGGCGGGTAT 20148
                                 v          i         v                      
  scaffold170|s       3281 TTCCGCATTGGACCGCCGTGTTGCCAAGAACAATTGGCAGCGGCGGGTAT 3330

  scaffold111|s      20149 ATTTTGGGGGTGAGTTGTGATGAACTCACCATTTAACGCACTATTTTACT 20198
                                           v v         i v   v- i v     v    
  scaffold170|s       3331 ATTTTGGGGGTGAGTTTTCATGAACTCATCTTTTT-CACCCTATTATACT 3379

  scaffold111|s      20199 CACCACTTGTCCATTTTTTTTCCAATTAACTAGTTACAGGTGTACTGGCG 20248
                             v  iv   iv          -      i           v        
  scaffold170|s       3380 CAACATGTGTTAATTTTTTTTC-AATTAATTAGTTACAGGTCTACTGGCG 3428

  scaffold111|s      20249 AAATCGC-GAAACTCAGTCCACAGACTGAGTTTGGCATTCCGCCTTGGAC 20297
                                  -                        v            i    
  scaffold170|s       3429 AAATCGCTGAAACTCAGTCCACAGACTGAGTTAGGCATTCCGCCTCGGAC 3478

  scaffold111|s      20298 CGCCTTGTTGCCAACAACAATTGGCAGCGGCGGGTATATTTTGGGCGTGA 20347
                              iv         v            i   i             v    
  scaffold170|s       3479 CGCTGTGTTGCCAAGAACAATTGGCAGTGGCAGGTATATTTTGGGGGTGA 3528

  scaffold111|s      20348 GTTTTGATTAACTCATCATTTTTGACCCTATTATACTCAACATATTTTAA 20397
                                v iv        -     v                  i  v  --
  scaffold170|s       3529 GTTTTCACGAACTCATC-TTTTTCACCCTATTATACTCAACACATGTT-- 3575

  scaffold111|s      20398 TTTTTTCAATTAAATAGTTACAGGCCCAGTTCTGAAATCCCCAAAACTCA 20447
                                         v                 v        v        
  scaffold170|s       3576 TTTTTTCAATTAAAAAGTTACAGGCCCAGTTCAGAAATCCCGAAAACTCA 3625

  scaffold111|s      20448 GTCCACAGACTGAGTTTTGGATATCGCTTTGCACTGCCATGTTGCCAACA 20497
                            i               v    v           i   i          i
  scaffold170|s       3626 GCCCACAGACTGAGTTTGGGATTTCGCTTTGCACCGCCGTGTTGCCAACG 3675

  scaffold111|s      20498 ATATTTGGCAGCGGCGGGTATATTAACAGAGGTGAGTTGAATAGAATACA 20547
                                           i         i            v  i       
  scaffold170|s       3676 ATATTTGGCAGCGGCGAGTATATTAATAGAGGTGAGTTGCATGGAATACA 3725

  scaffold111|s      20548 ATTATTTCTACACATGTCTTGACTACATCTAATTTTCAATTATTTTATTT 20597
                                  i     v                                    
  scaffold170|s       3726 ATTATTTTTACACTTGTCTTGACTACATCTAATTTTCAATTATTTTATTT 3775

  scaffold111|s      20598 CAGGCCAGGCACGG-AACAGC-GAAACTCAGTCCACAGACTGAGTTTGGC 20645
                                      i  -      -                            
  scaffold170|s       3776 CAGGCCAGGCATGGGAACAGCCGAAACTCAGTCCACAGACTGAGTTTGGC 3825

  scaffold111|s      20646 ATTTCGCCTTGCACCGCCGTGTTGCGGACAACGGTTTGCAGAGGCATGTA 20695
                              i             i       vi      v iv             
  scaffold170|s       3826 ATTCCGCCTTGCACCGCTGTGTTGCCAACAACGTTCAGCAGAGGCATGTA 3875

  scaffold111|s      20696 AATTTTCATGGTGAGTTATTGAAGTCATACTATATTTCAATTGTTTTCAT 20745
                               i i                    v    i   v i      v ii 
  scaffold170|s       3876 AATTCTTATGGTGAGTTATTGAAGTCAAACTACATTACGATTGTTATTGT 3925

  scaffold111|s      20746 TTCAGCTTAGTTTCAATTAAATAATTAATTTTCTTCTGCCTTAGTGATAT 20795
                                    i         v           i     i    i      v
  scaffold170|s       3926 TTCAGCTTAATTTCAATTATATAATTAATTTCCTTCTACCTTGGTGATAA 3975

  scaffold111|s      20796 TATTGTCCACAGTATCGTTTT-CATCTTGGAGCAGCTTGGGGCTGAAATT 20844
                                          i     -       i                    
  scaffold170|s       3976 TATTGTCCACAGTATTGTTTTTCATCTTGAAGCAGCTTGGGGCTGAAATT 4025

  scaffold111|s      20845 TTGGCACCTGTGTCCTTTTGGTGGGCGATGAGTTGGGCGGGCCCCCTAAA 20894
                                                         v              iv   
  scaffold170|s       4026 TTGGCACCTGTGTCCTTTTGGTGGGCGATGTGTTGGGCGGGCCCCTAAAA 4075

  scaffold111|s      20895 TCTGTAAATGTAGTATGTATAATTATATTAGTGGAGATAAATTGCACATA 20944
                            v   v            v                        i      
  scaffold170|s       4076 TATGTTAATGTAGTATGTTTAATTATATTAGTGGAGATAAATTACACATA 4125

  scaffold111|s      20945 CTCCATTATTGCAGTTCAACAGTAGGTAGCCCTCCCGGTAACCCTCCTGT 20994
                              i       i   i                   i              
  scaffold170|s       4126 CTCTATTATTGTAGTCCAACAGTAGGTAGCCCTCCTGGTAACCCTCCTGT 4175

  scaffold111|s      20995 AACGTTCCGGTAGGCCTCCCGTATGCTCCGGTAACCCTCCGGTACTCTCC 21044
                                        v     v                              
  scaffold170|s       4176 AACGTTCCGGTAGCCCTCCGGTATGCTCCGGTAACCCTCCGGTACTCTCC 4225

  scaffold111|s      21045 GGTAGCCTTCCCGTAACCTTCCGGTTACCCTCCCGTACACTTCCGGTTAC 21094
                           i                                                 
  scaffold170|s       4226 AGTAGCCTTCCCGTAACCTTCCGGTTACCCTCCCGTACACTTCCGGTTAC 4275

  scaffold111|s      21095 CCTCCCGTAGACTTCCTGTATGCCACCGGTAAACATTTTTTTAGCTACTA 21144
                                 i  v      v                         i       
  scaffold170|s       4276 CCTCCCATACACTTCCGGTATGCCACCGGTAAACATTTTTTTGGCTACTA 4325

  scaffold111|s      21145 AGTAATGCAGTTATAGCCACTAATTAGATTGATATCGATTCTAAGACTTA 21194
                                                              i              
  scaffold170|s       4326 AGTAATGCAGTTATAGCCACTAATTAGATTGATATTGATTCTAAGACTTA 4375

  scaffold111|s      21195 CGGAGAAGTCTGTTTTCCTGTAAAAAAGTACCAATTCCTATCGTACGTAG 21244
                            v                                                
  scaffold170|s       4376 CTGAGAAGTCTGTTTTCCTGTAAAAAAGTACCAATTCCTATCGTACGTAG 4425

  scaffold111|s      21245 AAAAAAATCGAAAAGCTCCTCTTGGTCTCAAATTTCCGGTAACCTCCCCG 21294
                              v     vi                                     v 
  scaffold170|s       4426 AAATAAATCTGAAAGCTCCTCTTGGTCTCAAATTTCCGGTAACCTCCCGG 4475

  scaffold111|s      21295 TAGACTCCGGTAGCCCTCCCGTACACTAGTTTACCGGAGGGTTACAGAAG 21344
                                       i                                     
  scaffold170|s       4476 TAGACTCCGGTAACCCTCCCGTACACTAGTTTACCGGAGGGTTACAGAAG 4525

  scaffold111|s      21345 TGTACCGGGAGGTTACCGGAAGATACCATTCCGGGGGCTCCGGTAACCTC 21394
                                 v                                           
  scaffold170|s       4526 TGTACCCGGAGGTTACCGGAAGATACCATTCCGGGGGCTCCGGTAACCTC 4575

  scaffold111|s      21395 CCCGTACACTCGAGTGTACGGGGAGGTTACCGGTGTTTTTCGTTTGCAGT 21444
                             i                                     i         
  scaffold170|s       4576 CCTGTACACTCGAGTGTACGGGGAGGTTACCGGTGTTTTTTGTTTGCAGT 4625

  scaffold111|s      21445 GAA 21447
                              
  scaffold170|s       4626 GAA 4628

Matrix = 20p43g.matrix
Kimura (with divCpGMod) = 11.74
Transitions / transversions = 1.15 (130/113)
Gap_init rate = 0.01 (30 / 2188), avg. gap size = 1.17 (35 / 30)


700 17.39 0.00 0.00 scaffold111|size321812 21445 21582 (299577) C rnd-1_family-779#Unknown (67) 138 1 m_b2109s001i22 8586

  scaffold111|s      21445 GAAATTCATCGACAATGATACTCTCAACAAGATACGCCTGGACAAGACAC 21494
                              i         i i  v  v  v        v  vi          ? 
C rnd-1_family-        138 GAAGTTCATCGACGACGAGACGCTGAACAAGATTCGATTGGACAAGACNC 89

  scaffold111|s      21495 TCTTCCACATTCCAAAGTCGCATGGCAGTTACATCGATTCTAGAACGGGA 21544
                            v  i        ?  i  ?  i  v      i    iv v     ?  ?
C rnd-1_family-         88 TGTTTCACATTCCNAAATCNCACGGAAGTTACGTCGACGCAAGAACNGGN 39

  scaffold111|s      21545 AGAGGAACTGCAAGTGGCACAAAAGCGAAAGCCAAGGT 21582
                             i??   ?i    ?  v    i        vv     
C rnd-1_family-         38 AGGNNAACNACAAGNGGAACAAGAGCGAAAGAGAAGGT 1

Matrix = 20p43g.matrix
Kimura (with divCpGMod) = 16.89
Transitions / transversions = 1.00 (12/12)
Gap_init rate = 0.00 (0 / 137), avg. gap size = 0.0 (0 / 0)


282 24.19 3.17 4.84 scaffold111|size321812 21592 21717 (299442) C genome_8_12029#DNA (0) 292 169 m_b2109s001i23 8587

  scaffold111|s      21592 CTAGGTTGCAAATTACTGTTTTTGGTTACTGTCCC-AATGTACAGTAATC 21640
                                   i     - i v              i -  vii       iv
C genome_8_1202        292 CTAGGTTGTAAATT-CCGATTTTGGTTACTGTCTCAAAAACACAGTAACG 244

  scaffold111|s      21641 AGTAACCAAAAAAAGTAACT-TACTGGTTACTCAGTAAGTTACTGAAAAA 21689
                                 v  vvii i vv  -i v ii     --   i   v   v  v 
C genome_8_1202        243 AGTAACAAACCGGAATTCCTGCAGTAATTACT--GTAGGTTCCTGTAATA 196

  scaffold111|s      21690 GT-CTGTAAATGTGACTGTC-ACATGAGCC 21717
                           v - v      v ---    - v       
C genome_8_1202        195 TTACGGTAAATTT---TGTCAAAATGAGCC 169

Matrix = 20p43g.matrix
Kimura (with divCpGMod) = 25.95
Transitions / transversions = 0.81 (13/16)
Gap_init rate = 0.08 (10 / 125), avg. gap size = 1.00 (10 / 10)

285 18.97 4.88 3.61 scaffold111|size321812 21596 21677 (299482) C genome_1_4786#DNA (7) 287 205 m_b2109s001i24 8587

  scaffold111|s      21596 GTTGCAAATTACTGTTTTTG-GTTACTGTCCCAATGTACAGTAATCAGTA 21644
                              v               i-       v    ivviv           v
C genome_1_4786        287 GTTCCAAATTACTGTTTTTATGTTACTGACCCAGACCTCAGTAATCAGTC 238

  scaffold111|s      21645 ACCAAAAAAAGTAACTTACTGGTT---ACTCAGTAA 21677
                              --   v     - vi ii  i---         
C genome_1_4786        237 ACC--AAACAGTAA-TGGCCAGTCATGACTCAGTAA 205

Matrix = 20p43g.matrix
Kimura (with divCpGMod) = 21.98
Transitions / transversions = 0.88 (7/8)
Gap_init rate = 0.06 (5 / 81), avg. gap size = 1.40 (7 / 5)


1379 5.17 0.00 0.57 scaffold111|size321812 21679 21853 (299306) rnd-5_family-1698#Unknown 1 174 (391) m_b2109s001i25 8588

  scaffold111|s      21679 TTACTGAAAAAGTCTGTAAATGTGACTGTCACATGAGCCGTGACTCCTAC 21728
                                      i                         v            
  rnd-5_family-          1 TTACTGAAAAAATCTGTAAATGTGACTGTCACATGAGGCGTGACTCCTAC 50

  scaffold111|s      21729 CACAACTCCTACTGATATCTTTAACAGTAACTTACTGTCCATTTAAGCCA 21778
                            - i         v  v    v i                          
  rnd-5_family-         51 C-CGACTCCTACTCATCTCTTAAGCAGTAACTTACTGTCCATTTAAGCCA 99

  scaffold111|s      21779 AAACAGTAACCTGGTAGATTACTGTATGATTACTGTCTGATGTGACACAA 21828
                                                                             
  rnd-5_family-        100 AAACAGTAACCTGGTAGATTACTGTATGATTACTGTCTGATGTGACACAA 149

  scaffold111|s      21829 TAAAATATTTTACCCATAAAACCCT 21853
                            i v             ?       
  rnd-5_family-        150 TGACATATTTTACCCATNAAACCCT 174

Matrix = 20p43g.matrix
Kimura (with divCpGMod) = 4.84
Transitions / transversions = 0.80 (4/5)
Gap_init rate = 0.01 (1 / 174), avg. gap size = 1.00 (1 / 1)

3089 6.27 1.18 1.90 scaffold111|size321812 21752 22174 (298985) rnd-5_family-1698#Unknown 146 565 (0) m_b2109s001i26 8588

  scaffold111|s      21752 ACAGTAACTTACTGT--CCATTTAAGCCAAAACAGTAACCTGGTAGATTA 21799
                              i i  v  i v --    ?v  v  v                     
  rnd-5_family-        146 ACAATGACATATTTTACCCATNAAACCCTAAACAGTAACCTGGTAGATTA 195

  scaffold111|s      21800 CTGTATGATTACTGTCTGATGTGACACAATAAAATATTTTACCCATAAAA 21849
                                                         i               i   
  rnd-5_family-        196 CTGTATGATTACTGTCTGATGTGACACAATGAAATATTTTACCCATGAAA 245

  scaffold111|s      21850 CCCTTTTTAAAATGACACCAACAAGAGATATAAAAGGTATGCTATCTTTC 21899
                                   i                     ---    i            
  rnd-5_family-        246 CCCTTTTTGAAATGACACCAACAAGAGATA---AAGGCATGCTATCTTTC 292

  scaffold111|s      21900 TATATGATTCAGCCATCATAGTTGTCAGCATGTTTATGTCATGTTAGATT 21949
                                                                             
  rnd-5_family-        293 TATATGATTCAGCCATCATAGTTGTCAGCATGTTTATGTCATGTTAGATT 342

  scaffold111|s      21950 TAAAGAGGCTTTAAAAAAAACCAAAGTACACTATGTAGGTCCAAACTTCT 21999
                                             vv                 i            
  rnd-5_family-        343 TAAAGAGGCTTTAAAAAACCCCAAAGTACACTATGTAAGTCCAAACTTCT 392

  scaffold111|s      22000 GTGGGGAAAAAGCTTCTCTATCGAAACCCAACCAAAACAAATGCACCCAT 22049
                           v                     i -----    i      v       i 
  rnd-5_family-        393 TTGGGGAAAAAGCTTCTCTATCAA-----AACCGAAACAACTGCACCCGT 437

  scaffold111|s      22050 GTCCCTTTCACTCTGAATCCTCTTCACTAT-ACTTGGAAAATCACATAAA 22098
                                 i i                     -    v   v          
  rnd-5_family-        438 GTCCCTCTTACTCTGAATCCTCTTCACTATCACTTCGAACATCACATAAA 487

  scaffold111|s      22099 AGCAAACGGTTGAATGGAAT--TTCTATCCTTGGGATCATACTCATCACA 22146
                                  vv           --                            
  rnd-5_family-        488 AGCAAACCCTTGAATGGAATCATTCTATCCTTGGGATCATACTCATCACA 537

  scaffold111|s      22147 TTCCCCCCTCTGATAAACTTTCAACGTG 22174
                                                       
  rnd-5_family-        538 TTCCCCCCTCTGATAAACTTTCAACGTG 565

Matrix = 20p43g.matrix
Kimura (with divCpGMod) = 6.09
Transitions / transversions = 1.00 (13/13)
Gap_init rate = 0.03 (11 / 422), avg. gap size = 1.18 (13 / 11)


4483 16.86 1.50 2.43 scaffold111|size321812 22492 23488 (297671) C rnd-1_family-2#Unknown (1412) 1353 366 m_b2109s001i27 8589

  scaffold111|s      22492 GAAGTGGGAGGGGTGATGGT-AGGAAGGGCATGGTCAGCATATTAAAGTT 22540
                              v          -     -     v  i v i    i v   i  v  
C rnd-1_family-       1353 GAATTGGGAGGGGT-ATGGTGAGGAACGGTAGGATCAGTAGATTGAATTT 1305

  scaffold111|s      22541 TCAATTACATAGTTGAATATAAAAAATCAACATGGGAGAACTCACCAGTC 22590
                                  v         v v      vv       v              
C rnd-1_family-       1304 TCAATTAAATAGTTGAAAAGAAAAAAGAAACATGGCAGAACTCACCAGTC 1255

  scaffold111|s      22591 AGGTGAGCAATGGACCTGATCCATTTTTTGGCAGCAGGGCTGTTTATCTG 22640
                                  i          v i--       v          v  v  v  
C rnd-1_family-       1254 AGGTGAGTAATGGACCTGTTT--TTTTTTGCCAGCAGGGCTCTTGATATG 1207

  scaffold111|s      22641 TGAGGACTCGGCAACGGGCCGATTTGGTTCATTTGAAGTGAGAGGGGTGA 22690
                           v      v    i i     i  vv    v          i       vv
C rnd-1_family-       1206 AGAGGACGCGGCGATGGGCCAATGGGGTTGATTTGAAGTGGGAGGGGTTT 1157

  scaffold111|s      22691 TGG-GAGGAAGGGGAGGGTCAGCACATTAAAGTTTCAATAAAATAGTTCA 22739
                              -         v v       i - v v v       v        v 
C rnd-1_family-       1156 TGGAGAGGAAGGGCATGGTCAGCGC-TGACATTTTCAATTAAATAGTTGA 1108

  scaffold111|s      22740 AAATAAAAAACAAAA-TGGGAGATCTCACCAACCAGGTGAGCAATGGACC 22788
                              v  v   i    - ? v   v       ii        i        
C rnd-1_family-       1107 AAAGAACAAATAAAAATNGCAGAACTCACCAGTCAGGTGAGTAATGGACC 1058

  scaffold111|s      22789 TGATTCTATTTTTGGCAGCAGGGCTGTTTATCTGTGAGGACGCGGCGATG 22838
                                  v      v             vv    v             i 
C rnd-1_family-       1057 TGATTCTTTTTTTGCCAGCAGGGCTGTTGCTCTGAGAGGACGCGGCGACG 1008

  scaffold111|s      22839 GGCCAATGTGGCTCATTAGAAGTGGGAGGGGTGATGGGAGCAAGGGCAGG 22888
                           vvv i    v i v   v  v            vv i   v         
C rnd-1_family-       1007 TCGCGATGTTGTTGATTTGATGTGGGAGGGGTGTGGAGAGGAAGGGCAGG 958

  scaffold111|s      22889 GTTAGTTGCAATGAGTTT-CAATTAAATAGTTGAATATAAAAAATCAACA 22937
                             i  i-i  v v     -              i v        v   v 
C rnd-1_family-        957 GTCAGC-ACATTCAGTTTTCAATTAAATAGTTGGAAATAAAAAAACAAAA 909

  scaffold111|s      22938 TGGGAGAACTCACCAGTCAGGTGAGCAATGGACCTGATTCTATTTTTGGC 22987
                              v                    vi v             v      v 
C rnd-1_family-        908 TGGCAGAACTCACCAGTCAGGTGATTATTGGACCTGATTCTTTTTTTGCC 859

  scaffold111|s      22988 AGCAGGGCTGTTTATCTGT-GAGGACGCGGCGAC-TGGCAGATGTGGTTC 23035
                               v       v   -  -              - v  -     v   v
C rnd-1_family-        858 AGCACGGCTGTTGATC-GTAGAGGACGCGGCGACGTCGC-GATGTTGTTG 811

  scaffold111|s      23036 ATTTGAAGTGGGAGGGGTGATGGGAGGAAGGGGAAGGTCAG-CGCATTAA 23084
                                 v            vv i         v i      -  ii i  
C rnd-1_family-        810 ATTTGATGTGGGAGGGGTGTGGAGAGGAAGGGCAGGGTCAGTCGTGTCAA 761

  scaffold111|s      23085 AGTTTCAATTACATAGTTGAAAATGAAAAAAAATCAAAATGGGAGATCTC 23134
                           -v         v            i  --------       v   v   
C rnd-1_family-        760 -TTTTCAATTAAATAGTTGAAAATAAA--------AAAATGGCAGAACTC 720

  scaffold111|s      23135 ACCAACCAGGTGAGCAATGGACCTGATTCTATTTTTGGCAGCAGGGTTGT 23184
                               ii                        v      v     v  i   
C rnd-1_family-        719 ACCAGTCAGGTGAGCAATGGACCTGATTCTTTTTTTGCCAGCACGGCTGT 670

  scaffold111|s      23185 TTATCTGT-GAGGACGCGACGATGGGGCAATTTGGTTCATTAGAAGTGGG 23233
                                -  -         i   i vv  i  v v   v   v  v     
C rnd-1_family-        669 TTATC-GTAGAGGACGCGGCGACGTCGCGATGTTGTTGATTTGATGTGGG 621

  scaffold111|s      23234 AGGGGTGTTGGGAGGAATGATATGGTCAGCACATTAAAGTTTCAATTAAA 23283
                                   v i      v ii v      i vivvvi v           
C rnd-1_family-        620 AGGGGTGTGGAGAGGAAGGGCAGGGTCAGTAAGGACGATTTTCAATTAAA 571

  scaffold111|s      23284 TAGTTGAATATAAAAAACTCAAAATGGGAGAACTCACCAGTCAGGTGAGC 23333
                                   v     ------       v           v          
C rnd-1_family-        570 TAGTTGAAAATAAA------AAAATGGCAGAACTCACCACTCAGGTGAGC 527

  scaffold111|s      23334 AATGGACCTGATTCATTTTTTGGCAGCAGGGCTATTTATCTGT-GATGAC 23382
                              ?          v       v     v    i     -   -  v   
C rnd-1_family-        526 AATNGACCTGATTCTTTTTTTGCCAGCACGGCTGTTTAT-TGTAGAGGAC 478

  scaffold111|s      23383 GCGGCGACATGCTGGTTTTGTTCATTAGAAGTGGGAGGGGTGATGGGAGG 23432
                                ?  i vvi i v     v      v            vv      
C rnd-1_family-        477 GCGGCNACGTCGCGATGTTGTTGATTAGATGTGGGAGGGGTGCGGGGAGG 428

  scaffold111|s      23433 AA-GG--GGGTCAGCACATTAAAGTTTCAATTAAATAGTTGAACAT---A 23476
                             -  --       i vivvvi v            v   v i  i--- 
C rnd-1_family-        427 AATGGCAGGGTCAGTAAGGACGATTTTCAATTAAATTGTTTAGCACGTAA 378

  scaffold111|s      23477 AAAATTCAAAAT 23488
                               vi      
C rnd-1_family-        377 AAAAACCAAAAT 366

Matrix = 20p43g.matrix
Kimura (with divCpGMod) = 17.86
Transitions / transversions = 0.46 (52/112)
Gap_init rate = 0.04 (36 / 996), avg. gap size = 1.08 (39 / 36)

4723 16.47 1.27 2.27 scaffold111|size321812 22667 23691 (297468) C rnd-1_family-2#Unknown (1404) 1361 347 m_b2109s001i28 8589

  scaffold111|s      22667 GTTCATTTGAAGTGAGAGGGGTGATGG-GAGGAAGGGGAGGGTCAGCACA 22715
                                      v  i       -    -      v  v   i    i v 
C rnd-1_family-       1361 GTTCATTTGAATTGGGAGGGGT-ATGGTGAGGAACGGTAGGATCAGTAGA 1313

  scaffold111|s      22716 TTAAAGTTTCAATAAAATAGTTCAAAATAAAAAACAAA-ATGGGAGATCT 22764
                             i  v       v        v    v      v   -    v   v  
C rnd-1_family-       1312 TTGAATTTTCAATTAAATAGTTGAAAAGAAAAAAGAAACATGGCAGAACT 1263

  scaffold111|s      22765 CACCAACCAGGTGAGCAATGGACCTGATTCTATTTTTGGCAGCAGGGCTG 22814
                                ii        i          -  i -      v          v
C rnd-1_family-       1262 CACCAGTCAGGTGAGTAATGGACCTG-TTTT-TTTTTGCCAGCAGGGCTC 1215

  scaffold111|s      22815 TTTATCTGTGAGGACGCGGCGATGGGCCAATGTGGCTCATTAGAAGTGGG 22864
                             v  v  v                       v  i v   v        
C rnd-1_family-       1214 TTGATATGAGAGGACGCGGCGATGGGCCAATGGGGTTGATTTGAAGTGGG 1165

  scaffold111|s      22865 AGGGGTGATGG-GAGCAAGGGCAGGGTTAGTTGCAATGAGTTTCAATTAA 22913
                                 vv   -   v       v   i  i-  vivv v          
C rnd-1_family-       1164 AGGGGTTTTGGAGAGGAAGGGCATGGTCAGC-GCTGACATTTTCAATTAA 1116

  scaffold111|s      22914 ATAGTTGAATATAAAAAATCAACATGGGAGAACTCACCAGTCAGGTGAGC 22963
                                    v v  v    v  v  ? v                     i
C rnd-1_family-       1115 ATAGTTGAAAAGAACAAATAAAAATNGCAGAACTCACCAGTCAGGTGAGT 1066

  scaffold111|s      22964 AATGGACCTGATTCTATTTTTGGCAGCAGGGCTGTTTATCTGTGAGGACG 23013
                                          v      v             vv    v       
C rnd-1_family-       1065 AATGGACCTGATTCTTTTTTTGCCAGCAGGGCTGTTGCTCTGAGAGGACG 1016

  scaffold111|s      23014 CGGCGAC-TGGCAGATGTGGTTCATTTGAAGTGGGAGGGGTGATGGGAGG 23062
                                  - v  -     v   v      v            vv i    
C rnd-1_family-       1015 CGGCGACGTCGC-GATGTTGTTGATTTGATGTGGGAGGGGTGTGGAGAGG 967

  scaffold111|s      23063 AAGGGGAAGGTCAGCGCATTAAAGTTTCAATTACATAGTTGAAAATGAAA 23112
                                v i       i    v iv         v       i    i   
C rnd-1_family-        966 AAGGGCAGGGTCAGCACATTCAGTTTTCAATTAAATAGTTGGAAATAAAA 917

  scaffold111|s      23113 AAAAATCAAAATGGGAGATCTCACCAACCAGGTGAGCAATGGACCTGATT 23162
                              ---        v   v       ii       vi v           
C rnd-1_family-        916 AAA---CAAAATGGCAGAACTCACCAGTCAGGTGATTATTGGACCTGATT 870

  scaffold111|s      23163 CTATTTTTGGCAGCAGGGTTGTTTATCTGT-GAGGACGCGACGATGGGGC 23211
                             v      v     v  i    v   -  -         i   i vv  
C rnd-1_family-        869 CTTTTTTTGCCAGCACGGCTGTTGATC-GTAGAGGACGCGGCGACGTCGC 821

  scaffold111|s      23212 AATTTGGTTCATTAGAAGTGGGAGGGGTGTTGGGAGGAATGATATGGTCA 23261
                           i  v v   v   v  v             v i      v ii v     
C rnd-1_family-        820 GATGTTGTTGATTTGATGTGGGAGGGGTGTGGAGAGGAAGGGCAGGGTCA 771

  scaffold111|s      23262 GCACAT-TAAAGTTTCAATTAAATAGTTGAATATAAAAAACTCAAAATGG 23310
                            i- i - v  v                   v     ------       
C rnd-1_family-        770 GT-CGTGTCAATTTTCAATTAAATAGTTGAAAATAAA------AAAATGG 728

  scaffold111|s      23311 GAGAACTCACCAGTCAGGTGAGCAATGGACCTGATTCATTTTTTGGCAGC 23360
                           v                                    v       v    
C rnd-1_family-        727 CAGAACTCACCAGTCAGGTGAGCAATGGACCTGATTCTTTTTTTGCCAGC 678

  scaffold111|s      23361 AGGGCTATTTATCTGT-GATGACGCGGCGACATGCTGGTTTTGTTCATTA 23409
                            v    i      -  -  v           i vvi i v     v   v
C rnd-1_family-        677 ACGGCTGTTTATC-GTAGAGGACGCGGCGACGTCGCGATGTTGTTGATTT 629

  scaffold111|s      23410 GAAGTGGGAGGGGTGATGGGAGGAAGG---GGGTCAGCACATTAAAGTTT 23456
                             v            vv i        ---       i vivvvi v   
C rnd-1_family-        628 GATGTGGGAGGGGTGTGGAGAGGAAGGGCAGGGTCAGTAAGGACGATTTT 579

  scaffold111|s      23457 CAATTAAATAGTTGAACATAAAAATTCAAAATGGGAGAACTCACCAGTCA 23506
                                           v     -----       v           v   
C rnd-1_family-        578 CAATTAAATAGTTGAAAATAAA-----AAAATGGCAGAACTCACCACTCA 534

  scaffold111|s      23507 GGTGAGCAATGGACCTGATCCATTTTTTGGCAGCAGGGCTGTTTATCTGT 23556
                                     ?        i v       v     v          -   
C rnd-1_family-        533 GGTGAGCAATNGACCTGATTCTTTTTTTGCCAGCACGGCTGTTTAT-TGT 485

  scaffold111|s      23557 -GAGGATGCGGCAATGGGCTGATGTGGTTCATTAGAAGTGGGAGGGGTGA 23605
                           -     i     ? i vvvi     v   v      v            v
C rnd-1_family-        484 AGAGGACGCGGCNACGTCGCGATGTTGTTGATTAGATGTGGGAGGGGTGC 435

  scaffold111|s      23606 TGGGAGCAAGGGCAGGGTTAGTTGCAATGAGTTTCAATTAAATAGTTGAA 23655
                           v     v  v        i   vivi i  v            v   v i
C rnd-1_family-        434 GGGGAGGAATGGCAGGGTCAGTAAGGACGATTTTCAATTAAATTGTTTAG 385

  scaffold111|s      23656 AATG-AAAAATATCAAAATGAG-AGAACTCACCAATCA 23691
                           v i -     v i      v  - v   v  v   i  
C rnd-1_family-        384 CACGTAAAAAAACCAAAATCAGCATAACACAACAACCA 347

Matrix = 20p43g.matrix
Kimura (with divCpGMod) = 17.30
Transitions / transversions = 0.45 (51/114)
Gap_init rate = 0.03 (34 / 1024), avg. gap size = 1.06 (36 / 34)

3639 16.04 0.93 2.29 scaffold111|size321812 23032 23784 (297375) C rnd-1_family-2#Unknown (1404) 1361 619 m_b2109s001i29 8589

  scaffold111|s      23032 GTTCATTTGAAGTGGGAGGGGTGATGG-GAGGAAGGGGAAGGTCAGCGCA 23080
                                      v          -    -      v  v i i    iiv 
C rnd-1_family-       1361 GTTCATTTGAATTGGGAGGGGT-ATGGTGAGGAACGGTAGGATCAGTAGA 1313

  scaffold111|s      23081 TTAAAGTTTCAATTACATAGTTGAAAATGAAAAAAAATCAAAATGGGAGA 23130
                             i  v         v           -       i --  v    v   
C rnd-1_family-       1312 TTGAATTTTCAATTAAATAGTTGAAAA-GAAAAAAGA--AACATGGCAGA 1266

  scaffold111|s      23131 TCTCACCAACCAGGTGAGCAATGGACCTGATTCTATTTTTGGCAGCAGGG 23180
                           v       ii        i          -  i -      v        
C rnd-1_family-       1265 ACTCACCAGTCAGGTGAGTAATGGACCTG-TTTT-TTTTTGCCAGCAGGG 1218

  scaffold111|s      23181 TTGTTTATCTGTGAGGACGCGACGATGGGGCAATTTGGTTCATTAGAAGT 23230
                           i v  v  v  v         i       v    vv    v   v     
C rnd-1_family-       1217 CTCTTGATATGAGAGGACGCGGCGATGGGCCAATGGGGTTGATTTGAAGT 1168

  scaffold111|s      23231 GGGAGGGGTGTTGG-GAGGAATGATATGGTCAGCACATTAAAGTTTCAAT 23279
                                    v    -      v ii         i - v v v       
C rnd-1_family-       1167 GGGAGGGGTTTTGGAGAGGAAGGGCATGGTCAGCGC-TGACATTTTCAAT 1119

  scaffold111|s      23280 TAAATAGTTGAATATAAAAAACTCAAAATGGGAGAACTCACCAGTCAGGT 23329
                                       v v  v   - v     ? v                  
C rnd-1_family-       1118 TAAATAGTTGAAAAGAACAAA-TAAAAATNGCAGAACTCACCAGTCAGGT 1070

  scaffold111|s      23330 GAGCAATGGACCTGATTCATTTTTTGGCAGCAGGGCTATTTATCTGTGAT 23379
                              i              v       v          i  vv    v  v
C rnd-1_family-       1069 GAGTAATGGACCTGATTCTTTTTTTGCCAGCAGGGCTGTTGCTCTGAGAG 1020

  scaffold111|s      23380 GACGCGGCGACATGCTGGTTTTGTTCATTAGAAGTGGGAGGGGTGATGGG 23429
                                      i vvi i v     v   v  v            vv i 
C rnd-1_family-       1019 GACGCGGCGACGTCGCGATGTTGTTGATTTGATGTGGGAGGGGTGTGGAG 970

  scaffold111|s      23430 AGGAAGGG---GGTCAGCACATTAAAGTTTCAATTAAATAGTTGAACATA 23476
                                   ---            v iv                 i v   
C rnd-1_family-        969 AGGAAGGGCAGGGTCAGCACATTCAGTTTTCAATTAAATAGTTGGAAATA 920

  scaffold111|s      23477 AAAATTCAAAATGGGAGAACTCACCAGTCAGGTGAGCAATGGACCTGATC 23526
                               vv        v                    vi v          i
C rnd-1_family-        919 AAAAAACAAAATGGCAGAACTCACCAGTCAGGTGATTATTGGACCTGATT 870

  scaffold111|s      23527 CATTTTTTGGCAGCAGGGCTGTTTATCTGT-GAGGATGCGGCAATGGGCT 23575
                            v       v     v       v   -  -     i     i i vvvi
C rnd-1_family-        869 CTTTTTTTGCCAGCACGGCTGTTGATC-GTAGAGGACGCGGCGACGTCGC 821

  scaffold111|s      23576 GATGTGGTTCATTAGAAGTGGGAGGGGTGATGGGAGCAAGGGCAGGGTTA 23625
                                v   v   v  v            vv i   v           i 
C rnd-1_family-        820 GATGTTGTTGATTTGATGTGGGAGGGGTGTGGAGAGGAAGGGCAGGGTCA 771

  scaffold111|s      23626 GTTGCAATGAGTTTCAATTAAATAGTTGAAAATGAAAAATATCAAAATGA 23675
                             i iivii v                      i  -------      i
C rnd-1_family-        770 GTCGTGTCAATTTTCAATTAAATAGTTGAAAATAAA-------AAAATGG 728

  scaffold111|s      23676 GAGAACTCACCAATCAGGTGAGCAATGGACCTGATTCTTTTTTTGGCATC 23725
                           v           i                                v  v 
C rnd-1_family-        727 CAGAACTCACCAGTCAGGTGAGCAATGGACCTGATTCTTTTTTTGCCAGC 678

  scaffold111|s      23726 AGGGCTGTTTATCTGT-GATGACGCGGCGACGGGCCGATTTGGTTGATTA 23774
                            v           -  -  v            vvv    v v       v
C rnd-1_family-        677 ACGGCTGTTTATC-GTAGAGGACGCGGCGACGTCGCGATGTTGTTGATTT 629

  scaffold111|s      23775 GAAGTGGGAG 23784
                             v       
C rnd-1_family-        628 GATGTGGGAG 619

Matrix = 20p43g.matrix
Kimura (with divCpGMod) = 16.84
Transitions / transversions = 0.49 (39/79)
Gap_init rate = 0.03 (22 / 752), avg. gap size = 1.09 (24 / 22)


2410 9.68 0.29 0.58 scaffold111|size321812 23785 24127 (297032) C rnd-1_family-321#Unknown (405) 460 119 m_b2109s001i30 8590

  scaffold111|s      23785 TTCTTTGTAACCACCACTAAATTACCTCTAGAGAGGAGAACTGGTTCATT 23834
                                ? i                                ?      i i
C rnd-1_family-        460 TTCTTNGCAACCACCACTAAATTACCTCTAGAGAGGAGAANTGGTTCGTC 411

  scaffold111|s      23835 GATGGGGATAATTGTTTGATGGAGATCTGTGTGCTTTGGATGGTCCCGTT 23884
                           v                     i             i       i     
C rnd-1_family-        410 CATGGGGATAATTGTTTGATGGGGATCTGTGTGCTTCGGATGGTTCCGTT 361

  scaffold111|s      23885 TTGAAACTGTGCTGGTTGTCGTTAAGTAGCCTAATTTAATTGAACAAATT 23934
                                      i    i     v       v          vi  i    
C rnd-1_family-        360 TTGAAACTGTGTTGGTCGTCGTAAAGTAGCGTAATTTAATTCGACGAATT 311

  scaffold111|s      23935 ACCCCGCTGTTATCTGTCTCCTAATCAATAGATCAATGGTAGATGTTGTT 23984
                                i  i         v                 v       v     
C rnd-1_family-        310 ACCCCACTATTATCTGTCGCCTAATCAATAGATCAAAGGTAGATCTTGTT 261

  scaffold111|s      23985 GCTTGTTTGAAGGGGCATGAAAAGGACATTGCATGGGATTTATCGCCAAA 24034
                                             v            v v         iv   v 
C rnd-1_family-        260 GCTTGTTTGAAGGGGCATCAAAAGGACATTGAAGGGGATTTATTTCCACA 211

  scaffold111|s      24035 GATCGAGCAACTATGCAACGAACATTGTTGGTTTGTTCGTGGCGTCGAAT 24084
                                   i   v   i    v                            
C rnd-1_family-        210 GATCGAGCGACTCTGCGACGATCATTGTTGGTTTGTTCGTGGCGTCGAAT 161

  scaffold111|s      24085 TGATCATCGCGAAGTTGCTTCACG-GCGGTAATTTTGATTTCAA 24127
                                  vv          ?v   -   i --            
C rnd-1_family-        160 TGATCATGTCGAAGTTGCTNGACGAGCGAT--TTTTGATTTCAA 119

Matrix = 20p43g.matrix
Kimura (with divCpGMod) = 8.35
Transitions / transversions = 0.94 (16/17)
Gap_init rate = 0.01 (3 / 342), avg. gap size = 1.00 (3 / 3)


2430 10.75 0.80 1.33 scaffold111|size321812 23910 24286 (296873) rnd-1_family-389#Unknown 1 375 (0) m_b2109s001i31 8591

  scaffold111|s      23910 GTAGCCTAATTTAATTGAACAAATTACCCCGCTGTTATCTGTCTCCTAAT 23959
                               vv          vi  i         i  i         v      
  rnd-1_family-          1 GTAGAATAATTTAATTCGACGAATTACCCCACTATTATCTGTCGCCTAAT 50

  scaffold111|s      23960 CAATAGAT-CAATGGTAGATGTTGTTGCTTGTTTGAAGGGGCATGAAAAG 24008
                                   -   v       v                       v     
  rnd-1_family-         51 CAATAGATTCAAAGGTAGATCTTGTTGCTTGTTTGAAGGGGCATCAAAAG 100

  scaffold111|s      24009 GACATTGCATGGGATTTATCGCCAAAGATCGAGCAACTATGCAACGAACA 24058
                                  v v         iv   v         i   v   i    v  
  rnd-1_family-        101 GACATTGAAGGGGATTTATTTCCACAGATCGAGCGACTCTGCGACGATCA 150

  scaffold111|s      24059 TTGTTGGTTTGTTCGTGGCGTCGAATTGATCATCGCGAAGTTGCTTCACG 24108
                                                          i             vv   
  rnd-1_family-        151 TTGTTGGTTTGTTCGTGGCGTCGAATTGATCGTCGCGAAGTTGCTGGACG 200

  scaffold111|s      24109 -GCGGTAATTTTGATTTCAATGACACTGCGTGTAAAAATTGATCCGTGTG 24157
                           -   i --                    v  i            v   v 
  rnd-1_family-        201 AGCGAT--TTTTGATTTCAATGACACTGGGTATAAAAATTGATCGGTGAG 248

  scaffold111|s      24158 CAGTCT-GGGGTACCTCGTCATAAATATTTAAGAGCCTGTACTCCATTTT 24206
                              ?v -      ---                   ?i v      i    
  rnd-1_family-        249 CAGNATCGGGGTA---CGTCATAAATATTTAAGAGNTTCTACTCCGTTTT 295

  scaffold111|s      24207 ACATTATCTCTATAATTTACGGGGCTACGTACTAATTTGTCTCAAAGTCC 24256
                                  i  vv i                ii     i            
  rnd-1_family-        296 ACATTATTTCATTGATTTACGGGGCTACGTGTTAATTCGTCTCAAAGTCC 345

  scaffold111|s      24257 TCGTCTTTTTTTCGTTGAGCGGAGGACGTA 24286
                              ?          ?  v            
  rnd-1_family-        346 TCGNCTTTTTTTCGNTGCGCGGAGGACGTA 375

Matrix = 20p43g.matrix
Kimura (with divCpGMod) = 9.77
Transitions / transversions = 0.74 (17/23)
Gap_init rate = 0.02 (8 / 376), avg. gap size = 1.00 (8 / 8)


4180 6.27 2.91 1.92 scaffold111|size321812 24287 24904 (296255) rnd-1_family-13#Unknown 275 898 (303) m_b2109s001i32 8592

  scaffold111|s      24287 TTACTAACAAGTACTCCCCCCTACGGGTAGTAGGAGTAAACCCATAATAT 24336
                                                 v                  ----- ii 
  rnd-1_family-        275 TTACTAACAAGTACTCCCCCCTCCGGGTAGTAGGAGTAAAC-----ACGT 319

  scaffold111|s      24337 AAAATAAAACATGCTGTTAACACTGTCACTACAAAA-CCATTTT-GAAAT 24384
                                   -    -       v     v        -       -     
  rnd-1_family-        320 AAAATAAA-CATG-TGTTAACTCTGTCCCTACAAAAACCATTTTTGAAAT 367

  scaffold111|s      24385 GAAATAATATTTC-GAACAATATTTTTGAAATTTAGGTTTACAATCGG-A 24432
                            v           -        ?                      v  - 
  rnd-1_family-        368 GTAATAATATTTCCGAACAATANTTTTGAAATTTAGGTTTACAATGGGGA 417

  scaffold111|s      24433 CGAAAACAACTATATCATTACACAACAACATCATTTGATTAGATTGATGC 24482
                                                                -            
  rnd-1_family-        418 CGAAAACAACTATATCATTACACAACAACATCATTTG-TTAGATTGATGC 466

  scaffold111|s      24483 AATGGGAGG-AAGTTCTGTGGGAGTGGGG-TTGTATTTCATGGTTGTGGT 24530
                           ?        -                   -     v              
  rnd-1_family-        467 NATGGGAGGGAAGTTCTGTGGGAGTGGGGGTTGTAATTCATGGTTGTGGT 516

  scaffold111|s      24531 GGGTGGGGGTAGTGGGAAGATGACATGATGAGGGCAAATAATAATTTCAA 24580
                              ---   i            i    i ?      i             
  rnd-1_family-        517 GGG---GGGCAGTGGGAAGATGGCATGGTNAGGGCAGATAATAATTTCAA 563

  scaffold111|s      24581 ATTAAATTGTTTGGCAAATAACAGCATTGTAAAACTCACCATGGGTGTAG 24630
                                  v             v ?v  i v           i        
  rnd-1_family-        564 ATTAAATAGTTTGGCAAATAAAANAATCGAAAAACTCACCACGGGTGTAG 613

  scaffold111|s      24631 TCAATTGTCCTCCCTCTTT--CAGGCTTTAGATTTAGGCGGTGGGAGGGT 24678
                                      v i     --             ? i  vii       i
  rnd-1_family-        614 TCAATTGTCCTGCTTCTTTTTCAGGCTTTAGATTNAAGCCACGGGAGGGC 663

  scaffold111|s      24679 GGCGTGGGTGTTTAACTCATGGAGGGT--CAATGGCAGAAGATGGCAGGT 24726
                                   i      i          v--                     
  rnd-1_family-        664 GGCGTGGGCGTTTAATTCATGGAGGGGGGCAATGGCAGAAGATGGCAGGT 713

  scaffold111|s      24727 CAGCGACGGTCGTTCCCAATTCAATAGTTGACAAAATAAAATAAT-ACAC 24775
                              v                ?v          i            -   -
  rnd-1_family-        714 CAGGGACGGTCGTTCCCAATNAAATAGTTGACGAAATAAAATAATNACA- 762

  scaffold111|s      24776 AAAACTCACAATTGGCATTGTCAATTGCCCGGCTTC--TTTATAGGCTTT 24823
                                    v      i v                 --            
  rnd-1_family-        763 AAAACTCACCATTGGCGTGGTCAATTGCCCGGCTTCTTTTTATAGGCTTT 812

  scaffold111|s      24824 CAATTCAAGCCACGGGAGGG-GCGGC--GGGGTTTGTGATTCATATA--A 24868
                           ?    v              -     --                 v -- 
  rnd-1_family-        813 NAATTGAAGCCACGGGAGGGCGCGGCGTGGGGTTTGTGATTCATAGAGGA 862

  scaffold111|s      24869 GAGGGGTGACAGAAGAGGGCAGGTCAGCTCGGACAT 24904
                            i      i       ?                   
  rnd-1_family-        863 GGGGGGTGGCAGAAGANGGCAGGTCAGCTCGGACAT 898

Matrix = 20p43g.matrix
Kimura (with divCpGMod) = 5.32
Transitions / transversions = 1.00 (19/19)
Gap_init rate = 0.04 (25 / 617), avg. gap size = 1.20 (30 / 25)


3114 20.79 5.07 3.49 scaffold111|size321812 25179 26165 (294994) C rnd-1_family-2#Unknown (1580) 1185 184 m_b2109s001i33 8593

  scaffold111|s      25179 ATGTGGTTCATTAGAAGTGGAAGGAGTATTGG-GAGGAAGGGAAGGGTTA 25227
                              v    v   v       i   i  v    -         v v   i 
C rnd-1_family-       1185 ATGGGGTTGATTTGAAGTGGGAGGGGTTTTGGAGAGGAAGGGCATGGTCA 1136

  scaffold111|s      25228 GTTGCCATGAC--TTCCAATTACATTGTTCAAAATAA-AAACAAAA-TAG 25273
                            i-  --    --  i      v  v   v    v  -   i    - ? 
C rnd-1_family-       1135 GC-GC--TGACATTTTCAATTAAATAGTTGAAAAGAACAAATAAAAATNG 1089

  scaffold111|s      25274 --GGTTTGCTCACAACTGAGGTGAGCAATGGATCTCTTTCAGATTTTTGG 25321
                           -- i---i     v v v       i      i  vv   v--     v 
C rnd-1_family-       1088 CAGA---ACTCACCAGTCAGGTGAGTAATGGACCTGATTCT--TTTTTTG 1044

  scaffold111|s      25322 GAAGCAGGGCTG----------AGG---------CATAACG-----GTTC 25347
                           vv          ----------   --------- i vi  -----   v
C rnd-1_family-       1043 CCAGCAGGGCTGTTGCTCTGAGAGGACGCGGCGACGTCGCGATGTTGTTG 994

  scaffold111|s      25348 AATAGAAGTGGGAGGGGGGATGGA-AGGAAGGGCAGAGTTAGT-TATGAT 25395
                            v v  v          v -    -           i  i  i-i  vvv
C rnd-1_family-        993 ATTTGATGTGGGAGGGGTG-TGGAGAGGAAGGGCAGGGTCAGCACATTCA 945

  scaffold111|s      25396 GTGTTTCAATTAAACAGTTGGAAATGAAAAAATCGAAATGGGAGAACTCA 25445
                             -           i          i      - i      v        
C rnd-1_family-        944 GT-TTTCAATTAAATAGTTGGAAATAAAAAAA-CAAAATGGCAGAACTCA 897

  scaffold111|s      25446 CCTTCCAGGGGACTAATGGACCTGGTTCTTTTTTGGGCAGCACGGCTGTT 25495
                             vvi    v  i  v        i         v v             
C rnd-1_family-        896 CCAGTCAGGTGATTATTGGACCTGATTCTTTTTTTGCCAGCACGGCTGTT 847

  scaffold111|s      25496 TATCTGTAT-TGCCGCGGAGATGGGGCGATTTGGTTCATTAAAAGTGGAA 25544
                           v   -   v-v v     v  i vv     v v   v   vi v    i 
C rnd-1_family-        846 GATC-GTAGAGGACGCGGCGACGTCGCGATGTTGTTGATTTGATGTGGGA 798

  scaffold111|s      25545 GAGTGGATGG-GAGGAAGG-CAGGTTTAGTTGCGAGGTTTTTCAATTAAA 25592
                            i - vi   -        -    v i   i i vviv            
C rnd-1_family-        797 GGG-GTGTGGAGAGGAAGGGCAGGGTCAGTCGTGTCAATTTTCAATTAAA 749

  scaffold111|s      25593 TAGTTGGAAATGAAATAAAAAACAAAATGGGAGAACTCACCTTCCAGGGG 25642
                                 i    i   ---------      v          vvi    v 
C rnd-1_family-        748 TAGTTGAAAATAAAA---------AAATGGCAGAACTCACCAGTCAGGTG 708

  scaffold111|s      25643 ACTAATGGACCTGGTTCTTTTTT-GCCAGCACAGGTGTTTATCTGTAT-T 25690
                            vi          i         -        i v        -   v-v
C rnd-1_family-        707 AGCAATGGACCTGATTCTTTTTTTGCCAGCACGGCTGTTTATC-GTAGAG 659

  scaffold111|s      25691 GCCGCAGCAACTGGGCAATTTCGTTCATTAGAAGTGGAAGAGTGGATGG- 25739
                            v   i  i  vvv  i  v i   v   v  v    i  i - vi   -
C rnd-1_family-        658 GACGCGGCGACGTCGCGATGTTGTTGATTTGATGTGGGAGGG-GTGTGGA 610

  scaffold111|s      25740 GAGGAGGGCAAGGGTTAG--ATGCCATGGCTTTCAATTATGTAGTTGGAA 25787
                                i  vv     i  -- v -- i ii         vi      i  
C rnd-1_family-        609 GAGGAAGGGCAGGGTCAGTAAGG--ACGATTTTCAATTAAATAGTTGAAA 562

  scaffold111|s      25788 ATGAAACAAATCAAAATGGGAGAACTCACCTTCCAGGGGAGCTATGGACC 25837
                             i   -------      v          vii    v    v  ?    
C rnd-1_family-        561 ATAAAA-------AAATGGCAGAACTCACCACTCAGGTGAGCAATNGACC 519

  scaffold111|s      25838 TGGTTCTTTTTTTGCCAGCACGGCTGTTTATCTGT-GTTGCCGCGGCGAC 25886
                             i                            -   - vv v      ?  
C rnd-1_family-        518 TGATTCTTTTTTTGCCAGCACGGCTGTTTAT-TGTAGAGGACGCGGCNAC 470

  scaffold111|s      25887 GGGGCGATTTGGTTCATGTGAAGTGGGAGGGGTGTGGGGAGGGA----AG 25932
                            vv     v v   v  vv  v            i       i ----  
C rnd-1_family-        469 GTCGCGATGTTGTTGATTAGATGTGGGAGGGGTGCGGGGAGGAATGGCAG 420

  scaffold111|s      25933 GTTTAGTTGCGAGGCTTTTCAATTACATAGTTTCGAGCTTCAAAAAAC-A 25981
                            v i   viv  v v          v  v    v vi v v       - 
C rnd-1_family-        419 GGTCAGTAAGGACGATTTTCAATTAAATTGTTTAGCACGTAAAAAAACCA 370

  scaffold111|s      25982 AAATCGCAATAACTCAACAACCCACCAGTATTCTGCGGGGGCGCCAAGTA 26031
                                ivv     v        v   v  v  i  v       i    v 
C rnd-1_family-        369 AAATCAGCATAACACAACAACCAACCTGTCTTTTGAGGGGGCGTCAAGGA 320

  scaffold111|s      26032 TGCCGCATTGCGC-CGATTAGTGGCCAGATGATGTGACAACTCGTGGCTC 26080
                           i     i   -  -    viv   vv   i    v v       i     
C rnd-1_family-        319 CGCCGCGTTG-GCGCGATGGCTGGGAAGACGATGAGCCAACTCGCGGCTC 271

  scaffold111|s      26081 AAAACTCTTTGAACTCAAGGAGATTGAAGATGATGAAGATCCGCTCGAGC 26130
                                  iv        vi     i    iv     vvi     vi    
C rnd-1_family-        270 AAAACTCCATGAACTCACAGAGATCGAAGGGGATGACTGTCCGCGTGAGC 221

  scaffold111|s      26131 GGAAATACCATTGTGTTGATTTAT--TTGGGCAATGC 26165
                                 v       v   v   i -- v         
C rnd-1_family-        220 GGAAATCCCATTGTTTTGTTTTGTTATGGGGCAATGC 184

Matrix = 20p43g.matrix
Kimura (with divCpGMod) = 22.38
Transitions / transversions = 0.61 (75/123)
Gap_init rate = 0.06 (57 / 986), avg. gap size = 1.49 (85 / 57)


250 21.05 0.00 0.00 scaffold111|size321812 26379 26435 (294724) C genome_1_4786#DNA (234) 60 4 m_b2109s001i34 8587

  scaffold111|s      26379 GACAGTAATTTACTGGGTAAGCAGTAATTACTCAGTAACTTGACAGTAAT 26428
                                  v     v i    v          vv     i vviv      
C genome_1_4786         60 GACAGTATTTTACAGAGTAATCAGTAATTACGGAGTAATTACGGAGTAAT 11

  scaffold111|s      26429 TTGCAAC 26435
                              v   
C genome_1_4786         10 TTGGAAC 4

Matrix = 20p43g.matrix
Kimura (with divCpGMod) = 22.66
Transitions / transversions = 0.33 (3/9)
Gap_init rate = 0.00 (0 / 56), avg. gap size = 0.0 (0 / 0)


1974 11.44 0.30 0.30 scaffold111|size321812 26438 26770 (294389) C rnd-4_family-227#LINE/Ambal (7296) 333 1 m_b2109s001i35 8594

  scaffold111|s      26438 AGGCGAGAAATGGGGATGTGTGATGGCTCTTTGTATGCATTGAGCGATGA 26487
                              v  -     i   v                ? v      ?      i
C rnd-4_family-        333 AGGGGA-AAATGAGGAGGTGTGATGGCTCTTTGNAGGCATTGNGCGATGG 285

  scaffold111|s      26488 AGCGGGTAGTGTTGATGAGTTTGGGGACGAAAT-CAGTATGGTCTTGCGG 26536
                               ?       i ?v   v v ?     vvi -                
C rnd-4_family-        284 AGCGNGTAGTGTCGNAGAGATGGNGGACGTCGTTCAGTATGGTCTTGCGG 235

  scaffold111|s      26537 TGGTTCTCAAGGATGTGAGGCTGCGAAGTGCTGGGTAGTGAGGTCATGCT 26586
                              ?    iv                i i  v         v      ? 
C rnd-4_family-        234 TGGNTCTCGCGGATGTGAGGCTGCGAGGCGCGGGGTAGTGATGTCATGNT 185

  scaffold111|s      26587 TGTGGGATACTGGGGTTGTGCGTGTGAGTTCGAATGTATGGTGGGAACTG 26636
                           i                       i   ? ?  i             i  
C rnd-4_family-        184 CGTGGGATACTGGGGTTGTGCGTGCGAGNTNGAGTGTATGGTGGGAATTG 135

  scaffold111|s      26637 CTAATGGAGAGGGGAGGGTTTAGTAAGGAGGTATGCTGTGTGATGTTTTC 26686
                              i   i   ??                                  ?  
C rnd-4_family-        134 CTAGTGGGGAGNNGAGGGTTTAGTAAGGAGGTATGCTGTGTGATGTTNTC 85

  scaffold111|s      26687 ATTTGGATGAAGTTGCCTTAGATGTGCCATGGTGGGAGGCACGATCTCCG 26736
                           ivv    i  i       v  vv             ii? i       v 
C rnd-4_family-         84 GGGTGGACGAGGTTGCCTAAGTGGTGCCATGGTGGGGANCGCGATCTCAG 35

  scaffold111|s      26737 GTGTCCGTGGAGGAATATCGATGAAATTAATGCA 26770
                           ?      i  i               ?       
C rnd-4_family-         34 NTGTCCGCGGGGGAATATCGATGAAANTAATGCA 1

Matrix = 20p43g.matrix
Kimura (with divCpGMod) = 9.76
Transitions / transversions = 1.24 (21/17)
Gap_init rate = 0.01 (2 / 332), avg. gap size = 1.00 (2 / 2)


766 11.28 0.00 1.50 scaffold111|size321812 26830 26964 (294195) rnd-1_family-1234#Unknown 1 133 (0) m_b2109s001i36 8595

  scaffold111|s      26830 GGGAGGTCATGTTCGTGGGGGTGTTTTGGCGGCGGAAATGGTGGTATCAA 26879
                             i  ?          ? i    ?  i                 v     
  rnd-1_family-          1 GGAAGNTCATGTTCGTNGAGGTGNTTCGGCGGCGGAAATGGTGGAATCAA 50

  scaffold111|s      26880 TTTAATTCCTGTGTGTAGAGGTATCGTATTTTAGGTATGTATGTAGGACA 26929
                                      i   v  ?v   -  v      v   i         iii
  rnd-1_family-         51 TTTAATTCCTGCGTGGAGNCGTA-CGGATTTTACGTACGTATGTAGGGTG 99

  scaffold111|s      26930 TACTGTGTTGTGCTTGACTGATCTAATCGAAAAGT 26964
                               i v?    -                      
  rnd-1_family-        100 TACTATTNTGTG-TTGACTGATCTAATCGAAAAGT 133

Matrix = 20p43g.matrix
Kimura (with divCpGMod) = 10.31
Transitions / transversions = 1.50 (9/6)
Gap_init rate = 0.01 (2 / 134), avg. gap size = 1.00 (2 / 2)


28 5.89 0.00 0.00 scaffold111|size321812 29600 29635 (291524) (TTGTC)n#Simple_repeat 1 36 (0) c_b2109s251i0 8596

  scaffold111|s      29600 TTGTTTTGTTTTGTCTTGTCTTGTCTTGTCTTGTCT 29635
                               i    i                          
  (TTGTC)n#Simp          1 TTGTCTTGTCTTGTCTTGTCTTGTCTTGTCTTGTCT 36

Matrix = Unknown
Transitions / transversions = 1.00 (2/0)
Gap_init rate = 0.00 (0 / 35), avg. gap size = 0.0 (0 / 0)


827 5.99 18.38 1.90 scaffold111|size321812 31154 31289 (289870) rnd-1_family-620#Unknown 1 158 (153) m_b2109s001i37 8597

  scaffold111|s      31154 CCCCGGTCCACTTTTTTTGCGCATGTACATGTAGACATAATTTTGAAAGG 31203
                                          -           i        i           --
  rnd-1_family-          1 CCCCGGTCCACTTTT-TTGCGCATGTATATGTAGACGTAATTTTGAAA-- 47

  scaffold111|s      31204 AGAAAAAAGCTTATGAGGGTCACTCG-----GA----------------- 31231
                           v            i            -----  -----------------
  rnd-1_family-         48 CGAAAAAAGCTTACGAGGGTCACTCGATTCCGAGGCCATGTGTTCAGACG 97

  scaffold111|s      31232 ---AGTACAGGACCAATACCAATGGTCTATAACATTTTTTTGTCATGAAA 31278
                           ---         v               i     v          i    
  rnd-1_family-         98 TCGAGTACAGGAGCAATACCAATGGTCTGTAACAATTTTTTGTCACGAAA 147

  scaffold111|s      31279 TGGTTGTTTTT 31289
                                      
  rnd-1_family-        148 TGGTTGTTTTT 158

Matrix = 20p43g.matrix
Kimura (with divCpGMod) = 4.10
Transitions / transversions = 1.67 (5/3)
Gap_init rate = 0.04 (6 / 135), avg. gap size = 4.67 (28 / 6)


2526 10.82 0.00 1.08 scaffold111|size321812 31329 31702 (289457) rnd-1_family-338#Unknown 1 370 (0) m_b2109s001i38 8598

  scaffold111|s      31329 GTACTAACATGTGATGGGATACAAGCCATCACACTTTTGGCATGAAGCTT 31378
                                i   v         ii i          ?       ii   i?? 
  rnd-1_family-          1 GTACTGACAGGTGATGGGACGCGAGCCATCACANTTTTGGCGCGAAANNT 50

  scaffold111|s      31379 GAATTTTTTGCTACGATTCGCTGTACGTAGGAATTAGTAAGAATCTGTGA 31428
                              v?   i           ? ?                           
  rnd-1_family-         51 GAAANTTTCGCTACGATTCGNTNTACGTAGGAATTAGTAAGAATCTGTGA 100

  scaffold111|s      31429 AATTTCCCAATTGCCGATTTTTGGTCTGCAGCCTGTGGGAAGGGCAATAT 31478
                                 i      v v?    i           i  i   ?         
  rnd-1_family-        101 AATTTCTCAATTGACTNTTTTCGGTCTGCAGCCCGTAGGANGGGCAATAT 150

  scaffold111|s      31479 GTCGATTAAAGTAGCCCCATCCAAAAGGAAGCATCTTCAGACACTATTGA 31528
                             vi ? vi             i            i v    i       
  rnd-1_family-        151 GTAAANTCGAGTAGCCCCATCCGAAAGGAAGCATCCTGAGACGCTATTGA 200

  scaffold111|s      31529 AGGATTCTTAAGCATTGGAACAGTGAGAAAGTACTTTTTTCCATGCAAAT 31578
                           i            v       i            v           v  i
  rnd-1_family-        201 GGGATTCTTAAGCCTTGGAACGGTGAGAAAGTACATTTTTCCATGCCAAC 250

  scaffold111|s      31579 GAGATGTGCCAAAATAGCCAATTTTGGTCTCTAATGCATTAACTATTTTG 31628
                               i i                  ----     i    ?       v  
  rnd-1_family-        251 GAGACGCGCCAAAATAGCCAATTTT----TCTAACGCATNAACTATTATG 296

  scaffold111|s      31629 CATTAAGGGTCGAATATGTCATGAGTCAAAAAGGGCTATTGTATTGTTTT 31678
                            ?       i     iv  ?           ? ?      ?i  v     
  rnd-1_family-        297 CNTTAAGGGCCGAATGGGTNATGAGTCAAAANGNGCTATTNCATAGTTTT 346

  scaffold111|s      31679 GTATGCAATAGCCCGACCGGGGTT 31702
                             ??  i?                
  rnd-1_family-        347 GTNNGCGNTAGCCCGACCGGGGTT 370

Matrix = 20p43g.matrix
Kimura (with divCpGMod) = 7.63
Transitions / transversions = 2.08 (27/13)
Gap_init rate = 0.01 (4 / 373), avg. gap size = 1.00 (4 / 4)


22 30.49 0.00 0.00 scaffold111|size321812 33087 33155 (288004) (GGT)n#Simple_repeat 1 69 (0) m_b2109s252i1 8599

  scaffold111|s      33087 GGTGGTGGAGGAGGAGGGGGCGGTCATCACCATGGTGGTGGCGGCGGCGG 33136
                                   v  v  v  v  i   vi viivi         i  i  i  
  (GGT)n#Simple          1 GGTGGTGGTGGTGGTGGTGGTGGTGGTGGTGGTGGTGGTGGTGGTGGTGG 50

  scaffold111|s      33137 TGGTGGCGGCGGTGGTGGT 33155
                                 i  i         
  (GGT)n#Simple         51 TGGTGGTGGTGGTGGTGGT 69

Matrix = Unknown
Transitions / transversions = 1.43 (10/7)
Gap_init rate = 0.00 (0 / 68), avg. gap size = 0.0 (0 / 0)


2511 13.06 3.51 2.61 scaffold111|size321812 44968 45423 (275736) genome_3_7906#DNA 1 460 (1146) m_b2109s001i39 8600

  scaffold111|s      44968 CCGTAAAACCCGGATTATAGGAAACTACTTATTAT------CCACTTCAG 45011
                                              i               ------ v    ---
  genome_3_7906          1 CCGTAAAACCCGGATTATAAGAAACTACTTATTATAAGTTACAACTT--- 47

  scaffold111|s      45012 GGTGGGTGGTCGCTAT-TTTTTGTTCTTTTCTTTTATTT---GCCT--TT 45055
                             i i   vii -  i-   i    ---    vvi    ---   i--  
  genome_3_7906         48 GGCGAGTGCCTG-TACATTTCTGTT---TTCTGGCATTTAATGCCCAATT 93

  scaffold111|s      45056 TA-ATGCTGATATTCCCCACAAT-GCAGTTTCCTTTTCTTATCCAAAACA 45103
                             -   i   -  i  v    i - v v i     v  vv  v   v  i
  genome_3_7906         94 TAGATGTTGA-ATCCCACACAGTTGGATTCTCCTTGTCAAATGCAACACG 142

  scaffold111|s      45104 CAACCACAAAAAAAAAACCCTCTAACTCCG-CCGGTTTTTGTTGTTACTC 45152
                            -- v i viv v  i     v        - i    v   v-     vi
  genome_3_7906        143 C--CAATATGCATAAGACCCTGTAACTCCGGCTGGTTGTTGA-GTTACGT 189

  scaffold111|s      45153 ACTTT-GCCGTAAAACTCACAACACAGCACCCTTACAATGCGCGCAGCAT 45201
                                -                    v           ii  i i i-  
  genome_3_7906        190 ACTTTTGCCGTAAAACTCACAACACACCACCCTTACAACACGTGTAA-AT 238

  scaffold111|s      45202 CACACAAAACAACCAAAAACAAAGTGCAGCGGGTTGTTCTTGTGGGCTTT 45251
                                                v i     i                    
  genome_3_7906        239 CACACAAAACAACCAAAAACACAATGCAGTGGGTTGTTCTTGTGGGCTTT 288

  scaffold111|s      45252 TTGACAGATGACAATGGTCGTCACTGCGATTTGCACCCATTTGGATGCGG 45301
                              v                       v                      
  genome_3_7906        289 TTGCCAGATGACAATGGTCGTCACTGCTATTTGCACCCATTTGGATGCGG 338

  scaffold111|s      45302 GAATACCTTAATTCTCAATCGCGATGATTGGGGGGTTGGTATTCGTCTCC 45351
                                                v                      i     
  genome_3_7906        339 GAATACCTTAATTCTCAATCGAGATGATTGGGGGGTTGGTATTCATCTCC 388

  scaffold111|s      45352 GTTTGCGCATGATTGTGCAACACGAGCTTGCATGTTACACCATCAACAGC 45401
                                                       i  i        v         
  genome_3_7906        389 GTTTGCGCATGATTGTGCAACACGAGCTCGCGTGTTACACAATCAACAGC 438

  scaffold111|s      45402 GACGGCTCAGATGGATGTCGAG 45423
                                i ii             
  genome_3_7906        439 GACGGTTTGGATGGATGTCGAG 460

Matrix = 20p43g.matrix
Kimura (with divCpGMod) = 13.43
Transitions / transversions = 1.23 (32/26)
Gap_init rate = 0.04 (20 / 455), avg. gap size = 1.40 (28 / 20)


872 21.36 4.26 3.86 scaffold111|size321812 45436 45693 (275466) C rnd-5_family-402#DNA/TcMar-Tc2 (267) 285 27 m_b2109s001i40 8601

  scaffold111|s      45436 GACAAAATTGCACAAGTCACCTCTTACGCTG-TCCAGAATGCTCGGACG- 45483
                                 viv v?      --i    iv  ? - vi  i ?i        -
C rnd-5_family-        285 GACAAACCGGGNCAAGTC--TTCTTGAGCNGNTGTAGGANACTCGGACGG 238

  scaffold111|s      45484 -CGGGATGGATCTTTCGAGCAGCACCATTGGTCTTGAATGGAATGAACTC 45532
                           -             ?  i     v  i  v      ?             
C rnd-5_family-        237 CCGGGATGGATCTTNCGGGCAGCTCCGTTCGTCTTGNATGGAATGAACTC 188

  scaffold111|s      45533 GT-GCTCATTCTTTAGATCATCCACCTTCTTGA--GCACTTTCTTGAAGC 45579
                             - i  -    iv  i  i  v --       --               
C rnd-5_family-        187 GTCGTTC-TTCTCAAGGTCGTCAA--TTCTTGATAGCACTTTCTTGAAGC 141

  scaffold111|s      45580 GTGTGTAGTAGACTTGAGAAATACCCACGAACGCACAGGCTTGACGACAA 45629
                             ?vi     ?viv  v i?     v ?v v?  i  v     i    i 
C rnd-5_family-        140 GTNGATAGTANTTGTGTGGNATACCAANCATNGCGCACGCTTGGCGACGA 91

  scaffold111|s      45630 GAAAC-TTTGT-GAGACGTCCGGAAGATATTGACGGCCTGAACAAC---T 45674
                                -ii?  - v?  -----  iiiii ii     ii     i ---i
C rnd-5_family-         90 GAAACACCNGTNGCNAC-----GAGAGCGTCAACGGCTCGAACAGCGTAC 46

  scaffold111|s      45675 TCGCGTTTCTCTTTGATTG 45693
                                i     i  i i  
C rnd-5_family-         45 TCGCGCTTCTCCTTAACTG 27

Matrix = 20p43g.matrix
Kimura (with divCpGMod) = 23.32
Transitions / transversions = 1.94 (35/18)
Gap_init rate = 0.07 (18 / 257), avg. gap size = 1.17 (21 / 18)


1458 13.64 0.40 2.88 scaffold111|size321812 45568 45816 (275343) genome_3_7906#DNA 767 1009 (597) m_b2109s001i41 8602

  scaffold111|s      45568 CTTTCTTGAAGCGT-GTGTAGTAGACTTGAGAAATACCCACGAACGCACA 45616
                            i  iv       i-    v-                  v          
  genome_3_7906        767 CCTTTGTGAAGCGCAGTGTC-TAGACTTGAGAAATACCCTCGAACGCACA 815

  scaffold111|s      45617 GGCTTGACGACAAGAAACTTTGTGAGACGTCCGGAAGATATTGACGGCCT 45666
                                   i  v               i    i    -- i v v     
  genome_3_7906        816 GGCTTGACAACCAGAAACTTTGTGAGATGTCCAGAAG--ACTCAAGGCCT 863

  scaffold111|s      45667 GAACAACTTCGCGTTTCTCTTTGATTGAAAGTGACCTCCTTGACGTCACG 45716
                                     ii    -  i          iii             v i 
  genome_3_7906        864 GAACAACTTCATGTTT-TCCTTGATTGAAAACAACCTCCTTGACGTGATG 912

  scaffold111|s      45717 TCCATTTTTGCACACGCCCAAATTATGAGCACTGCCGCATTAAATGTAAA 45766
                                    i    v i ii v    --                 i    
  genome_3_7906        913 TCCATTTTTACACAAGTCTGATTTAT--GCACTGCCGCATTAAATATAAA 960

  scaffold111|s      45767 TCAATTTAAATGTTTTACATTCTTGGATTACGTTTATAATGAACTGTCAT 45816
                                       i           vii   i      -            
  genome_3_7906        961 TCAATTTAAATGCTTTACATTCTTTAGTTATGTTTAT-ATGAACTGTCAT 1009

Matrix = 20p43g.matrix
Kimura (with divCpGMod) = 15.32
Transitions / transversions = 2.30 (23/10)
Gap_init rate = 0.03 (8 / 248), avg. gap size = 1.00 (8 / 8)


5198 6.59 2.81 2.53 scaffold111|size321812 45815 46562 (274597) rnd-1_family-129#Unknown 82 831 (0) m_b2109s001i42 8603

  scaffold111|s      45815 ATAATTTTATAAATGTCTGTATGTCATTTAAAAACATCTTCTCAATCATA 45864
                              v      v                                       
  rnd-1_family-         82 ATATTTTTATTAATGTCTGTATGTCATTTAAAAACATCTTCTCAATCATA 131

  scaffold111|s      45865 TTCAGCAATTAAGGTTTTTGATAA-CAAAAATGCCGTTTTTCTGGCACCC 45913
                            ?       v              -                  ?    v 
  rnd-1_family-        132 TNCAGCAATGAAGGTTTTTGATAAACAAAAATGCCGTTTTTCTNGCACAC 181

  scaffold111|s      45914 TTTTTAA-TTTCATGCCACGTCGCTAATTTTTGTGT-CATGCTGTGGTGG 45961
                           v      -    i                       -  i    i  i  
  rnd-1_family-        182 ATTTTAAATTTCGTGCCACGTCGCTAATTTTTGTGTGCACGCTGCGGCGG 231

  scaffold111|s      45962 AGGCTGCTGCATCAATGCTTCTGGACCACCAAGCCAAACTACCAGGATAA 46011
                                      ?  ?      i         ?                  
  rnd-1_family-        232 AGGCTGCTGCANCANTGCTTCCGGACCACCANGCCAAACTACCAGGATAA 281

  scaffold111|s      46012 AAATGACCCGACCATGACAAACATGAACTGTTTTGCTTGTTTTGCAGAGG 46061
                           i       -        vv                       -  v    
  rnd-1_family-        282 GAATGACC-GACCATGAGCAACATGAACTGTTTTGCTTGTTT-GCTGAGG 329

  scaffold111|s      46062 TGATGGATTTGTACCACCATCACAAGGACTACAAGGGACAAATTTATGGT 46111
                              i                          ??       i ?   ?    
  rnd-1_family-        330 TGACGGATTTGTACCACCATCACAAGGACTNNAAGGGACGANTTTNTGGT 379

  scaffold111|s      46112 GGAATGCATGCTGGAGTTAGAGGGCTGGGCGGCTTAGTGAGTGACTTGTC 46161
                                         i                                   
  rnd-1_family-        380 GGAATGCATGCTGGGGTTAGAGGGCTGGGCGGCTTAGTGAGTGACTTGTC 429

  scaffold111|s      46162 CGGTG-GACTTGTTTTTGATT-GTTGCTGTTTGCACGTTTTCGTACGGCT 46209
                                -            v  -    i        i v   i  v    ?
  rnd-1_family-        430 CGGTGTGACTTGTTTTTGTTTGGTTGTTGTTTGCATGATTTTGTTCGGCN 479

  scaffold111|s      46210 GTCGTCACAGGACATGAGCCTCACGTCCCGTGACCCATCCTGCTTCATCA 46259
                             v                             i                 
  rnd-1_family-        480 GTGGTCACAGGACATGAGCCTCACGTCCCGTGGCCCATCCTGCTTCATCA 529

  scaffold111|s      46260 CTGTGACCAACTTCACGAAC--------TGCGAAGAAAGAATAATATGTT 46301
                             i                 --------              -i i -  
  rnd-1_family-        530 CTATGACCAACTTCACGAACTCTCGTNTTGCGAAGAAAGAAT-GTGT-TT 577

  scaffold111|s      46302 TTGTTGTGCCTCA-GCCAACCATACTGAAGCTCAATTCACGTTCACTTCG 46350
                              iiv       -               - ----               
  rnd-1_family-        578 TTGCCTTGCCTCANGCCAACCATACTGAA-C----TTCACGTTCACTTCG 622

  scaffold111|s      46351 CGAA--GTTCG-----CACCATCGACCTGTTTGATAGGTGGTATGGTAAG 46393
                               -- iv  -----          v   i                   
  rnd-1_family-        623 CGAATCGCGCGAACTTCACCATCGACGTGTCTGATAGGTGGTATGGTAAG 672

  scaffold111|s      46394 AATTTTTACGTGATCGTGCGTTTTCAAATAGACTGACAACAACTATCCAA 46443
                                     i              i--------   i       v  i 
  rnd-1_family-        673 AATTTTTACGCGATCGTGCGTTTTCG--------GACGACAACTAACCGA 714

  scaffold111|s      46444 TCCTCTGTTTGCACGCAATCGATTTGTTATGTATACAACTTTTCTCGTAC 46493
                                          v                   i              
  rnd-1_family-        715 TCCTCTGTTTGCACGAAATCGATTTGTTATGTATATAACTTTTCTCGTAC 764

  scaffold111|s      46494 TCACGTGTTCGTTATGTACATAACATGTTATTTACATAAAATTGTGGGCG 46543
                                              i           i     --    vv   i 
  rnd-1_family-        765 TCACGTGTTCGTTATGTACGTAACATGTTATCTACAT--AATTTAGGGTG 812

  scaffold111|s      46544 TCAAGCATGATGTGGTGTG 46562
                                           i  
  rnd-1_family-        813 TCAAGCATGATGTGGTATG 831

Matrix = 20p43g.matrix
Kimura (with divCpGMod) = 5.23
Transitions / transversions = 1.53 (29/19)
Gap_init rate = 0.04 (28 / 747), avg. gap size = 1.43 (40 / 28)

10496 6.80 3.77 0.61 scaffold111|size321812 46289 47722 (273437) rnd-1_family-11#Unknown 1 1479 (169) m_b2109s001i43 8603

  scaffold111|s      46289 AGAATAATATGTTTTGTTGTGCCTCAGCCAACCATACTGAAGCTCAATTC 46338
                                         -  iv                               
  rnd-1_family-          1 AGAATAATATGTTT-GTCTTGCCTCAGCCAACCATACTGAAGCTCAATTC 49

  scaffold111|s      46339 ACGTTCACTTCGCGAA--GTTCG-----CACCATCGACCTGTTTGATAGG 46381
                                        i  -- iv  -----    i                 
  rnd-1_family-         50 ACGTTCACTTCGCAAATCGCGCGAACTTCACCGTCGACCTGTTTGATAGG 99

  scaffold111|s      46382 TGGTATGGTAAGAATTTTTACGTGATCGTGCGTTTTCAAATAGACTGACA 46431
                                                                iv           
  rnd-1_family-        100 TGGTATGGTAAGAATTTTTACGTGATCGTGCGTTTTCGCATAGACTGACA 149

  scaffold111|s      46432 ACAACTATCCAATCCTCTGTTTGCACGCAATCGATTTGTTATGTATACAA 46481
                                  v  i                v                   i  
  rnd-1_family-        150 ACAACTAACCGATCCTCTGTTTGCACGAAATCGATTTGTTATGTATATAA 199

  scaffold111|s      46482 CTTTTCTCGTACTCACGTGTTCGTTATGTACATAACATGTTATTTACATA 46531
                                                                             
  rnd-1_family-        200 CTTTTCTCGTACTCACGTGTTCGTTATGTACATAACATGTTATTTACATA 249

  scaffold111|s      46532 AAATTGTGGGCGTCAAGCATGATGTGGTGTGGTAAGAATTTTTACGTGGT 46581
                                vv                     i                     
  rnd-1_family-        250 AAATTTAGGGCGTCAAGCATGATGTGGTATGGTAAGAATTTTTACGTGGT 299

  scaffold111|s      46582 CGTGCGTTTTCACATAGAAAGAAACCGAACGACAACTAACTGATCCTCTG 46631
                                      i       v                              
  rnd-1_family-        300 CGTGCGTTTTCGCATAGAATGAAACCGAACGACAACTAACTGATCCTCTG 349

  scaffold111|s      46632 TTTGCACAAAATCGATTTATTATGTATATGACTTTTCCTCTT-CTCACTT 46680
                                             i                 i   i -     ? 
  rnd-1_family-        350 TTTGCACAAAATCGATTTGTTATGTATATGACTTTTTCTCCTACTCACNT 399

  scaffold111|s      46681 GTTCGTGACGTACATAAAATTGTTATCTACATAACTTCGGGTGTCAAGCA 46730
                                 v i                         i  ?            
  rnd-1_family-        400 GTTCGTTATGTACATAAAATTGTTATCTACATAATTTNGGGTGTCAAGCA 449

  scaffold111|s      46731 TGATGTGTGCCACCTACAGAGGTAAGAGAAAACAGAGGAAAGTTGCGCTA 46780
                                      i                          ?       i   
  rnd-1_family-        450 TGATGTGTGCCGCCTACAGAGGTAAGAGAAAACAGAGGNAAGTTGCACTA 499

  scaffold111|s      46781 TTTTTTTCATTATATTTATTATTTGTTTACCAATTGTTTCTAATCAGAAG 46830
                                v                            v               
  rnd-1_family-        500 TTTTTATCATTATATTTATTATTTGTTTACCAATGGTTTCTAATCAGAAG 549

  scaffold111|s      46831 AATCCTTAC-TTTCTACACTAGTGACTCATATTTGATGGCATGTGTTATA 46879
                                    -                                        
  rnd-1_family-        550 AATCCTTACTTTTCTACACTAGTGACTCATATTTGATGGCATGTGTTATA 599

  scaffold111|s      46880 GACATAACGATGTTATGTATTTAAACAAGAAAGATGAAAGCAAGAACAGG 46929
                                                                             
  rnd-1_family-        600 GACATAACGATGTTATGTATTTAAACAAGAAAGATGAAAGCAAGAACAGG 649

  scaffold111|s      46930 TGAGCACCCAAACCCAAGGAAGATGGTTTCAATATTTTGAGATTGCGCCG 46979
                                                         i        i   i      
  rnd-1_family-        650 TGAGCACCCAAACCCAAGGAAGATGGTTTCGATATTTTGGGATCGCGCCG 699

  scaffold111|s      46980 GTTGTTCGATTTTGGGATTGTGCTGGATGTTCGATTTTTGGATTGCAGGC 47029
                            v                  i  i                          
  rnd-1_family-        700 GATGTTCGATTTTGGGATTGCGCCGGATGTTCGATTTTTGGATTGCAGGC 749

  scaffold111|s      47030 AGTATGATGTCAATAATTTTTGATTTGCAAAGGAAGTATTGTGTCGATAT 47079
                                 i    i  -             i                     
  rnd-1_family-        750 AGTATGGTGTCGAT-ATTTTTGATTTGCGAAGGAAGTATTGTGTCGATAT 798

  scaffold111|s      47080 TTTTGGA-TTGCGCAGGATGTATGGTGTCGATA-TTTTGATGTCACTGCA 47127
                                  -      i   i              -                
  rnd-1_family-        799 TTTTGGATTTGCGCGGGACGTATGGTGTCGATATTTTTGATGTCACTGCA 848

  scaffold111|s      47128 TCATGGTGTCGCTATTTTTGGATTGTGCAGGAAGTATGGTGTCGATGTTT 47177
                             i                      i                        
  rnd-1_family-        849 TCGTGGTGTCGCTATTTTTGGATTGCGCAGGAAGTATGGTGTCGATGTTT 898

  scaffold111|s      47178 TTTGATGGCGCAGGAAGTATGGTGTCGACATTTTTGGATTTGCATGAAGT 47227
                                i                      i                     
  rnd-1_family-        899 TTTGACGGCGCAGGAAGTATGGTGTCGATATTTTTGGATTTGCATGAAGT 948

  scaffold111|s      47228 ATTGTATCGATATTTTCGGACCGCGCAGGGGAATTTCTTGTCGATATTTT 47277
                                i          i   i      -  i i ? vv            
  rnd-1_family-        949 ATTGTGTCGATATTTTTGGATCGCGCA-GGAAGTNTGGTGTCGATATTTT 997

  scaffold111|s      47278 TGGATGGCGCAGGTCCATGATGACGAAGAAATGGCTGCAACATGGTGTCG 47327
                                ?               - i      --v     -           
  rnd-1_family-        998 TGGATNGCGCAGGTCCATGAT-ATGAAGAA--TGCTGC-ACATGGTGTCG 1043

  scaffold111|s      47328 ATA-------AT---------------------TATTTTTGGAATGGACA 47349
                              -------  ---------------------          v  vi  
  rnd-1_family-       1044 ATATTTTTGGATTCGCAGGAAGTATGGTGTCGATATTTTTGGATTGCGCA 1093

  scaffold111|s      47350 AGAGCATGGCTTATGGCTTTTGAGAGTAAGGCCAATTTGTTATGTATGCG 47399
                           i               -           v    v             i  
  rnd-1_family-       1094 GGAGCATGGCTTATGG-TTTTGAGAGTATGGCCTATTTGTTATGTATACG 1142

  scaffold111|s      47400 ACTGATGATAGCATTGTGCTTTTTGATAACTGAAGTTCTGACAGGG-GCA 47448
                                    ii            i      i               -  ?
  rnd-1_family-       1143 ACTGATGATGACATTGTGCTTTTCGATAACCGAAGTTCTGACAGGGCGCN 1192

  scaffold111|s      47449 GGAATCTGGTATATTTATAACTTGGTTATAAATATAACCTCCCGGAATGA 47498
                                       i    i           iv          v     i  
  rnd-1_family-       1193 GGAATCTGGTATGTTTACAACTTGGTTATGTATATAACCTCGCGGAACGA 1242

  scaffold111|s      47499 CTGGTAAGAGGGTAGTTGAGAAAAAGTTCATTATTTTCAATGTGTTTTTG 47548
                            v         v      i       ? ii  ?     i        v  
  rnd-1_family-       1243 CAGGTAAGAGGCTAGTTGGGAAAAAGNTTGTTNTTTTCGATGTGTTTGTG 1292

  scaffold111|s      47549 AATATAACATGGACGAACCTTTTCATCCCACGCAACATGGTATATTTGTG 47598
                           v         v   ?  ?             i                  
  rnd-1_family-       1293 TATATAACATTGACNAANCTTTTCATCCCACACAACATGGTATATTTGTG 1342

  scaffold111|s      47599 ACGTCGTTATGTATATAACAGCAAAATTCAGATC--------------AT 47634
                                              i  ii v?       -------------- v
  rnd-1_family-       1343 ACGTCGTTATGTATATAACGGCGGACNTCAGATCTCTTTTTCAAGTTAAA 1392

  scaffold111|s      47635 TTTGCTAGCCAGCATGACCAGACCGCTCAGGTAAGACCCTTCTAGAGATA 47684
                            i   i  v   ? i    -    v             v   i     i 
  rnd-1_family-       1393 TCTGCCAGGCAGNACGACC-GACCCCTCAGGTAAGACCGTTCCAGAGACA 1441

  scaffold111|s      47685 TGTCACAATCATTATTTCTTTGGATATGATATATATGT 47722
                                ? v  i  v      i           i   i 
  rnd-1_family-       1442 TGTCANATTCGTTTTTTCTTCGGATATGATATGTATAT 1479

Matrix = 20p43g.matrix
Kimura (with divCpGMod) = 5.34
Transitions / transversions = 1.94 (64/33)
Gap_init rate = 0.01 (19 / 1433), avg. gap size = 3.32 (63 / 19)


1648 10.45 0.79 1.59 scaffold111|size321812 47718 47970 (273189) genome_1_11390#DNA 1 251 (202) m_b2109s001i44 8604

  scaffold111|s      47718 TATGTCGGATCCCATTTTGAAAACCATCCATTATCAATAATGGACGATCC 47767
                                i   i     v         ii       vi           i  
  genome_1_1139          1 TATGTTGGACCCCATATTGAAAACCGCCCATTATAGATAATGGACGACCC 50

  scaffold111|s      47768 AGCATCGATAATGGGACGCTGCGGTTCCAGTATTGATGCCGGG-CCCGCT 47816
                                     v        -                  v    -    i 
  genome_1_1139         51 AGCATCGATACTGGGACGC-GCGGTTCCAGTATTGATGGCGGGGCCCGTT 99

  scaffold111|s      47817 ACCTGCCCCTTCTTTCTATATCGGGATGCCAATTCTGATTCTGGATGCCC 47866
                            v              v                            i    
  genome_1_1139        100 AACTGCCCCTTCTTTCAATATCGGGATGCCAATTCTGATTCTGGACGCCC 149

  scaffold111|s      47867 -GTATCTATACTGGCATTTTTTGCTGCGTAGCCCATTTTGATATTATTCC 47915
                           -            iv -       v                  v i    
  genome_1_1139        150 AGTATCTATACTGAGA-TTTTTGCAGCGTAGCCCATTTTGATAATGTTCC 198

  scaffold111|s      47916 CATATTGATAATTTCAGCACTTTAGAACGGCCCTTGCGATTCCAGTATCG 47965
                                                       v      i --    vv i  i
  genome_1_1139        199 CATATTGATAATTTCAGCACTTTAGAACCGCCCTTAC--TTCCCTTGTCA 246

  scaffold111|s      47966 ATAAT 47970
                             v  
  genome_1_1139        247 ATTAT 251

Matrix = 20p43g.matrix
Kimura (with divCpGMod) = 10.42
Transitions / transversions = 1.00 (13/13)
Gap_init rate = 0.02 (6 / 252), avg. gap size = 1.00 (6 / 6)


323 1.79 33.93 0.00 scaffold111|size321812 47991 48046 (273113) rnd-1_family-1281#Unknown 21 95 (3) m_b2109s001i45 8605

  scaffold111|s      47991 ATGAGAACAGCGTCGTCTCTATGGGGCAGATGGATG-------------- 48026
                                                               --------------
  rnd-1_family-         21 ATGAGAACAGCGTCGTCTCTATGGGGCAGATGGATGACAAAGGAAAGGGA 70

  scaffold111|s      48027 -----TGTGCGTTGGAGGCGTTGTG 48046
                           -----           v        
  rnd-1_family-         71 TAGGTTGTGCGTTGGATGCGTTGTG 95

Matrix = 20p43g.matrix
Kimura (with divCpGMod) = 1.81
Transitions / transversions = 0.00 (0/1)
Gap_init rate = 0.04 (2 / 55), avg. gap size = 9.50 (19 / 2)


1042 9.86 0.70 0.00 scaffold111|size321812 48051 48192 (272967) genome_1_11390#DNA 311 453 (0) m_b2109s001i46 8606

  scaffold111|s      48051 AACGTCACAAGATCGCGATCCCCATATTGAAAATGCCCT-TCTTTACGGG 48099
                                                           i     v- i        
  genome_1_1139        311 AACGTCACAAGATCGCGATCCCCATATTGAAAGTGCCCGATTTTTACGGG 360

  scaffold111|s      48100 CCCCGGCATCAATACTGGAACCGCGCGTCCCATTATCGATGCTGGATTGT 48149
                                v                          v            i i  
  genome_1_1139        361 CCCCGCCATCAATACTGGAACCGCGCGTCCCAGTATCGATGCTGGGTCGT 410

  scaffold111|s      48150 CCATTATCGATAATGGATGGTTTTCTAAACGGGATCCAACATA 48192
                                   v       ii       v v i   i         
  genome_1_1139        411 CCATTATCTATAATGGGCGGTTTTCAATATGGGGTCCAACATA 453

Matrix = 20p43g.matrix
Kimura (with divCpGMod) = 9.15
Transitions / transversions = 1.33 (8/6)
Gap_init rate = 0.01 (1 / 141), avg. gap size = 1.00 (1 / 1)


229 25.62 11.71 5.08 scaffold111|size321812 48170 48280 (272879) rnd-1_family-0#Unknown 2155 2272 (236) m_b2109s001i47 8607

  scaffold111|s      48170 TTTTCTAAACGGGATCCAACATATATAAC--ATTGATATTTCTTGCGCTC 48217
                            i    ii i i   --- i         --  v   v  ii   vv i 
  rnd-1_family-       2155 TCTTCTGGATGAGAT---ATATATATAACGCATGGATTTTCTTTGACCCC 2201

  scaffold111|s      48218 ACGCACTCTGTGGTATGTTTTGTGGCATTGTTATGTACATAACCATGT-- 48265
                             i  vvvi   --      - i i v    i     i    v i  i--
  rnd-1_family-       2202 ACACAAAGCGTG--ATGTTT-GCGACCTTGTCATGTATATAAACGTGCAA 2248

  scaffold111|s      48266 ---------GTTCTAGGGATTTTC 48280
                           ---------         i     
  rnd-1_family-       2249 ATCAGTTGAGTTCTAGGGGTTTTC 2272

Matrix = 20p43g.matrix
Kimura (with divCpGMod) = 28.37
Transitions / transversions = 2.00 (18/9)
Gap_init rate = 0.08 (9 / 110), avg. gap size = 2.11 (19 / 9)


1703 9.39 6.07 1.02 scaffold111|size321812 48191 48470 (272689) C rnd-1_family-224#Unknown (6) 294 1 m_b2109s001i48 8608

  scaffold111|s      48191 TATATAACATTGATATTTCTTGCGCTCACGCACTCTGTGGTATGTTTTGT 48240
                                       i        -i v  v     ?ii           -  
C rnd-1_family-        294 TATATAACATTGGTATTTCTT-TGATCCCGCACNTCGTGGTATGTTT-GT 247

  scaffold111|s      48241 GGCATTGTTATGTACATAACC-----------ATGTGTTCTAGGGATTTT 48279
                            i                   -----------    v       vv    
C rnd-1_family-        246 GACATTGTTATGTACATAACCGCGCGGATCAGATGTCTTCTAGGTTTTTT 197

  scaffold111|s      48280 CCGAGACGCAGCATGACCCTGCAGTGGTTTTTTTGACCCC---GATGT-- 48324
                             iv       v                      ?     ---     --
C rnd-1_family-        196 CCACGACGCAGGATGACCCTGCAGTGGTTTTTTTNACCCCCAAGATGTAG 147

  scaffold111|s      48325 -TTTATGTCCGTTGATAAATAATTATAGTAAAAATTATTTTTTACTAAAA 48373
                           -        vi    ?        i          v      ?-  i   
C rnd-1_family-        146 NTTTATGTCGATTGANAAATAATTGTAGTAAAAATGATTTTTN-CTGAAA 98

  scaffold111|s      48374 AGGATAGCATTATGGTGTCAATTTATAACTTATAATCTGGAAATTTCACT 48423
                                  i i v   i      ?                 v  v      
C rnd-1_family-         97 AGGATAGTACTTTGGCGTCAATNTATAACTTATAATCTGGTAAATTCACT 48

  scaffold111|s      48424 GACCATTTGGGGAAACTGACCAAAACTGACCAAAAATATCACAAACC 48470
                                   v               ?               i      
C rnd-1_family-         47 GACCATTTCGGGAAACTGACCAAANCTGACCAAAAATATCGCAAACC 1

Matrix = 20p43g.matrix
Kimura (with divCpGMod) = 9.14
Transitions / transversions = 1.00 (13/13)
Gap_init rate = 0.03 (7 / 279), avg. gap size = 2.86 (20 / 7)


2366 7.22 0.00 3.45 scaffold111|size321812 48471 48800 (272359) genome_3_7906#DNA 1288 1606 (0) m_b2109s001i49 8609

  scaffold111|s      48471 GATGTTAAAGTGGGCAGTGAGTAGGGATAAGCATCATGCAGAGGAGAAGT 48520
                                          i           i   v   -  vvi    vv -i
  genome_3_7906       1288 GATGTTAAAGTGGGCGGTGAGTAGGGACAAGGATC-TGACAAGGATCA-C 1335

  scaffold111|s      48521 GCCTCCAAAAGTGAGGAGAAGTGCCTCCAAAAGTTAGACCCCCAAAGTAC 48570
                             -------   -- v i              v   v             
  genome_3_7906       1336 GC-------AGT--GTAAAAGTGCCTCCAAAACTTATACCCCCAAAGTAC 1376

  scaffold111|s      48571 CACTTTGAGGACCTACGTCTCCCCAAAGTACAACTTTGAGGACCTAAATC 48620
                           v                                             v   
  genome_3_7906       1377 AACTTTGAGGACCTACGTCTCCCCAAAGTACAACTTTGAGGACCTACATC 1426

  scaffold111|s      48621 TCCATGAAATAAAAACTGGCGGGAACATAGTACAAAACTCTACCTTGACG 48670
                              vii                           i                
  genome_3_7906       1427 TCCCCAAAATAAAAACTGGCGGGAACATAGTACGAAACTCTACCTTGACG 1476

  scaffold111|s      48671 TATTAGGGTAACTTTGTCAGGATACCAATCCTTTTTCACCGTGCTAATAA 48720
                                                        i                 v  
  genome_3_7906       1477 TATTAGGGTAACTTTGTCAGGATACCAATTCTTTTTCACCGTGCTAAAAA 1526

  scaffold111|s      48721 CACTAACAACGGGACACTACATAAGTAACAGTGAATGTATCTTTTGTACA 48770
                                             i             i                 
  genome_3_7906       1527 CACTAACAACGGGACACTGCATAAGTAACAGTAAATGTATCTTTTGTACA 1576

  scaffold111|s      48771 TTTCGATATCTTATAATCCGGGTTTTACGG 48800
                                                         
  genome_3_7906       1577 TTTCGATATCTTATAATCCGGGTTTTACGG 1606

Matrix = 20p43g.matrix
Kimura (with divCpGMod) = 6.65
Transitions / transversions = 0.92 (11/12)
Gap_init rate = 0.03 (11 / 329), avg. gap size = 1.00 (11 / 11)


645 11.47 0.00 3.12 scaffold111|size321812 48825 48923 (272236) genome_11_9683#DNA 1 96 (360) m_b2109s001i50 8610

  scaffold111|s      48825 GTGGTCAGTGGTAGACACTATGAGCTATGACTCATAGTCCAAGATGTACT 48874
                                       i  v              v         i   ii    
  genome_11_968          1 GTGGTCAGTGGTGGAGACTATGAGCTATGAGTCATAGTCCGAGACATACT 50

  scaffold111|s      48875 TATTCCTATCTCAATTTCTACTACCTATGAGGACACCACCTATGAACCA 48923
                                      v v       v           ---         ii  
  genome_11_968         51 TATTCCTATCTGATTTTCTACGACCTATGAGGA---CACCTATGAGTCA 96

Matrix = 20p43g.matrix
Kimura (with divCpGMod) = 11.37
Transitions / transversions = 1.20 (6/5)
Gap_init rate = 0.03 (3 / 98), avg. gap size = 1.00 (3 / 3)


280 13.79 3.45 0.00 scaffold111|size321812 48931 48988 (272171) rnd-5_family-2472#Unknown 7 66 (11) m_b2109s001i51 8611

  scaffold111|s      48931 CTAGCAAAATTACTAGTAAAAAG--TCCCCATACTCACTACATGTTAAAC 48978
                              i            i     i--       i? v             v
  rnd-5_family-          7 CTAACAAAATTACTAGCAAAAAAAATCCCCATGNTAACTACATGTTAAAA 56

  scaffold111|s      48979 CAAATCTACA 48988
                             v v     
  rnd-5_family-         57 CATAACTACA 66

Matrix = 20p43g.matrix
Kimura (with divCpGMod) = 15.60
Transitions / transversions = 1.00 (4/4)
Gap_init rate = 0.02 (1 / 57), avg. gap size = 2.00 (2 / 1)


2646 12.37 0.00 0.99 scaffold111|size321812 48980 49387 (271772) C rnd-1_family-1321#Unknown (0) 404 1 m_b2109s001i52 8612

  scaffold111|s      48980 AAATCTACAATGAAGCATGCAAACACATTACCTTCTTGACCTTAGCACCC 49029
                                                     ?i   i i    ?   i       
C rnd-1_family-        404 AAATCTACAATGAAGCATGCAAACACNCTACTTCCTTGNCCTCAGCACCC 355

  scaffold111|s      49030 TCTGGGGAGTGTCTCTCCCAGTCCTGGTCCTTTTCCTCAGATCCCTCTGT 49079
                              ?v          - i  v          i      i   i   --  
C rnd-1_family-        354 TCTNTGGAGTGTCTC-CTCACTCCTGGTCCTCTTCCTCGGATTCCT--GT 308

  scaffold111|s      49080 ACCGTCCTACTGCGTGCTGACCTCGCTTCATCCATCCTCCTCTTCTCACG 49129
                                      ?     i v                   i  i i     
C rnd-1_family-        307 ACCGTCCTACTNCGTGCCGCCCTCGCTTCATCCATCCTCTTCCTTTCACG 258

  scaffold111|s      49130 CTTTCTAACCGATGCCCTACGTCGTTCTTCCTCAGGGGTACTCAAACTTT 49179
                             i    ?i      i     i                      vi    
C rnd-1_family-        257 CTCTCTANTCGATGCTCTACGCCGTTCTTCCTCAGGGGTACTCACGCTTT 208

  scaffold111|s      49180 CTGTACTTCCACTCTGCACCTACCACTCCATCCTCTTCATCTGCCTGTCC 49229
                            i v             v   i? i             v           
C rnd-1_family-        207 CCGGACTTCCACTCTGCCCCTGNCGCTCCATCCTCTTCCTCTGCCTGTCC 158

  scaffold111|s      49230 TGTTCACGGATCTGCTCCTGCTGTCATGCTATGGTGTACTTCCTCAAGTC 49279
                                i    v          v   i  ii   v        i      v
C rnd-1_family-        157 TGTTCGCGGAGCTGCTCCTGCAGTCGTGTCATGCTGTACTTCTTCAAGTG 108

  scaffold111|s      49280 ATCAGGCAATATGAAGCTGTTGCATTTCATTAAGTTGCATCCGATATACT 49329
                              v    iv     i       ii      -          i       
C rnd-1_family-        107 ATCCGGCAGGATGAAACTGTTGCGCTTCATT-AGTTGCATCCAATATACT 59

  scaffold111|s      49330 CATTGTGTGATGAGAGGTGCTCATTGATGCAAGAGTAAGGCCTCCGAGCA 49379
                            i iv     i     i     ? i      ? ?               i
C rnd-1_family-         58 CGTCTTGTGACGAGAGATGCTCNTCGATGCANGNGTAAGGCCTCCGAGCG 9

  scaffold111|s      49380 ATACCATC 49387
                                   
C rnd-1_family-          8 ATACCATC 1

Matrix = 20p43g.matrix
Kimura (with divCpGMod) = 10.74
Transitions / transversions = 2.57 (36/14)
Gap_init rate = 0.01 (4 / 407), avg. gap size = 1.00 (4 / 4)

2417 19.03 0.21 0.63 scaffold111|size321812 49198 49673 (271486) C rnd-1_family-939#Unknown (0) 474 1 m_b2109s001i53 8612

  scaffold111|s      49198 CCTACCACTCCATCCTCTTCATCTGCCTGTCCTGTTCACGGATCTGCTCC 49247
                              i? i             v                i    v       
C rnd-1_family-        474 CCTGNCGCTCCATCCTCTTCCTCTGCCTGTCCTGTTCGCGGAGCTGCTCC 425

  scaffold111|s      49248 TGCTGTCATGCTATGGTGTACTTCCTCAAGTCATCAGGCAATATGAAGCT 49297
                              v   i  ii   v        i      v   v    iv        
C rnd-1_family-        424 TGCAGTCGTGTCATGCTGTACTTCTTCAAGTGATCCGGCAGGATGAAGCT 375

  scaffold111|s      49298 GTTGCATTTCATTAAGTTGCATCCGATATACTCATTGTGTGATGAGAGGT 49347
                                i ?      -  i   i  i        i iv     i  v    
C rnd-1_family-        374 GTTGCGTNTCATTA-GTCGCACCCAATATACTCGTCTTGTGACGACAGGT 326

  scaffold111|s      49348 GCTCATTGATGCAAGAGTAAGGCCTCCGAGCAATACCATCACTCCTATCG 49397
                               vivi     ?     v         v i? ?  i           i
C rnd-1_family-        325 GCTCTCGAATGCANGAGTACGGCCTCCGACCGNTNCCGTCACTCCTATCA 276

  scaffold111|s      49398 ACCTGGCACAAAGGCATGCCACATATACAAAACTGCCACTGTGTATTGTT 49447
                                     i?           ?viv i v   v         i   v?
C rnd-1_family-        275 ACCTGGCACAGNGGCATGCCACANTCCCGACACTTCCACTGTGTGTTGAN 226

  scaffold111|s      49448 TGTCTTCTGCA-CATACTGGCGGCAAATGAAGCAACTCTACTGCCTGACC 49496
                           ?  i  --   -?i                 i  i    i          
C rnd-1_family-        225 NGTTTT--GCAGNGTACTGGCGGCAAATGAAACAGCTCTGCTGCCTGACC 178

  scaffold111|s      49497 CTAACCTTCACATCTTCTTTCCCATTGATTCTTGGGTGAGCAATAGAGCC 49546
                                   vivvi    i       ivvv i    i   ii   i  v  
C rnd-1_family-        177 CTAACCTTGGACCCTTCCTTCCCATCCTGTTTTGGATGAATAATGGATCC 128

  scaffold111|s      49547 ATCTTTGCCGGTGATGCGTACAGCAGGCTTCATTGTACTGCCGGAAGGAG 49596
                               vv?        ?  ?   i       ii v ???iv vi       
C rnd-1_family-        127 ATCTGGNCCGGTGATNCGNACAACAGGCTTTGTAGNNNCCCGAGAAGGAG 78

  scaffold111|s      49597 CAGTCTGTGCGCAAGGCTGATTAGTCGAACGATACGTCAAGCACCCGTCT 49646
                                ivv  i vi       v?? v v?      v      ii  i  ?
C rnd-1_family-         77 CAGTCCTGGCACTGGGCTGATGNNTAGTNCGATACCTCAAGCGTCCATCN 28

  scaffold111|s      49647 GACAATGGCCTTCCAATCAAATTGGTC 49673
                            ?   i   i       i     ? i 
C rnd-1_family-         27 GNCAACGGCTTTCCAATTAAATTNGCC 1

Matrix = 20p43g.matrix
Kimura (with divCpGMod) = 19.89
Transitions / transversions = 1.43 (53/37)
Gap_init rate = 0.01 (4 / 475), avg. gap size = 1.00 (4 / 4)

2838 12.41 0.23 0.23 scaffold111|size321812 49312 49739 (271420) C rnd-1_family-671#Unknown (0) 1071 644 m_b2109s001i54 8612

  scaffold111|s      49312 AGTTGCATCCGATATACTCATTGTGTGATGAGAGGTGCTCATTGATGCAA 49361
                                     i        i iv     i           v i      ?
C rnd-1_family-       1071 AGTTGCATCCAATATACTCGTCTTGTGACGAGAGGTGCTCCTCGATGCAN 1022

  scaffold111|s      49362 GAGTAAGGCCTCCGAGCAATACCATCACTCCTATCGACCTGGCACAAAGG 49411
                                ?           i?                i          i?  
C rnd-1_family-       1021 GAGTANGGCCTCCGAGCGNTACCATCACTCCTATCAACCTGGCACAGNGG 972

  scaffold111|s      49412 CATGCCACATATACAAAACTGCCACTGTGTATTGTTTGTCTTCTGCACAT 49461
                                       v i v   v         i   v        v vi?i 
C rnd-1_family-        971 CATGCCACATATCCGACACTTCCACTGTGTGTTGATTGTCTTCGGAGNGT 922

  scaffold111|s      49462 ACTGGCGGCAAATGAAGCAACTCTACTGCCTGACCCTAACCTTCACATCT 49511
                                       i   i  i    i                   i?    
C rnd-1_family-        921 ACTGGCGGCAAACGAAACAGCTCTGCTGCCTGACCCTAACCTTCGNATCT 872

  scaffold111|s      49512 TCTTTCCCATTGATTCTTGGGTGAGCAATAGAGCCATCTTTGCCGGTGAT 49561
                                     ?v?       i   ii   i  v      vv?        
C rnd-1_family-        871 TCTTTCCCATNCNTTCTTGGATGAATAATGGATCCATCTGGNCCGGTGAT 822

  scaffold111|s      49562 GCGTACAGCAGGCTTCATTGTACTGCCGGAAGGAGCAGTCTGTGCGCAAG 49611
                           ?  ?   i        i      i        i?      i      vi 
C rnd-1_family-        821 NCGNACAACAGGCTTCGTTGTACCGCCGGAAGANGCAGTCCGTGCGCTGG 772

  scaffold111|s      49612 GCTGATTAGTCGAACGATACGTCAAGCACCCGTCTGACAATGGCCTTCCA 49661
                                  v     -      v    ? ii  i  v ?   i     ?   
C rnd-1_family-        771 GCTGATTTGTCGA-CGATACTTCAANCGTCCATCGGNCAACGGCCTNCCA 723

  scaffold111|s      49662 ATCAAATTGGTCATTGCCCTAATGTTGAAG-CATCAATGAAATCATCATC 49710
                                   v i     i     i  i    -      i?     ?     
C rnd-1_family-        722 ATCAAATTTGCCATTGTCCTAACGTCGAAGTCATCAACNAAATCNTCATC 673

  scaffold111|s      49711 CATGTTATCGAAGAAGTCTCCAGTGAATT 49739
                              ?                         
C rnd-1_family-        672 CATNTTATCGAAGAAGTCTCCAGTGAATT 644

Matrix = 20p43g.matrix
Kimura (with divCpGMod) = 10.65
Transitions / transversions = 2.12 (36/17)
Gap_init rate = 0.00 (2 / 427), avg. gap size = 1.00 (2 / 2)


2359 13.92 0.26 0.00 scaffold111|size321812 50483 50870 (270289) rnd-1_family-607#Unknown 1 389 (703) m_b2109s001i55 8613

  scaffold111|s      50483 TTGTGCCCAAAGGAACAGACTTCCTTGGCTCGTGAGAGATATGCGGAAGG 50532
                                             i     ??                       ?
  rnd-1_family-          1 TTGTGCCCAAAGGAACAGGCTTCCNNGGCTCGTGAGAGATATGCGGAAGN 50

  scaffold111|s      50533 CCACCTCTCTTGCTTGTCTTAGGTCTCCATCCTGACATGCTTTCATCTAA 50582
                                      i  ?     ?           ?     ?  i     i  
  rnd-1_family-         51 CCACCTCTCTTACTNGTCTTNGGTCTCCATCCNGACATNCTCTCATCCAA 100

  scaffold111|s      50583 CATGATATAAATGACACAAATTGATTTCGTTCTTAAGCTGTTATATTCCT 50632
                              v v   ?     ? i   viv    v i  i i      i  i  ? 
  rnd-1_family-        101 CATCAGATANATGACNCGAATGACTTTCTTCCTCAGGCTGTTGTACTCNT 150

  scaffold111|s      50633 TAACAAAGGGAGCAAGGAAATCAAA-GGAAGTTCTGCACTATTAACATCC 50681
                           i   i  v    ?            -  ?  ivvi  i  i ii      
  rnd-1_family-        151 CAACGAATGGAGNAAGGAAATCAAANGGNAGCAGCGCGCTGTCGACATCC 200

  scaffold111|s      50682 CAGTACTTCTTCTCCACCCAGAGATAAGGAAACTGGTATATGAAGGTGTT 50731
                             i            i    ?  i  ?  ?  ?iv   ? v   ? iv  
  rnd-1_family-        201 CAATACTTCTTCTCCGCCCANAGGTANGGNAANCCGTANAGGAANGCTTT 250

  scaffold111|s      50732 GAAATAGTCCTTCGGGATGTATTGTCCATAATTCAGGTAATCTTTGATAC 50781
                              i                 i  ?  i  i  ii  ? v  i  v  ? 
  rnd-1_family-        251 GAAGTAGTCCTTCGGGATGTACTGNCCGTAGTTTGGGNACTCCTTCATNC 300

  scaffold111|s      50782 TGGAAGAATTACCTCGTTGCCACAACCCAGCAATTCCCTTGTGTACCTCC 50831
                           i?  v  ?  ?  ?  i     ? i   v         i    ?      
  rnd-1_family-        301 CNGATGANTTNCCNCGCTGCCANAGCCCCGCAATTCCCCTGTGNACCTCC 350

  scaffold111|s      50832 AAGACCAAAGTTATCAACAGTGTCATGCAAATCTTGACC 50870
                             ?  ?i??    i  v   ?    ?i            
  rnd-1_family-        351 AANACNGNNGTTACCATCAGNGTCANACAAATCTTGACC 389

Matrix = 20p43g.matrix
Kimura (with divCpGMod) = 14.98
Transitions / transversions = 2.38 (38/16)
Gap_init rate = 0.00 (1 / 387), avg. gap size = 1.00 (1 / 1)


3617 15.06 0.32 1.28 scaffold111|size321812 50638 51269 (269890) C rnd-1_family-671#Unknown (445) 626 1 m_b2109s001i56 8612

  scaffold111|s      50638 AAGGGAGCAAGGAAATCAAA-GGAAGTTCTGCACTATTAACATCCCAGTA 50686
                             v                 -        ---     ii        i  
C rnd-1_family-        626 AATGGAGCAAGGAAATCAAANGGAAGTTC---ACTATCGACATCCCAATA 580

  scaffold111|s      50687 CTTCTTCTCCACCCAGAGATAAGGAAACTGGTATATGAAGGTGTTGAAAT 50736
                                     i    ?  i  ?  ?  ?iv   ? v   v iv     i 
C rnd-1_family-        579 CTTCTTCTCCGCCCANAGGTANGGNAANCCGTANAGGAATGCTTTGAAGT 530

  scaffold111|s      50737 AGTCCTTCGGGATGTATTGTCCATAATTCAGGTAATCTTTGATACTGGAA 50786
                                           i  ?  i  i  ii  ? v  i  v  ? i   ?
C rnd-1_family-        529 AGTCCTTCGGGATGTACTGNCCGTAGTTTGGGNACTCCTTCATNCCGGAN 480

  scaffold111|s      50787 GAATTACCTCGTTGCCACAACCCAGCAATTCCCTTGTGTACCTCCAAGAC 50836
                             i  ?  ? ?i       i   v  i           ?        ?  
C rnd-1_family-        479 GAGTTNCCNCNCTGCCACAGCCCCGCGATTCCCTTGTGNACCTCCAANAC 430

  scaffold111|s      50837 CAAAGTTATCAACAGTGTCATGCAAATCTTGACCAAAGCATCGGGATTGT 50886
                           ?iv?  ? i  v   v    ?i  i                      i  
C rnd-1_family-        429 NGCNGTNACCATCAGAGTCANACAGATCTTGACCAAAGCATCGGGATCGT 380

  scaffold111|s      50887 TTGATTCTGGGTGGTGGAATTTAATACTGCTGGCTGCCACTCCATCCTTC 50936
                           iv vv      i             ii  ii v         v ?     
C rnd-1_family-        379 CGGCATCTGGGCGGTGGAATTTAATGTTGTCGTCTGCCACTCGANCCTTC 330

  scaffold111|s      50937 CATTTATTTGTTACCTCTGGATTTGTCAAAGGATGTGACAAGTACTCGTC 50986
                             ???     v i ?            i ? vii ?           i  
C rnd-1_family-        329 CANNNATTTGGTGCNTCTGGATTTGTCGANGCGCGNGACAAGTACTCATC 280

  scaffold111|s      50987 CAACACTGCTGCCTTGCCTTTTAGAGATGGATAGAAGTTCTCAAATAAGA 51036
                                          ?  i iv         v    v        ?    
C rnd-1_family-        279 CAACACTGCTGCCTTNCCCTCGAGAGATGGAAAGAACTTCTCAAANAAGA 230

  scaffold111|s      51037 CCGAATTATAATCAACATTGTCGGGATTCTTATTCCATGGAATGCCATCC 51086
                           i?     i        ?    i     i?    i          i ?   
C rnd-1_family-        229 TNGAATTGTAATCAACNTTGTTGGGATCNTTATCCCATGGAATGTCNTCC 180

  scaffold111|s      51087 AAAAAGGGAGAGTCATCTAAAGGCGTCCTGTCTTCAGCAGCTGAACCTTC 51136
                                i     -  i  ii           -     v    v   v    
C rnd-1_family-        179 AAAAAAGGAGA-TCGTCCGAAGGCGTCCTG-CTTCATCAGCGGAAGCTTC 132

  scaffold111|s      51137 CACCATTGCGTCTTCCATCGGGCAAACAGTTATTTGCTCTTCCTCAGACA 51186
                            i  --   -  i     i     i     v  i      ?i        
C rnd-1_family-        131 CGCC--TGC-TCCTCCATTGGGCAGACAGTGATCTGCTCTNTCTCAGACA 85

  scaffold111|s      51187 AAATTTTCCAAACAACCTTCTCATCATCACCTTTGCCAT-CCTCAACTCA 51235
                           i   i     v  i i   v  v  i  i  ? iv    - i    i  i
C rnd-1_family-         84 GAATCTTCCACACGATCTTGTCTTCGTCGCCNTCCCCATACTTCAATTCG 35

  scaffold111|s      51236 AAATTGCTTGCAGCTGCTTGAAAATCTGTTTCCA 51269
                                       i       v  ?     ?    
C rnd-1_family-         34 AAATTGCTTGCAACTGCTTGCAANTCTGTNTCCA 1

Matrix = 20p43g.matrix
Kimura (with divCpGMod) = 14.25
Transitions / transversions = 2.13 (64/30)
Gap_init rate = 0.02 (10 / 631), avg. gap size = 1.00 (10 / 10)

2083 16.35 5.18 0.00 scaffold111|size321812 51147 51513 (269646) C rnd-1_family-1032#Unknown (0) 386 1 m_b2109s001i58 8612

  scaffold111|s      51147 TCTTCCATCGGGCAAACAGTTATTTGCTCTTCCTCAGACAAAATTTTCCA 51196
                             i     i     i     v  i     ivi        i   i     
C rnd-1_family-        386 TCCTCCATTGGGCAGACAGTGATCTGCTCCGTCTCAGACAGAATCTTCCA 337

  scaffold111|s      51197 AACAACCTTCTCATCATCACCTTTGCCAT-CCTCAACTCAAAATTGCTTG 51245
                           v  i i   v  v  i  i  ? iv    - i    i  i          
C rnd-1_family-        336 CACGATCTTGTCTTCGTCGCCNTCCCCATACTTCAATTCGAAATTGCTTG 287

  scaffold111|s      51246 CAGCTGCTTGAAAATCTGTTTCCAACTCAGAGAAAGATTCATACGACTCT 51295
                             i       v  v     v     v??            i         
C rnd-1_family-        286 CAACTGCTTGCAACTCTGTGTCCAAGNNAGAGAAAGATTCGTACGACTCT 237

  scaffold111|s      51296 CCGATGCAGTCACGAGACTTCTTCAAAGCAG------------------C 51327
                             i i ii               ii ?    ------------------ 
C rnd-1_family-        236 CCAACGTGGTCACGAGACTTCTTTGANGCAGGCTTTCTGAACNACCTCGC 187

  scaffold111|s      51328 ACTCTTCAACCATTGCATCGTGTCGAGGATCATAAGGTGGTTCTTCCTCT 51377
                               i                 i  ?     i  ?     i     i   
C rnd-1_family-        186 ACTCCTCAACCATTGCATCGTGCCGNGGATCGTANGGTGGCTCTTCTTCT 137

  scaffold111|s      51378 CCCTTTGCCAAGACAGTGATTTCCTTTTGAACAACAAGAATCTCATTGCA 51427
                                i    i   ? i   v      iv?        ?     i     
C rnd-1_family-        136 CCCTTCGCCAGGACNGCGATGTCCTTTCTNACAACAAGNATCTCGTTGCA 87

  scaffold111|s      51428 GTCACTGGGTAGAAGATCCTGTTTGACTTTGTAGCCCTTGCTGTTTGGAG 51477
                           i     v            v i v?        ?vv         v    
C rnd-1_family-         86 ATCACTTGGTAGAAGATCCAGCTGNACTTTGTANAGCTTGCTGTTGGGAG 37

  scaffold111|s      51478 GTTTTCCAGAAACTGTTCCATGGAATTGGAATTTGT 51513
                               i    v         i i    i?   i    
C rnd-1_family-         36 GTTTCCCAGCAACTGTTCCGTAGAATCNGAACTTGT 1

Matrix = 20p43g.matrix
Kimura (with divCpGMod) = 15.49
Transitions / transversions = 2.16 (41/19)
Gap_init rate = 0.01 (2 / 366), avg. gap size = 9.50 (19 / 2)

4037 10.70 3.34 0.16 scaffold111|size321812 51305 51903 (269256) C rnd-1_family-1082#Unknown (0) 618 1 m_b2109s001i59 8612

  scaffold111|s      51305 TCACGAGACTTCTTCAAAGCAG--------------------CACTCTTC 51334
                                          i??  ? --------------------     i  
C rnd-1_family-        618 TCACGAGACTTCTTCGNNGCNGGCTTNTCCGCAACGACCTCGCACTCCTC 569

  scaffold111|s      51335 AACCATTGCATCGTGTCGAGGATCATAAGGTGGTTCTTCCTCTCCCTTTG 51384
                                          i  ?     i  ?     i     i        i 
C rnd-1_family-        568 AACCATTGCATCGTGCCGNGGATCGTANGGTGGCTCTTCTTCTCCCTTCG 519

  scaffold111|s      51385 CCAAGACAGTGATTTCCTTTTGAACAACAAGAATCTCATTGCAGTCACTG 51434
                              i   ? i   v      iv?        ?     i     i     v
C rnd-1_family-        518 CCAGGACNGCGATGTCCTTTCTNACAACAAGNATCTCGTTGCAATCACTT 469

  scaffold111|s      51435 GGTAGAAGATCCTGTTTGACTTTGTAGCCCTTGCTGTTTGGAGGTTTTCC 51484
                                       v i v?        ?vv         v        i  
C rnd-1_family-        468 GGTAGAAGATCCAGCTGNACTTTGTANAGCTTGCTGTTGGGAGGTTTCCC 419

  scaffold111|s      51485 AGAAACTGTTCCATGGAATTGGAATTTGTCTGACTGGTAGAGTTGGATGA 51534
                             v         i i    i?   i     i  ?     v     ? i  
C rnd-1_family-        418 AGCAACTGTTCCGTAGAATCNGAACTTGTCCGANTGGTACAGTTGNACGA 369

  scaffold111|s      51535 CTTCATACCCGGGGGAGTCCACATCAAGTCTACACTTGACTATCTTCCTC 51584
                               i     ?        v        i   i    v  v i       
C rnd-1_family-        368 CTTCGTACCCNGGGGAGTCAACATCAAGCCTATACTTCACGACCTTCCTC 319

  scaffold111|s      51585 TCCACAAATACTCTCTTCCCCGTAGCAATGGCTTGTTTCTTTGGTGCTGC 51634
                                                          i   i        i i   
C rnd-1_family-        318 TCCACAAATACTCTCTTCCCCGTAGCAATGGTTTGCTTCTTTGGCGTTGC 269

  scaffold111|s      51635 ACGACTTGGCTGCCTCTGCGTCATGTTGGATCCACTCTTCTTCTGCCCAG 51684
                                                        v?           i  -    
C rnd-1_family-        268 ACGACTTGGCTGCCTCTGCGTCATGTTGGTNCCACTCTTCTTTTG-CCAG 220

  scaffold111|s      51685 AGTACTTTGTTTTCCTTGCAGATGTAATGGCAGTGACACTGCCTCTCTCT 51734
                                  i  i     ?     v          i    v           
C rnd-1_family-        219 AGTACTTCGTCTTCCTNGCAGAGGTAATGGCAGCGACAGTGCCTCTCTCT 170

  scaffold111|s      51735 GAAGGGTGGGGCTCAGACACAGCCACAGAGGCAGACTGGCCTTCATTCTC 51784
                            ?                       ii        vv  v     vi   
C rnd-1_family-        169 GNAGGGTGGGGCTCAGACACAGCCATGGAGGCAGAGGGGACTTCAGCCTC 120

  scaffold111|s      51785 AGCCTCTGATTCAAATGGATCAGATGGAGGGAAGTACAGAGGTGAGGAGT 51834
                            v                     ??           v  ?  ?       
C rnd-1_family-        119 ATCCTCTGATTCAAATGGATCAGNNGGAGGGAAGTAAAGNGGNGAGGAGT 70

  scaffold111|s      51835 TGGGGTGTTCTTCCTTATCTCCCACAGCTGCATCTGTTGGGATGGCTTCT 51884
                                     v    i       i i                     v  
C rnd-1_family-         69 TGGGGTGTTCGTCCTCATCTCCCGCGGCTGCATCTGTTGGGATGGCTGCT 20

  scaffold111|s      51885 GTGTTCGTTTGTGGCTGTG 51903
                              i i             
C rnd-1_family-         19 GTGCTTGTTTGTGGCTGTG 1

Matrix = 20p43g.matrix
Kimura (with divCpGMod) = 9.51
Transitions / transversions = 1.67 (40/24)
Gap_init rate = 0.00 (2 / 598), avg. gap size = 10.50 (21 / 2)


1598 21.94 6.97 7.67 scaffold111|size321812 50868 51484 (269675) rnd-1_family-607#Unknown 463 1075 (17) m_b2109s001i57 8614

  scaffold111|s      50868 ACCAAAGCATCGGGATTGTTTGATTCTGGGTGGTGGAATTTAATACTG-C 50916
                               ivv    i    ii iv vv    v i       iv    ii  - 
  rnd-1_family-        463 ACCAGCTCATCAGGATCATCAGCATCTGCGCGGTGGAACGTAATGTTGTC 512

  scaffold111|s      50917 TGGCTGCCACTCCATCCTTCCATTTATTTG-TTACCTCTGGATT-----T 50960
                            vv  - ?    vv?       ?vv   i -  i   -   i  ----- 
  rnd-1_family-        513 TTTCT-CNACTCGTNCCTTCCANGGATTCGGTTGCCT-TGGGTTCTTGCT 560

  scaffold111|s      50961 GTCAAAGGATGTGACAAGTACTCGTCCAACACTGCTGCCTTGCCTTTTAG 51010
                               v--  i  ---   ?    i    ii vivi      ?    iv  
  rnd-1_family-        561 GTCAC--GACGT---AAGNACTCATCCAGTAGCTTTGCCTTNCCTTCAAG 605

  scaffold111|s      51011 AGATGGATAGAAGTTCTCAAATAAGACCGAATTATAATCAACATTGTCGG 51060
                                  v    v        v iv  ? ?   i        ? i  i? 
  rnd-1_family-        606 AGATGGAAAGAACTTCTCAAAAAGCACNGNATTGTAATCAACNTCGTTNG 655

  scaffold111|s      51061 GATTCTTATTCCATGGAATGCCATCCAAAAAGGGAGAGTCATCTAAAGGC 51110
                              i???  i          i v  vvi   ------------------ 
  rnd-1_family-        656 GATCNNNATCCCATGGAATGTCTTCATGAAA------------------C 687

  scaffold111|s      51111 GTCCTGTCTTCAGCAGCTGAACCTTCCACCATTGCGTCTTCCATCGGGCA 51160
                            i ---      v   v? ---  i  ------------     i     
  rnd-1_family-        688 GCC---TCTTCATCAGANG---CTCCC------------TCCATTGGGCA 719

  scaffold111|s      51161 AACAGTTATTTGCTCTTCCTCAGACAAAATTTTCCAAACAACCTTCTCAT 51210
                           ?     v  i      ?i   ?    i   ii    ?  i i   v  i 
  rnd-1_family-        720 NACAGTGATCTGCTCTNTCTCNGACAGAATCCTCCANACGATCTTGTCGT 769

  scaffold111|s      51211 CATCACCTTTGCCAT-CCTCAACTCAAAATTGCTTGCAGCTGCTTGAAAA 51259
                            i  vi i  v    - i    i? i  ivvv      ii      v  v
  rnd-1_family-        770 CGTCTTCCTTCCCATACTTCAATNCGAAGGATCTTGCAATTGCTTGCAAC 819

  scaffold111|s      51260 TCTGTTTCCAACTCAGAGAAAGATTCATACGACTCTCCGATGCAGTCACG 51309
                                vi v i?vv       ? v  i           i i i i   ??
  rnd-1_family-        820 TCTGTGCCGAGNGAAGAGAAANAGTCGTACGACTCTCCAACGTAATCANN 869

  scaffold111|s      51310 AGACTTC---TTC-------------AAAGCA-------GCACTCTTCAA 51336
                           ? ?    ---   -------------i  v  -------i     i    
  rnd-1_family-        870 NGNCTTCTGTTTCCCTTGAGGAGGATGAACCACTTCGGCACACTCCTCAA 919

  scaffold111|s      51337 CCATTGCA---------TCGTGTCGAGGATCATAAGGTGGTTCTTCCTCT 51377
                                  i---------     iivi   - i  ?     i     i   
  rnd-1_family-        920 CCATTGCGTCTGTTGCCTCGTGCTTGGGA-CGTANGGTGGCTCTTCTTCT 968

  scaffold111|s      51378 CCCTTTGCCAAGACAGTGATTTCCTTTTGAACAACAAGAATCTCATTGCA 51427
                                i        ??i   v     iivvi v vv v?     i  ---
  rnd-1_family-        969 CCCTTCGCCAAGACNNCGATGTCCTTCCTTGCTAATACNATCTCGTT--- 1015

  scaffold111|s      51428 GTCA-CTG--GGTAGAAGATCCTGTTTGACTTTGTAGCCCTTGCTGTTTG 51474
                               -?  --  ?         v i v?        ?vv         ? 
  rnd-1_family-       1016 GTCATNTGATGGNAGAAGATCCAGCTGNACTTTGTANAGCTTGCTGTTNG 1065

  scaffold111|s      51475 GAGGTTTTCC 51484
                               i     
  rnd-1_family-       1066 GAGGCTTTCC 1075

Matrix = 20p43g.matrix
Kimura (with divCpGMod) = 24.28
Transitions / transversions = 1.36 (72/53)
Gap_init rate = 0.09 (57 / 616), avg. gap size = 1.58 (90 / 57)


3617 15.06 0.32 1.28 scaffold111|size321812 50638 51269 (269890) C rnd-1_family-671#Unknown (445) 626 1 m_b2109s001i56 8612

  scaffold111|s      50638 AAGGGAGCAAGGAAATCAAA-GGAAGTTCTGCACTATTAACATCCCAGTA 50686
                             v                 -        ---     ii        i  
C rnd-1_family-        626 AATGGAGCAAGGAAATCAAANGGAAGTTC---ACTATCGACATCCCAATA 580

  scaffold111|s      50687 CTTCTTCTCCACCCAGAGATAAGGAAACTGGTATATGAAGGTGTTGAAAT 50736
                                     i    ?  i  ?  ?  ?iv   ? v   v iv     i 
C rnd-1_family-        579 CTTCTTCTCCGCCCANAGGTANGGNAANCCGTANAGGAATGCTTTGAAGT 530

  scaffold111|s      50737 AGTCCTTCGGGATGTATTGTCCATAATTCAGGTAATCTTTGATACTGGAA 50786
                                           i  ?  i  i  ii  ? v  i  v  ? i   ?
C rnd-1_family-        529 AGTCCTTCGGGATGTACTGNCCGTAGTTTGGGNACTCCTTCATNCCGGAN 480

  scaffold111|s      50787 GAATTACCTCGTTGCCACAACCCAGCAATTCCCTTGTGTACCTCCAAGAC 50836
                             i  ?  ? ?i       i   v  i           ?        ?  
C rnd-1_family-        479 GAGTTNCCNCNCTGCCACAGCCCCGCGATTCCCTTGTGNACCTCCAANAC 430

  scaffold111|s      50837 CAAAGTTATCAACAGTGTCATGCAAATCTTGACCAAAGCATCGGGATTGT 50886
                           ?iv?  ? i  v   v    ?i  i                      i  
C rnd-1_family-        429 NGCNGTNACCATCAGAGTCANACAGATCTTGACCAAAGCATCGGGATCGT 380

  scaffold111|s      50887 TTGATTCTGGGTGGTGGAATTTAATACTGCTGGCTGCCACTCCATCCTTC 50936
                           iv vv      i             ii  ii v         v ?     
C rnd-1_family-        379 CGGCATCTGGGCGGTGGAATTTAATGTTGTCGTCTGCCACTCGANCCTTC 330

  scaffold111|s      50937 CATTTATTTGTTACCTCTGGATTTGTCAAAGGATGTGACAAGTACTCGTC 50986
                             ???     v i ?            i ? vii ?           i  
C rnd-1_family-        329 CANNNATTTGGTGCNTCTGGATTTGTCGANGCGCGNGACAAGTACTCATC 280

  scaffold111|s      50987 CAACACTGCTGCCTTGCCTTTTAGAGATGGATAGAAGTTCTCAAATAAGA 51036
                                          ?  i iv         v    v        ?    
C rnd-1_family-        279 CAACACTGCTGCCTTNCCCTCGAGAGATGGAAAGAACTTCTCAAANAAGA 230

  scaffold111|s      51037 CCGAATTATAATCAACATTGTCGGGATTCTTATTCCATGGAATGCCATCC 51086
                           i?     i        ?    i     i?    i          i ?   
C rnd-1_family-        229 TNGAATTGTAATCAACNTTGTTGGGATCNTTATCCCATGGAATGTCNTCC 180

  scaffold111|s      51087 AAAAAGGGAGAGTCATCTAAAGGCGTCCTGTCTTCAGCAGCTGAACCTTC 51136
                                i     -  i  ii           -     v    v   v    
C rnd-1_family-        179 AAAAAAGGAGA-TCGTCCGAAGGCGTCCTG-CTTCATCAGCGGAAGCTTC 132

  scaffold111|s      51137 CACCATTGCGTCTTCCATCGGGCAAACAGTTATTTGCTCTTCCTCAGACA 51186
                            i  --   -  i     i     i     v  i      ?i        
C rnd-1_family-        131 CGCC--TGC-TCCTCCATTGGGCAGACAGTGATCTGCTCTNTCTCAGACA 85

  scaffold111|s      51187 AAATTTTCCAAACAACCTTCTCATCATCACCTTTGCCAT-CCTCAACTCA 51235
                           i   i     v  i i   v  v  i  i  ? iv    - i    i  i
C rnd-1_family-         84 GAATCTTCCACACGATCTTGTCTTCGTCGCCNTCCCCATACTTCAATTCG 35

  scaffold111|s      51236 AAATTGCTTGCAGCTGCTTGAAAATCTGTTTCCA 51269
                                       i       v  ?     ?    
C rnd-1_family-         34 AAATTGCTTGCAACTGCTTGCAANTCTGTNTCCA 1

Matrix = 20p43g.matrix
Kimura (with divCpGMod) = 14.25
Transitions / transversions = 2.13 (64/30)
Gap_init rate = 0.02 (10 / 631), avg. gap size = 1.00 (10 / 10)

2083 16.35 5.18 0.00 scaffold111|size321812 51147 51513 (269646) C rnd-1_family-1032#Unknown (0) 386 1 m_b2109s001i58 8612

  scaffold111|s      51147 TCTTCCATCGGGCAAACAGTTATTTGCTCTTCCTCAGACAAAATTTTCCA 51196
                             i     i     i     v  i     ivi        i   i     
C rnd-1_family-        386 TCCTCCATTGGGCAGACAGTGATCTGCTCCGTCTCAGACAGAATCTTCCA 337

  scaffold111|s      51197 AACAACCTTCTCATCATCACCTTTGCCAT-CCTCAACTCAAAATTGCTTG 51245
                           v  i i   v  v  i  i  ? iv    - i    i  i          
C rnd-1_family-        336 CACGATCTTGTCTTCGTCGCCNTCCCCATACTTCAATTCGAAATTGCTTG 287

  scaffold111|s      51246 CAGCTGCTTGAAAATCTGTTTCCAACTCAGAGAAAGATTCATACGACTCT 51295
                             i       v  v     v     v??            i         
C rnd-1_family-        286 CAACTGCTTGCAACTCTGTGTCCAAGNNAGAGAAAGATTCGTACGACTCT 237

  scaffold111|s      51296 CCGATGCAGTCACGAGACTTCTTCAAAGCAG------------------C 51327
                             i i ii               ii ?    ------------------ 
C rnd-1_family-        236 CCAACGTGGTCACGAGACTTCTTTGANGCAGGCTTTCTGAACNACCTCGC 187

  scaffold111|s      51328 ACTCTTCAACCATTGCATCGTGTCGAGGATCATAAGGTGGTTCTTCCTCT 51377
                               i                 i  ?     i  ?     i     i   
C rnd-1_family-        186 ACTCCTCAACCATTGCATCGTGCCGNGGATCGTANGGTGGCTCTTCTTCT 137

  scaffold111|s      51378 CCCTTTGCCAAGACAGTGATTTCCTTTTGAACAACAAGAATCTCATTGCA 51427
                                i    i   ? i   v      iv?        ?     i     
C rnd-1_family-        136 CCCTTCGCCAGGACNGCGATGTCCTTTCTNACAACAAGNATCTCGTTGCA 87

  scaffold111|s      51428 GTCACTGGGTAGAAGATCCTGTTTGACTTTGTAGCCCTTGCTGTTTGGAG 51477
                           i     v            v i v?        ?vv         v    
C rnd-1_family-         86 ATCACTTGGTAGAAGATCCAGCTGNACTTTGTANAGCTTGCTGTTGGGAG 37

  scaffold111|s      51478 GTTTTCCAGAAACTGTTCCATGGAATTGGAATTTGT 51513
                               i    v         i i    i?   i    
C rnd-1_family-         36 GTTTCCCAGCAACTGTTCCGTAGAATCNGAACTTGT 1

Matrix = 20p43g.matrix
Kimura (with divCpGMod) = 15.49
Transitions / transversions = 2.16 (41/19)
Gap_init rate = 0.01 (2 / 366), avg. gap size = 9.50 (19 / 2)

4037 10.70 3.34 0.16 scaffold111|size321812 51305 51903 (269256) C rnd-1_family-1082#Unknown (0) 618 1 m_b2109s001i59 8612

  scaffold111|s      51305 TCACGAGACTTCTTCAAAGCAG--------------------CACTCTTC 51334
                                          i??  ? --------------------     i  
C rnd-1_family-        618 TCACGAGACTTCTTCGNNGCNGGCTTNTCCGCAACGACCTCGCACTCCTC 569

  scaffold111|s      51335 AACCATTGCATCGTGTCGAGGATCATAAGGTGGTTCTTCCTCTCCCTTTG 51384
                                          i  ?     i  ?     i     i        i 
C rnd-1_family-        568 AACCATTGCATCGTGCCGNGGATCGTANGGTGGCTCTTCTTCTCCCTTCG 519

  scaffold111|s      51385 CCAAGACAGTGATTTCCTTTTGAACAACAAGAATCTCATTGCAGTCACTG 51434
                              i   ? i   v      iv?        ?     i     i     v
C rnd-1_family-        518 CCAGGACNGCGATGTCCTTTCTNACAACAAGNATCTCGTTGCAATCACTT 469

  scaffold111|s      51435 GGTAGAAGATCCTGTTTGACTTTGTAGCCCTTGCTGTTTGGAGGTTTTCC 51484
                                       v i v?        ?vv         v        i  
C rnd-1_family-        468 GGTAGAAGATCCAGCTGNACTTTGTANAGCTTGCTGTTGGGAGGTTTCCC 419

  scaffold111|s      51485 AGAAACTGTTCCATGGAATTGGAATTTGTCTGACTGGTAGAGTTGGATGA 51534
                             v         i i    i?   i     i  ?     v     ? i  
C rnd-1_family-        418 AGCAACTGTTCCGTAGAATCNGAACTTGTCCGANTGGTACAGTTGNACGA 369

  scaffold111|s      51535 CTTCATACCCGGGGGAGTCCACATCAAGTCTACACTTGACTATCTTCCTC 51584
                               i     ?        v        i   i    v  v i       
C rnd-1_family-        368 CTTCGTACCCNGGGGAGTCAACATCAAGCCTATACTTCACGACCTTCCTC 319

  scaffold111|s      51585 TCCACAAATACTCTCTTCCCCGTAGCAATGGCTTGTTTCTTTGGTGCTGC 51634
                                                          i   i        i i   
C rnd-1_family-        318 TCCACAAATACTCTCTTCCCCGTAGCAATGGTTTGCTTCTTTGGCGTTGC 269

  scaffold111|s      51635 ACGACTTGGCTGCCTCTGCGTCATGTTGGATCCACTCTTCTTCTGCCCAG 51684
                                                        v?           i  -    
C rnd-1_family-        268 ACGACTTGGCTGCCTCTGCGTCATGTTGGTNCCACTCTTCTTTTG-CCAG 220

  scaffold111|s      51685 AGTACTTTGTTTTCCTTGCAGATGTAATGGCAGTGACACTGCCTCTCTCT 51734
                                  i  i     ?     v          i    v           
C rnd-1_family-        219 AGTACTTCGTCTTCCTNGCAGAGGTAATGGCAGCGACAGTGCCTCTCTCT 170

  scaffold111|s      51735 GAAGGGTGGGGCTCAGACACAGCCACAGAGGCAGACTGGCCTTCATTCTC 51784
                            ?                       ii        vv  v     vi   
C rnd-1_family-        169 GNAGGGTGGGGCTCAGACACAGCCATGGAGGCAGAGGGGACTTCAGCCTC 120

  scaffold111|s      51785 AGCCTCTGATTCAAATGGATCAGATGGAGGGAAGTACAGAGGTGAGGAGT 51834
                            v                     ??           v  ?  ?       
C rnd-1_family-        119 ATCCTCTGATTCAAATGGATCAGNNGGAGGGAAGTAAAGNGGNGAGGAGT 70

  scaffold111|s      51835 TGGGGTGTTCTTCCTTATCTCCCACAGCTGCATCTGTTGGGATGGCTTCT 51884
                                     v    i       i i                     v  
C rnd-1_family-         69 TGGGGTGTTCGTCCTCATCTCCCGCGGCTGCATCTGTTGGGATGGCTGCT 20

  scaffold111|s      51885 GTGTTCGTTTGTGGCTGTG 51903
                              i i             
C rnd-1_family-         19 GTGCTTGTTTGTGGCTGTG 1

Matrix = 20p43g.matrix
Kimura (with divCpGMod) = 9.51
Transitions / transversions = 1.67 (40/24)
Gap_init rate = 0.00 (2 / 598), avg. gap size = 10.50 (21 / 2)


618 21.66 8.54 6.52 scaffold111|size321812 51940 52255 (268904) rnd-5_family-413#Unknown 3 324 (701) m_b2109s001i60 8615

  scaffold111|s      51940 TGACGGGGA-ACTCTGTGGGTGGGGGTTG-AACGTGATTGGCTTCAGCAT 51987
                                   v-i i v    i    --   -   -    v v   ii    
  rnd-5_family-          3 TGACGGGGCTGCCCGGTGGATGGG--TTGCAAC-TGATGGCCTTTGGCAT 49

  scaffold111|s      51988 GACTGGGATAATGGCTGTAGTTCGATTGTTGACAATGGAT-TGTTCACAG 52036
                              v v  v        i      iii      i  ?  i-  ---   i
  rnd-5_family-         50 GACGGCGAGAATGGCTGCAGTTCGGCCGTTGACGATNGACATG---ACAA 96

  scaffold111|s      52037 TGG---------TAATCGTT---------GAATCATTGAATT-GTGGAAG 52067
                              ---------? v     ---------   ? ii-  i  -  v    
  rnd-5_family-         97 TGGAGGCTCTACNATTCGTTTCCGCTAACGAANCGC-GAGTTCGTCGAAG 145

  scaffold111|s      52068 GCAGCTAATTGTCGTT--AGCTACAAAAAACTTGTCAAGATGGACCACTC 52115
                             -v   vvv?     --     vv?     v-   ii ii v  -    
  rnd-5_family-        146 GC-TCTACGANTCGTTGAAGCTAACNAAAACA-GTCGGGGCGCAC-ACTC 192

  scaffold111|s      52116 ACAAGCACGAAATCA--ATGGAGATGACTGTGGTAGGGGAAGAGACAATG 52163
                           iv   v --i    i--             i ? v       i       
  rnd-5_family-        193 GGAAGGA--GAATCGCGATGGAGATGACTGCGNTTGGGGAAGGGACAATG 240

  scaffold111|s      52164 TCTGGAGTTGCTCGCGAGATG-ATATATTGTGTATTGATTGTTGATCTTC 52212
                            vv v v   v  v  v    -  vi   -  i    i    i   -v  
  rnd-5_family-        241 TAAGTATTTGATCTCGCGATGTATTCATT-TGCATTGGTTGTCGAT-GTC 288

  scaffold111|s      52213 GACAGTGAAGATTGATCGTCAAGAGTGATTTCACACGTCTCCA 52255
                              - ii v  v   vi   ------      v          
  rnd-5_family-        289 GAC-GCAATGAATGAATGTC------GATTTCTCACGTCTCCA 324

Matrix = 20p43g.matrix
Kimura (with divCpGMod) = 21.97
Transitions / transversions = 0.94 (31/33)
Gap_init rate = 0.10 (30 / 315), avg. gap size = 1.60 (48 / 30)


1607 13.76 3.16 3.16 scaffold111|size321812 52294 52578 (268581) genome_11_9683#DNA 165 449 (7) m_b2109s001i61 8616

  scaffold111|s      52294 TTTTTTAATCTTTAC-------CTTATACAATAGGAACTTGTACGAAAGG 52336
                             i   vi     i -------   v   vi v      vi  i  v-v 
  genome_11_968        165 TTCTTTCGTCTTTGCGTCACTACTTCTACTGTCGGAACTAATATGAT-TG 213

  scaffold111|s      52337 TACATAAGA-TCTTTCGAATTGATGTCATCGATGGCCACCAACGACTGCA 52385
                              i   i -      --    --- --        i             
  genome_11_968        214 TACGTAAAAATCTTTC--ATTG---T--TCGATGGCTACCAACGACTGCA 256

  scaffold111|s      52386 ATTACAACAACATTCTGGTGGGCCTGCGCATCAGGACCATGAAGGGTTGG 52435
                            v iv   i                ii                v      
  genome_11_968        257 AATGAAACGACATTCTGGTGGGCCTATGCATCAGGACCATGAACGGTTGG 306

  scaffold111|s      52436 ATAGTCCATAACATCCTGAACAATTCCTACTCGTCAGATAGAGACTATAA 52485
                               i       i   i          ii   i      v   i   iv 
  genome_11_968        307 ATAGCCCATAACGTCCCGAACAATTCCCGCTCATCAGATTGAGGCTACCA 356

  scaffold111|s      52486 CCATGGGAACCATACTTTATCCTTGAATGCGACAACAGTATGTTGGGCTA 52535
                             i                        i                      
  genome_11_968        357 CCGTGGGAACCATACTTTATCCTTGAACGCGACAACAGTATGTTGGGCTA 406

  scaffold111|s      52536 TGGACAGGACTATAGACAAAGGTG-GCTCATCAGTCCCCACCAC 52578
                                        i          -v     -    i       
  genome_11_968        407 TGGACAGGACTATGGACAAAGGTGCTCTCAT-AGTCTCCACCAC 449

Matrix = 20p43g.matrix
Kimura (with divCpGMod) = 12.11
Transitions / transversions = 1.92 (25/13)
Gap_init rate = 0.04 (12 / 284), avg. gap size = 1.50 (18 / 12)


111 1.77 1.68 1.68 scaffold111|size321812 52588 52706 (268453) (AT)n#Simple_repeat 1 119 (0) c_b2109s251i1 8617

  scaffold111|s      52588 ATATATATATATATATATATATATATATATATATATATATATATATATAC 52637
                                                                            i
  (AT)n#Simple_          1 ATATATATATATATATATATATATATATATATATATATATATATATATAT 50

  scaffold111|s      52638 ATATATATATATATATATATATATATATATATATATATATACATCATAT- 52686
                                                                    i  -    -
  (AT)n#Simple_         51 ATATATATATATATATATATATATATATATATATATATATATAT-ATATA 99

  scaffold111|s      52687 TATATATATAT-TACTATATA 52706
                                      -  -      
  (AT)n#Simple_        100 TATATATATATATA-TATATA 119

Matrix = Unknown
Transitions / transversions = 1.00 (2/0)
Gap_init rate = 0.03 (4 / 118), avg. gap size = 1.00 (4 / 4)


19 29.76 2.11 3.19 scaffold111|size321812 53651 53745 (267414) (ACAACAC)n#Simple_repeat 1 94 (0) m_b2109s252i2 8618

  scaffold111|s      53651 ACAACACAGCAGACAGCAATAGATACAGACGAGTACAGACAGTAGAC-AC 53699
                                   vv v   -   i v i - v  - vv   v   ii v  -  
  (ACAACAC)n#Si          1 ACAACACACAACACA-CAACACACA-ACAC-ACAACACACAACACACAAC 47

  scaffold111|s      53700 ACACAACGCACAACATACACAATACAACACA-AACATTATACACACA 53745
                                  i       i   vv i        -    ivvv       
  (ACAACAC)n#Si         48 ACACAACACACAACACACAACACACAACACACAACACACAACACACA 94

Matrix = Unknown
Transitions / transversions = 0.57 (8/14)
Gap_init rate = 0.05 (5 / 94), avg. gap size = 1.00 (5 / 5)


317 17.74 0.00 0.00 scaffold111|size321812 55171 55232 (265927) rnd-1_family-270#Unknown 1 62 (381) m_b2110s001i0 8619

  scaffold111|s      55171 CACTGCAAACAAATCGGTAGTAAGACTAGTGTTTCTGTTAGTTAAACTGT 55220
                                     i   i v       i  ?  ivv?                
  rnd-1_family-          1 CACTGCAAACGAATTGTTAGTAAGGCTNGTAAGNCTGTTAGTTAAACTGT 50

  scaffold111|s      55221 GTGTAATAGTTT 55232
                           ?v i  ?ii   
  rnd-1_family-         51 NAGCAANGATTT 62

Matrix = 20p43g.matrix
Kimura (with divCpGMod) = 20.09
Transitions / transversions = 1.75 (7/4)
Gap_init rate = 0.00 (0 / 61), avg. gap size = 0.0 (0 / 0)

322 12.00 4.00 0.00 scaffold111|size321812 55171 55220 (265939) rnd-1_family-45#Unknown 1 52 (806) m_b2110s001i1 8619

  scaffold111|s      55171 CACTGCAAACAAATCGGTAGTAAGACTAGT--GTTTCTGTTAGTTAAACT 55218
                                     i   i v       i  i  -- ?         i      
  rnd-1_family-          1 CACTGCAAACGAATTGTTAGTAAGGCTGGTAAGNTTCTGTTAGCTAAACT 50

  scaffold111|s      55219 GT 55220
                             
  rnd-1_family-         51 GT 52

Matrix = 20p43g.matrix
Kimura (with divCpGMod) = 11.44
Transitions / transversions = 5.00 (5/1)
Gap_init rate = 0.02 (1 / 49), avg. gap size = 2.00 (2 / 1)


2748 6.86 0.53 3.81 scaffold111|size321812 55232 55610 (265549) C scaffold9|size952703_(dbseq-nr_94)_[283613,290091]#LTR/Gypsy (0) 6479 6113 m_b2110s001i2 8620

  scaffold111|s      55232 TGACCTGAGCCAAAAATTGTCGCAAAAAATATCACGCAAAAATTATAGGG 55281
                                      i          i              i           v
C scaffold9|siz       6479 TGACCTGAGCCGAAAATTGTCGTAAAAAATATCACGCGAAAATTATAGGT 6430

  scaffold111|s      55282 AGGTCCGACAGGTGTCGAAGATTTGATTTTATGAGCTATATTTTATACAA 55331
                               i           i                           i   v 
C scaffold9|siz       6429 AGGTTCGACAGGTGTCAAAGATTTGATTTTATGAGCTATATTTTGTACTA 6380

  scaffold111|s      55332 TTGTGAGGATGGAAAGGCAGTGGAACTGCATTTCAATCCAAACGTTCAAT 55381
                                                           i       ----------
C scaffold9|siz       6379 TTGTGAGGATGGAAAGGCAGTGGAACTGCATTCCAATCCA---------- 6340

  scaffold111|s      55382 CCAAACGATGCAAACGATCATTGTGTAGATTTCTACACAATATGGTATGT 55431
                           ---                  v      i                     
C scaffold9|siz       6339 ---AACGATGCAAACGATCATGGTGTAGGTTTCTACACAATATGGTATGT 6293

  scaffold111|s      55432 CTATACCCTTCTAATAGATGCTTAGATCTTCCTCAGGGGTGTTCTCTTG- 55480
                           ii          i                     vi             -
C scaffold9|siz       6292 TCATACCCTTCTGATAGATGCTTAGATCTTCCTCCAGGGTGTTCTCTTGT 6243

  scaffold111|s      55481 GTGGGGTTCTCAACTTCCTTGTTGGGGAGTCCATGCCGTCGGGAGGTGGA 55530
                           v         v       v                               
C scaffold9|siz       6242 TTGGGGTTCTGAACTTCCATGTTGGGGAGTCCATGCCGTCGGGAGGTGGA 6193

  scaffold111|s      55531 CTCTCCTACTGGGGAGTCCTGAGAATGCTCC-ATTTAGGTTTTGTACCCA 55579
                                     v   -                -               v  
C scaffold9|siz       6192 CTCTCCTACTTGGG-GTCCTGAGAATGCTCCTATTTAGGTTTTGTACACA 6144

  scaffold111|s      55580 GGGGTACAAAAAAGGCTGATTCTTGGCCTAT 55610
                                                 v  vi i  
C scaffold9|siz       6143 GGGGTACAAAAAAGGCTGATTCATGCTCCAT 6113

Matrix = 20p43g.matrix
Kimura (with divCpGMod) = 6.66
Transitions / transversions = 1.27 (14/11)
Gap_init rate = 0.04 (16 / 378), avg. gap size = 1.00 (16 / 16)


593 22.55 2.98 2.37 scaffold111|size321812 55618 55785 (265374) rnd-1_family-269#Unknown 59 227 (116) m_b2110s001i3 8621

  scaffold111|s      55618 TTTTTAACTTTCTGAACAACTAACACGAAGTAGAATAGGCTGCTCAAGGG 55667
                                v    v v   i i       vii ivv  ii v v i       
  rnd-1_family-         59 TTTTTTACTTACAGAATAGCTAACACCGGGCTCAACGGTCGGTTCAAGGG 108

  scaffold111|s      55668 G-GGAGTTAGGGATTCTGTCTTCCTTCTTACTAACATTTTAGTTCAGTTT 55716
                            -     i v i     v   iv      i     - v     vvi    
  rnd-1_family-        109 GCGGAGTCACGAATTCTTTCTCACTTCTTGCTAAC-TGTTAGTAAGGTTT 157

  scaffold111|s      55717 ----GACAGATGTTTTTGACTTCAGTGGGCTGCTTACAATTTTACTAACA 55762
                           ----    -      --      iii  i                     
  rnd-1_family-        158 TGGGGACA-ATGTTT--GACTTCGACGGACTGCTTACAATTTTACTAACA 204

  scaffold111|s      55763 CCGGTATCTAAAGTATTATTTTT 55785
                           vv iv       vv         
  rnd-1_family-        205 GAGAGATCTAAACGATTATTTTT 227

Matrix = 20p43g.matrix
Kimura (with divCpGMod) = 23.73
Transitions / transversions = 0.95 (18/19)
Gap_init rate = 0.04 (6 / 167), avg. gap size = 1.50 (9 / 6)

577 26.97 3.32 3.32 scaffold111|size321812 55631 55841 (265318) rnd-1_family-302#Unknown 4 214 (39) m_b2110s001i4 8621

  scaffold111|s      55631 GAACAACTAACACGAAGTAGAATAGGCTGCTCAAGGGG-GGAGTTAGGGA 55679
                              i i       vii ivv  ii v v i        -     i v i 
  rnd-1_family-          4 GAATAGCTAACACCGGGCTCAACGGTCGGTTCAAGGGGCGGAGTCATGAA 53

  scaffold111|s      55680 TTCTGTCTTCCTTCTTACTAACATTTTAGTTCAGTTT----GACAGATGT 55725
                               v   iv      i     - v     vvi    ----    -    
  rnd-1_family-         54 TTCTTTCTCACTTCTTGCTAAC-TGTTAGTAAGGTTTTGGGGACA-ATGT 101

  scaffold111|s      55726 TTTTGACTTCAGTGGGCTGCTTACAATTTTACTAACACCGGTATCTAAAG 55775
                             --      iii  i                     v  ivi      v
  rnd-1_family-        102 TT--GACTTCGACGGACTGCTTACAATTTTACTAACAGCGAGGTCTAAAC 149

  scaffold111|s      55776 TATTATTTTTTCGCTTGATTCATACCTTTTATGGCTTTGGACACACTTT- 55824
                           v        i viv  i i viivv      vi   ---i v    i  -
  rnd-1_family-        150 GATTATTTTCTGAATTAACTAGCTGCTTTTAGAGCT---AAGACACCTTA 196

  scaffold111|s      55825 -CCCATCAGAGTGAGTTC 55841
                           -    vii    v v   
  rnd-1_family-        197 GCCCAATGGAGTCATTTC 214

Matrix = 20p43g.matrix
Kimura (with divCpGMod) = 30.96
Transitions / transversions = 1.20 (30/25)
Gap_init rate = 0.05 (11 / 210), avg. gap size = 1.27 (14 / 11)


5787 20.61 3.76 1.61 scaffold111|size321812 55934 57210 (263949) rnd-1_family-194#Unknown 432 1735 (958) m_b2110s001i5 8622

  scaffold111|s      55934 AGCAGTTGCATCTCTCTATTCCTCTCCACACCATCACAA-TACAAAA-TG 55981
                                            iv------  i   ii      -       -  
  rnd-1_family-        432 AGCAGTTGCATCTCTCTGG------CCGCACTGTCACAAATACAAAAATG 475

  scaffold111|s      55982 AATTTCATTGACCTGGACAAGATACAAAATCAGGTGCACTTTTGGCACAC 56031
                                 ivv  v v i               i?v i    i        v
  rnd-1_family-        476 AATTTCGAGGAGCAGAACAAGATACAAAATCGNTTACACTCTTGGCACAA 525

  scaffold111|s      56032 AAAGAAAAATACCAAAGGCCCCAGCTGCAAATCATTTTTACTTCACTTTG 56081
                           i          i    v                  i    i         
  rnd-1_family-        526 GAAGAAAAATATCAAATGCCCCAGCTGCAAATCATCTTTATTTCACTTTG 575

  scaffold111|s      56082 ACAGAACTTCATTCTTCTCCTCTGTACAAGTTGTAAATGAACTCCTGCTA 56131
                             i   vvi v v           i  ivi           v  v  v  
  rnd-1_family-        576 ACGGAAGGCCCTACTTCTCCTCTGCACGCATTGTAAATGAAATCGTGGTA 625

  scaffold111|s      56132 GTTCATCATCCCGCATGTCCTTCTTCTGTTGGAAATTGTGGAAAA----C 56177
                           v i      i vv              i i               ----i
  rnd-1_family-        626 CTCCATCATTCACCATGTCCTTCTTCTATCGGAAATTGTGGAAAAGCGCT 675

  scaffold111|s      56178 ATTCTTTTGCTTGTCCTTTGGGAGTCAAAGTTTGCATACATCAGGGATAC 56227
                           ?                v              iv     i  v    v  
  rnd-1_family-        676 NTTCTTTTGCTTGTCCTGTGGGAGTCAAAGTTCCCATACGTCTGGGAGAC 725

  scaffold111|s      56228 TGTAAGATAAAGGATGCACATGCGTCCAGGGCAA---CAACAACAAAGTG 56274
                             i               v   i  v iiv    ---         v   
  rnd-1_family-        726 TGCAAGATAAAGGATGCAAATGTGTACGACGCAATGACAACAACAACGTG 775

  scaffold111|s      56275 AAGAAGAGCCCTCCTGAAACCAACCCAACAGAGGAAAG----------TG 56314
                            vi  ii   v   i    ?i          i i  i ----------  
  rnd-1_family-        776 ACAAAAGGCCGTCCCGAAANTAACCCAACAGGGAAAGGGGGATAGCAATG 825

  scaffold111|s      56315 TGGAGAGCAATCATGATCATGTTGGATATGAAGTTGACAATACTTATCAG 56364
                               i i v  v v    v   i     i ivvii ? i      v    
  rnd-1_family-        826 TGGAAAACTATAAGGATCTTGTCGGATACGGTCCCGNCGATACTTCTCAG 875

  scaffold111|s      56365 CCAGCTGGAGAACAATGAGG-GATTTGCAAGTTAATGCCCCAAGGGGTGA 56413
                             v v vvv  v i i iv -    i       i iv vv   v  iii 
  rnd-1_family-        876 CCCGATTCTGATCGACGGCGCGATTCGCAAGTTGACTCGACAATGGACAA 925

  scaffold111|s      56414 TGCAGCAAACCCAGTAGAAGACAGTGAAGTGAGCAGCAATAACCTTCTTG 56463
                           v v          ii   ?  v  i i?  v    iii  v         
  rnd-1_family-        926 GGAAGCAAACCCAACAGANGAGAGCGGNGTTAGCAATGATCACCTTCTTG 975

  scaffold111|s      56464 GATATGAAGATGGAGGGGCGAGGAAGTTGAATTTGATGCCACTATTGGCA 56513
                             vv         i  iii -            i   v   v  v    i
  rnd-1_family-        976 GAGTTGAAGATGGGGGAATG-GGAAGTTGAATTCGATCCCAGTAGTGGCG 1024

  scaffold111|s      56514 CAAAAGCTGTTGGCACATGTGGTGTTGTTTCTTGTCCTACAAATATAAAT 56563
                             ii ii vi  i   ii v   v  i         v v vi   vi  i
  rnd-1_family-       1025 CAGGAATTTCTGACACGCGAGGTCTTATTTCTTGTCATTCCGATAGGAAC 1074

  scaffold111|s      56564 ---CCCCTCAATATTCTGGGGGATCACAACGGGTGGCCTAGTGGTAGTGC 56610
                           --- i      i        ii i ii    ii        i        
  rnd-1_family-       1075 AACCTCCTCAACATTCTGGGAAACCGTAACGAATGGCCTAGCGGTAGTGC 1124

  scaffold111|s      56611 TAGATTTTTATGAGGGACCGCAAGAATAAGGGGGGACAGATTATGAGGTT 56660
                           v                  i       v i    -  i     vii  v 
  rnd-1_family-       1125 GAGATTTTTATGAGGGACCACAAGAATCAAGGGG-ACGGATTAAAGGGGT 1173

  scaffold111|s      56661 TGGTCTTCAATTATGTCATCAACTCAAAATTCTATAGTGATTTCTCATCA 56710
                               i       v      ii        v                ?  i
  rnd-1_family-       1174 TGGTTTTCAATTCTGTCATTGACTCAAAAGTCTATAGTGATTTCTCNTCG 1223

  scaffold111|s      56711 CTTACAGTCGATGACATGTTTTTCCATCTCCACATTGAATCCATTTACTA 56760
                             v?       v                         vi  vi v     
  rnd-1_family-       1224 CTANCAGTCGAAGACATGTTTTTCCATCTCCACATTGCGTCAGTGTACTA 1273

  scaffold111|s      56761 TGGACTTCCCACCACAAAATCAATCGACCAAACAACTATGATGCCTCATA 56810
                                 i              vi i    v i         iv i   ii
  rnd-1_family-       1274 TGGACTCCCCACCACAAAATCCGTTGACCTAGCAACTATGACCCTTCACG 1323

  scaffold111|s      56811 ACAACTCCCAACACAATGATCCCATCCCATCTGAGAAGAATGTGTTATCA 56860
                            i v               v i     v            v iii i  v
  rnd-1_family-       1324 ATATCTCCCAACACAATGAACTCATCCAATCTGAGAAGAAAGCACTGTCT 1373

  scaffold111|s      56861 ACCATTTATCAGAACTCCATTCTTCATGTGCTTACAGACCGTGGAAATAT 56910
                           ivv v               vv    v     ii ? v       ---  
  rnd-1_family-       1374 GAAAATTATCAGAACTCCATAGTTCAGGTGCTCGCNGCCCGTGGA---AT 1420

  scaffold111|s      56911 AAACAAACAAGACAAAGCACAATC--TAGTACAGGAAATAACTGATTGTA 56958
                           vi  i   vi ---   i iv   --               v       i
  rnd-1_family-       1421 CGACGAACCGG---AAGTATCATCAATAGTACAGGAAATAAATGATTGTG 1467

  scaffold111|s      56959 TATAAGA-AGAATTGGAAACTAATGGTGGTAAGAGTTCTTTCATCAGTGT 57007
                            - v   -  vi v v i i v      i    vvv    i     i---
  rnd-1_family-       1468 T-TCAGACAGCGTGGCAGATTCATGGTGATAAGCCGTCTTCCATCAA--- 1513

  scaffold111|s      57008 ATCAGTCCCACTGAACCAAAAGACAGTTTGAGCTGTCTATATTGATGGTC 57057
                           ---  i   i?    i  v         i    v       iv  v  v 
  rnd-1_family-       1514 ---AGCCCCGNTGAATCATAAGACAGTTCGAGCAGTCTATACAGAAGGAC 1560

  scaffold111|s      57058 AGAATTCCATTGTCAAACATCTACCAATTCCAACAGTCAGTATTCGTGAC 57107
                            ?     i         v  i             i         ?  v  
  rnd-1_family-       1561 ANAATTCTATTGTCAAAAATTTACCAATTCCAACGGTCAGTATTNGTCAC 1610

  scaffold111|s      57108 AAGGCTCCTGACAACCCAGCATGAGAAATCATCAATAAT----------- 57146
                                 v  v   v      ?vi       i     v  -----------
  rnd-1_family-       1611 AAGGCTGCTTACATCCCAGCNAAAGAAATCGTCAATCATATTTTAGCAAT 1660

  scaffold111|s      57147 -----------TGATGTTTTTCTGTGCTGGGCATGAAGAAGACTGGGTAG 57185
                           ----------- i     i   i          i     ?          
  rnd-1_family-       1661 GGGGATAGATGTAATGTTCTTCCGTGCTGGGCACGAAGANGACTGGGTAG 1710

  scaffold111|s      57186 ATCAATCTGGACATTATGTGACAAA 57210
                                     v       v      
  rnd-1_family-       1711 ATCAATCTGGTCATTATGGGACAAA 1735

Matrix = 20p43g.matrix
Kimura (with divCpGMod) = 20.59
Transitions / transversions = 1.23 (143/116)
Gap_init rate = 0.03 (32 / 1276), avg. gap size = 2.16 (69 / 32)


695 27.49 2.49 0.49 scaffold111|size321812 57498 57698 (263461) C genome_10_17569#DNA (406) 263 59 m_b2110s001i6 8623

  scaffold111|s      57498 TTTTTTCTGCACA-CAAACATACTGGTATCTATGAGAATCCATGGAAAAC 57546
                                   i iii-         iii v    i   i          v i
C genome_10_175        263 TTTTTTCTACGTGTCAAACATACCAATTTCTACGAGGATCCATGGAACAT 214

  scaffold111|s      57547 CATTACTGCTAAGGTGGTT-CATGAGAGATTTATTGTT-CAGTGCTTTTT 57594
                                -  ii  i vi i -iv  i     i    v v- i       ii
C genome_10_175        213 CATTA-TGTCAAAGAAGCTGTCTGGGAGATCTATTCTGACGGTGCTTTCC 165

  scaffold111|s      57595 AACTGAATTGATGTTATGTACAGCTAGATTCAAGCTCTTC--AACATCCT 57642
                           iiv  i  v      v    v    i  i i         --       i
C genome_10_175        164 GGATGGATGGATGTTCTGTAGAGCTGGACTTAAGCTCTTCAGAACATCCC 115

  scaffold111|s      57643 TGAGGGGTCTGCTTCGTTGCTTAGGTTCTAGATTATTGTTGTTATGTCAC 57692
                            i          vvi  ii v     i    v ivv      iii     
C genome_10_175        114 TAAGGGGTCTGCAATGTCACATAGGTCCTAGTTCCATGTTGTCGCGTCAC 65

  scaffold111|s      57693 AGCACT 57698
                           vi    
C genome_10_175         64 TACACT 59

Matrix = 20p43g.matrix
Kimura (with divCpGMod) = 30.96
Transitions / transversions = 2.24 (38/17)
Gap_init rate = 0.03 (5 / 200), avg. gap size = 1.20 (6 / 5)


773 20.99 15.19 5.79 scaffold111|size321812 57700 58048 (263111) C genome_3_3699#DNA/centromeric (0) 642 263 m_b2110s001i7 8624

  scaffold111|s      57700 CAAGATACTTGATTATGTAAAAATGGAAAGGTAGTATCATTCTTAAACAT 57749
                                    v    v  vv     v          i    v   v    v
C genome_3_3699        642 CAAGATACTGGATTTTGATAAAATTGAAAGGTAGTGTCATGCTTCAACAA 593

  scaffold111|s      57750 CATTTGTATCTCTAGATAATACTTTTATATTTTTTTATAACAACAGGACA 57799
                            v v    i             v    i iv  ---    i --------
C genome_3_3699        592 CTTGTGTACCTCTAGATAATACGTTTACACATT---ATAATA-------- 554

  scaffold111|s      57800 CATTCTGAGACAGAACATGTC-TAATAGTGAGACTTACTTTGGTGATTCG 57848
                           --  ii  i   --   v v -i i  i  i      v     i     i
C genome_3_3699        553 --TTTCGAAACA--ACAAGACACAGTAATGGGACTTAATTTGGCGATTCA 508

  scaffold111|s      57849 AAAATTTTTATGCCAATCTAACCCC-CATGTTGAACCCACAAAAAAT--- 57894
                                   v           i ii -     i    v v      vi---
C genome_3_3699        507 AAAATTTTGATGCCAATCTAGCTTCGCATGTCGAACACTCAAAAACCTTT 458

  scaffold111|s      57895 -----CTAGATCCTGTAGATCTGTG-----TAGTGCCACA--AG------ 57926
                           -----    ----  ivi  iv   -----          --  ------
C genome_3_3699        457 TGCCACTAG----TGCCAATTAGTGCCACTTAGTGCCACATTAGGATGGC 412

  scaffold111|s      57927 ----------------TGGAACTA--TCTACATGAA------ACAAGTGT 57952
                           ----------------        --v i    i i------  v    i
C genome_3_3699        411 ACTAGTGCCATCTCGTTGGAACTAGTGCCACATAAGGATGGCACTAGTGC 362

  scaffold111|s      57953 CTTCTGGTT--AACAAGTGCCATTGAGTCCCATGTCTACACAACTGTGCT 58000
                            vv  i   --   v        iv   i    -i        ii  i  
C genome_3_3699        361 CAACTAGTTCCAACTAGTGCCATCTAGTTCCAT-CCTACACAATCGTACT 313

  scaffold111|s      58001 -GTTCAATTGTTGTCAA---GTAGTTCCAACTAGTGCCATCTAGTTCTGT 58046
                           -    v  i  v     ---i    v  - i  -           v ii 
C genome_3_3699        312 GGTTCCATCGTAGTCAATTCATAGTGCC-ATTA-TGCCATCTAGTGCCAT 265

  scaffold111|s      58047 CT 58048
                             
C genome_3_3699        264 CT 263

Matrix = 20p43g.matrix
Kimura (with divCpGMod) = 23.07
Transitions / transversions = 1.23 (38/31)
Gap_init rate = 0.10 (34 / 348), avg. gap size = 2.21 (75 / 34)

252 26.80 1.48 17.09 scaffold111|size321812 57948 58082 (263077) C genome_3_21239#DNA/centromeric (381) 326 210 m_b2110s001i8 8624

  scaffold111|s      57948 AGTGTCTTCTGGT--TAACAAGTGCCATTGAGTCCCATGTCTACACAACT 57995
                               i v   i  --i v v        iv   v    --   -------
C genome_3_2123        326 AGTGCCATCTAGTGCCATCTAGTGCCATCTAGTGCCAT--CTA------- 286

  scaffold111|s      57996 GTGCTGTTCAATTGTTGTCAAGTAGTTCCAACTAGTGCCATCTAGTTCTG 58045
                               ii  i i ---- i  vv    v   v              -----
C genome_3_2123        285 GTGCCATTTAGT----GCCATTTAGTGCCATCTAGTGCCATCTAG----- 245

  scaffold111|s      58046 TCTGCCAAGAATGGAGAAACTACTGGCACTACCATAT 58082
                           --     v  vi  vvi i  ii        iii   
C genome_3_2123        244 --TGCCATGATCGGCTGAGCTGTTGGCACTATTGTAT 210

Matrix = 20p43g.matrix
Kimura (with divCpGMod) = 31.37
Transitions / transversions = 1.31 (17/13)
Gap_init rate = 0.16 (21 / 134), avg. gap size = 1.05 (22 / 21)


744 17.99 12.78 9.40 scaffold111|size321812 58077 58303 (262856) genome_1_22152#DNA 1 234 (231) m_b2110s001i9 8625

  scaffold111|s      58077 CCATATATCAAGGCTTATAAGACCACCCAAATTCA-AAAGATATATTTTG 58125
                             i       v  i          v       vi -       iv     
  genome_1_2215          1 CCGTATATCACGGTTTATAAGACCCCCCAAATGTACAAAGATACCTTTTG 50

  scaffold111|s      58126 GAGGCTCTTATATTACATGTAAAGC------------------------- 58150
                               v       v   i        -------------------------
  genome_1_2215         51 GAGGGTCTTATAATACGTGTAAAGCTAGTGATTGAAGCACGGTGAAGCGA 100

  scaffold111|s      58151 --AATGTACCCTGTTTGATTACTTATTA-GGTCTATGGTGCTGTATTTCA 58197
                           --      i       ivi     i   -iv i v v  i  i       
  genome_1_2215        101 TAAATGTATCCTGTTTATCTACTTGTTATATTTTTTTGTACTATATTTCA 150

  scaffold111|s      58198 CGCCATTTCCCACCAGTTTCTGATCCATTGTGCCAGAATCCCAATCCGGT 58247
                            v         i   v    i      ---------------------- 
  genome_1_2215        151 CTCCATTTCCCGCCATTTTCCGATCCA----------------------T 178

  scaffold111|s      58248 TGGTAGTGAAATTATATCAATCGGTCCCAATTCCCCACTCGTGGCCCACA 58297
                            v  i     v  v        v   i      v       iv      v
  genome_1_2215        179 TTGTGGTGAATTTCTATCAATCCGTCTCAATTCACCACTCGCTGCCCACT 228

  scaffold111|s      58298 TTTTTG 58303
                                 
  genome_1_2215        229 TTTTTG 234

Matrix = 20p43g.matrix
Kimura (with divCpGMod) = 18.40
Transitions / transversions = 0.95 (18/19)
Gap_init rate = 0.12 (26 / 226), avg. gap size = 1.96 (51 / 26)


266 16.67 3.33 0.00 scaffold111|size321812 58307 58366 (262793) C rnd-5_family-93#Unknown (2999) 415 354 m_b2110s001i10 8626

  scaffold111|s      58307 CACCTTCCCCAGAGCCAT--CCTCATGGCACACCACCCCAAGCTAAATTC 58354
                                      v i  v -- i     iv               i     
C rnd-5_family-        415 CACCTTCCCCATAACCCTAACTTCATGAAACACCACCCCAAGCTGAATTC 366

  scaffold111|s      58355 ACTTGTCTTACT 58366
                            i v v      
C rnd-5_family-        365 ATTAGACTTACT 354

Matrix = 20p43g.matrix
Kimura (with divCpGMod) = 18.94
Transitions / transversions = 1.00 (5/5)
Gap_init rate = 0.02 (1 / 59), avg. gap size = 2.00 (2 / 1)


484 16.49 7.22 0.00 scaffold111|size321812 58340 58436 (262723) C rnd-5_family-396#Unknown (34) 109 6 m_b2110s001i11 8627

  scaffold111|s      58340 CCCCAAGCTAAATTCACTTGTCTTACTCTCCAATCTCATTGCTGAGCTCA 58389
                                 ?ii   v         iv          iv        ?    v
C rnd-5_family-        109 CCCCAANTCAAAATCACTTGTCCGACTCTCCAATTGCATTGCTGNGCTCT 60

  scaffold111|s      58390 AAC-------CAAAAGTGAAGGTTGCAGCAGAGGATGAGCTTATTGAGAA 58432
                           i  -------    vi    v       v      i   ?  ??i     
C rnd-5_family-         59 GACCTCTACGCAAACATGAACGTTGCAGAAGAGGACGAGNTTNNCGAGAA 10

  scaffold111|s      58433 CCAA 58436
                             i 
C rnd-5_family-          9 CCGA 6

Matrix = 20p43g.matrix
Kimura (with divCpGMod) = 14.88
Transitions / transversions = 1.29 (9/7)
Gap_init rate = 0.01 (1 / 96), avg. gap size = 7.00 (7 / 1)


754 32.60 1.94 2.16 scaffold111|size321812 58448 58911 (262248) C rnd-1_family-361#Unknown (381) 464 2 m_b2110s001i12 8628

  scaffold111|s      58448 CTGGAGGTCTTACAAGCTGAAGGAAAAACGGTTAGTGGTGCAGCAAATTG 58497
                            i   i   i   i i? v         -  ivv  v  v          
C rnd-1_family-        464 CCGGAAGTCCTACGAANTCAAGGAAAAA-GGCGCGTCGTTCAGCAAATTG 416

  scaffold111|s      58498 ATGCATTCATCTCATCAAGACATTCCCATCGCAATGCCAGACAAATTTTA 58547
                               ii  i  v  ?vvi iiv   i i      ?   v v ivvviv v
C rnd-1_family-        415 ATGCGCTCGTCGCANGCGGGTTTTCTCGTCGCAANGCCTGTCGCTACGTC 366

  scaffold111|s      58548 GGTATACCCCCTCTTTGCTATTGTCAATGGAAGAGATTGATCTGGAAGGT 58597
                             i  ?  ?  ?  v i   ii   iv       ii? ?v  vi      
C rnd-1_family-        365 GGCATNCCNCCNCTGTACTACCGTCGCTGGAAGAAGNTNCTCGAGAAGGT 316

  scaffold111|s      58598 CTTCAATATTAGTTCTG-CGGTGACTTTGTCTTTGTCTCATACAACTCAA 58646
                           ?vv i?i  ---i  i -   v  -  i -- vi i  ?vv    vv?i 
C rnd-1_family-        315 NGACGNCAT---CTCCGCCGGAGA-TTCG--TGCGCCTNCAACAAGANGA 272

  scaffold111|s      58647 AGGGCATGGCTCACAAAATTCATCCAGGCCATCCATGTGCT-TCGTCTGC 58695
                           v v - i   v i?  i  ?  i  ?    iivviv   i -   ivviv
C rnd-1_family-        271 TGCG-ACGGCACGNAAGATNCACCCNGGCCGCAAGAGTGTTCTCGCAGAA 223

  scaffold111|s      58696 ATTACATCAACAGATGAAGGAGTTTGTATCCTCTATCCAC-AGTA----- 58739
                             ii -  vi   v     v v  ii ? i vi   v i -  i -----
C rnd-1_family-        222 ATCGC-TCCGCAGTTGAAGCATTTCATNTTCGTTATGCGCGAGCAGGGCG 174

  scaffold111|s      58740 CCCAACTGACCAACAGGATGATGGGACAAAATGCCTTGCATCTTCTTCCT 58789
                           ii   v v      v     i v  ?vi i v   vvv ii?       i
C rnd-1_family-        173 TTCAAGTCACCAACCGGATGGTTGGNAGAGAGGCCGGTCGCNTTCTTCCC 124

  scaffold111|s      58790 TCTTTCAAGGACAAGACTTTGCAAGCAAAGGACATGGTGATACACTGCTT 58839
                           v v   viv  v  i   vi  i   v     vv   i i ?  ii    
C rnd-1_family-        123 GCATTCCGCGAGAAAACTGCGCGAGCCAAGGAATTGGCGGTNCATCGCTT 74

  scaffold111|s      58840 TGCACGTTCAATTGGGCTTGCACAGCATGTAGCCACACATACTGCAAAAA 58889
                           ii ivivi??? ?  ?  ii ?  ? i  iv  ?  ?  i  ?  vv   
C rnd-1_family-         73 CACGAAGCNNNTNGGNCTCACNCANCGTGCCGCNACNCACACNGCCCAAA 24

  scaffold111|s      58890 AGCCCTT-TGCAGAGACAGATGG 58911
                              v   -i  -  i  i  v  
C rnd-1_family-         23 AGCACTTCCGC-GAAACGGAGGG 2

Matrix = 20p43g.matrix
Kimura (with divCpGMod) = 35.22
Transitions / transversions = 1.18 (80/68)
Gap_init rate = 0.03 (15 / 463), avg. gap size = 1.27 (19 / 15)


1419 28.26 2.34 2.54 scaffold111|size321812 58635 59146 (262013) rnd-1_family-207#DNA/TcMar-Tc2 1 511 (10) m_b2110s001i13 8629

  scaffold111|s      58635 CATACAACTCAAAGGGCATGGCTCACAAAATTCATCCAGGCCATCCATGT 58684
                                   v i  i    i?  ? i   i  i  i       iiv? v  
  rnd-1_family-          1 CATACAACACGAAAGGCACNGCNCGCAAGATCCACCCAGGCCGCGNAAGT 50

  scaffold111|s      58685 GCTTCGTCTGCATTACATCAACAGATGAAG---GAGTTTGTATCCTCTA- 58730
                            -   -  -  ii- vi    -i  i  iv---   i  vi ivi  v -
  rnd-1_family-         51 G-TTC-TC-GCGC-AAGTCAA-GGACGAGCTTCGAGCTTTCACGTTCAAA 95

  scaffold111|s      58731 -TCCAC-AGTA-----CCCAACTGACCAACAGGATGATGGGACAAAATGC 58773
                           -   i -  i -----ii   ? v      v     i   vi i i v  
  rnd-1_family-         96 NTCCGCGAGCAGGGCGTTCAANTCACCAACCGGATGGTGGTGCGAGAGGC 145

  scaffold111|s      58774 CTTGCATCTTCTTCCTTCTTTCAAGGACAAGACTTTGCAAGCAAAGGACA 58823
                           ?vi? ii?    ?  iv ?        ?     vvvv i   iv    vv
  rnd-1_family-        146 NGCNCGCNTTCTNCCCGCNTTCAAGGANAAGACGAGCCGAGCGCAGGAGT 195

  scaffold111|s      58824 TGGTGATACACTGCTTTGCACGTTCAATTGGGCTTGCACAGCATGTAGCC 58873
                              i i ?  ii    ii i  v  v  i  ?  ii i     i -----
  rnd-1_family-        196 TGGCGGTNCATCGCTTCACGCGATCCATCGGNCTCACGCAGCACG----- 240

  scaffold111|s      58874 ACACATACTGCAAAAAAGCCCTTTGCAGAGACAGATGGCGATGCAAAGTA 58923
                           ---  i  ?  ?v      v   ii?i  i  i  v ??     ?   v 
  rnd-1_family-        241 ---CACACNGCNCAAAAGCACTTCANGGAAACGGAGGNNGATGCNAAGGA 287

  scaffold111|s      58924 CTTCGTTGCCATGATGAGGGTTAAAAGCCAAGGAAAGAACCCTAGCGTCA 58973
                               i i  ?       i ?iv  ivvvv i  ivi     ivii  v i
  rnd-1_family-        288 CTTCATCGCNATGATGAAGNCGAAGTTGGAGGGGCGGAACCTGGACGACG 337

  scaffold111|s      58974 TCTTGAACATGGATAAGATGCCCATTCTGTATTCCCATCACTCAAACAAG 59023
                             i           v   i?  ?  i i  vi  vi?i     v    ? 
  rnd-1_family-        338 TCCTGAACATGGATCAGACNCCNATCCCGTTCTCGTNCCACTCCAACANG 387

  scaffold111|s      59024 ACTTTCAAACCCATAGGAGCGAAGGCAATTTAAGTGAGGTCTTCAACAGC 59073
                             vi  i  v v vi         i ?i ii v i?v ?v ?     ?i 
  rnd-1_family-        388 ACGCTCGAAGCGAAGGGAGCGAAGACNGTCCACGCNCGNGCNTCAACNAC 437

  scaffold111|s      59074 TGACATCAAGCGTGTCACAATTGCTATAACAGTCACAGC-AGTGGCAAAA 59122
                           i    iv     i     ?v    iiii  v  ?  i  -     v  i 
  rnd-1_family-        438 CGACACGAAGCGCGTCACNCTTGCCGCGACCGTNACGGCAAGTGGGAAGA 487

  scaffold111|s      59123 TGTTGACACCATTTCTTATCTTCA 59146
                                  i  v  i  ?       
  rnd-1_family-        488 TGTTGACGCCCTTCCTNATCTTCA 511

Matrix = 20p43g.matrix
Kimura (with divCpGMod) = 28.99
Transitions / transversions = 1.76 (90/51)
Gap_init rate = 0.04 (19 / 511), avg. gap size = 1.32 (25 / 19)


700 26.96 2.01 2.01 scaffold111|size321812 59350 59648 (261511) C rnd-5_family-766#DNA/TcMar-Tc2 (1370) 477 179 m_b2110s001i14 8630

  scaffold111|s      59350 CATAAGATGGGTTTGGTCCTGAACCGAATCCAGTTGATGGGGATTAAGGT 59399
                              vi        iv  ?v       ?      ??      ?  ii i  
C rnd-5_family-        477 CATCGGATGGGTTCCGTNGTGAACCGNATCCAGNNGATGGGNATCGAAGT 428

  scaffold111|s      59400 AGTACACATCCAAGCTCGCTGGACTTATTTGTATCAGCCTATGGACATAT 59449
                           ?? ?    i  vv ??v v  v  ?  ?i   ii     ii v  ii ?v
C rnd-5_family-        427 NNTNCACACCCCTGNNGGGTGCACNTANCTGTGCCAGCCCGTCGATGTNG 378

  scaffold111|s      59450 GGATTAACAAACCCATCAA-GACTCGTCTACACAAAAAATGGG-TGGATT 59497
                            ?  i     i  ?v ?  - i??  -v i iiiv   i    -? v  v
C rnd-5_family-        377 GNATCAACAAGCCNCTNAAAGGNNCG-ATGCGTGCAAAGTGGGANGCATA 329

  scaffold111|s      59498 GGATGATGGACAGAGAGGGAATTGCAGATGGTGTTACAAAGTAACCATCT 59547
                              i ii   ii v  ?  ?  ? ii  i  v  ii i i v i   ?  
C rnd-5_family-        328 GGACGGCGGATGGTGANGGNATNGTGGACGGAGTCGCGAGGGAGCCANCT 279

  scaffold111|s      59548 TGCAAAATGGTGGTTGAGTGGCTTGTAGATACTTACACTACAATGCCAGA 59597
                           i     vvii i iv  i   ?    v   i  - i v?   - v     
C rnd-5_family-        278 CGCAAACAAATAGCGGAATGGNTTGTTGATGCT-ATAANACA-TTCCAGA 231

  scaffold111|s      59598 GTCT--GTTGGGAG-GAACACTTCG-ATGAAGAAGGGTTTTGGGTGGTTT 59643
                           vv  -- v   v i-   --- i  -     iv i  v vi v       
C rnd-5_family-        230 TGCTCAGGTGGCAATGAA---TCCGGATGAAACAAGGGTACGCGTGGTTT 184

  scaffold111|s      59644 TAAAT 59648
                                
C rnd-5_family-        183 TAAAT 179

Matrix = 20p43g.matrix
Kimura (with divCpGMod) = 31.32
Transitions / transversions = 1.47 (47/32)
Gap_init rate = 0.04 (11 / 298), avg. gap size = 1.09 (12 / 11)


1506 19.41 12.03 0.57 scaffold111|size321812 59650 59965 (261194) C rnd-5_family-93#Unknown (3062) 352 1 m_b2110s001i15 8626

  scaffold111|s      59650 AATATCATTTTAATTCAAA-AGTATTCTATTTAAACAATATCAAATCTCC 59698
                                i             - v i  ?    i       i          
C rnd-5_family-        352 AATATTATTTTAATTCAAATACTGTTNTATTCAAACAATGTCAAATCTCC 303

  scaffold111|s      59699 ACTGTTTCTGTGTACATGTAACTGTGGTTTCAATTGTAGAATGCCATCGT 59748
                                   i i    ii     i i      i  v     i    v  i 
C rnd-5_family-        302 ACTGTTTCCGCGTACGCGTAACCGCGGTTTCGATGGTAGAGTGCCCTCAT 253

  scaffold111|s      59749 GCTCTT-------GAATTGCAGAGGGAGACTTCCGTGATCCTTGAGAGGG 59791
                                 -------    i       i    i           ii v  v 
C rnd-5_family-        252 GCTCTTGTTTGGAGAATCGCAGAGGAAGACCTCCGTGATCCTCAACAGCG 203

  scaffold111|s      59792 AATCCTGCAGCAAAAAAGTGAGAACCATCTGTTC-CATCC---------- 59830
                             i v vv      viv i-  vvi -i i i  -   v ----------
C rnd-5_family-        202 AACCATCAAGCAAACGCGC-AGTTTC-CCCGCTCGCATACTCTCGTGCGG 155

  scaffold111|s      59831 ----------ATTCTAACCAGATAATATACAAGATGGA---------CCA 59861
                           ----------     i         i ii    i    ---------   
C rnd-5_family-        154 CAAAACAAACATTCTGACCAGATAACACGCAAGGTGGACTTTCTCCGCCA 105

  scaffold111|s      59862 AGCGCAAGCAAACAAGATGGCCCACGCCATAACCCTCTCCTCCAATAAGT 59911
                                    i   v   i            vi     i   i       i
C rnd-5_family-        104 AGCGCAAGCGAACCAGACGGCCCACGCCATTGCCCTCCCCTTCAATAAGC 55

  scaffold111|s      59912 GCATTTCTGCATCCGTAAGGATGCATTTTGCAACTGCGACCATGATCATT 59961
                             i    i                ii  i            i    ii i
C rnd-5_family-         54 GCGTTTCCGCATCCGTAAGGATGCGCTTCGCAACTGCGACCGTGATTGTC 5

  scaffold111|s      59962 GGGA 59965
                           v   
C rnd-5_family-          4 TGGA 1

Matrix = 20p43g.matrix
Kimura (with divCpGMod) = 15.68
Transitions / transversions = 2.81 (45/16)
Gap_init rate = 0.03 (8 / 315), avg. gap size = 5.00 (40 / 8)


320 33.00 6.42 1.31 scaffold111|size321812 59907 60124 (261035) C genome_3_7906#DNA (1258) 348 120 m_b2110s001i16 8631

  scaffold111|s      59907 TAAGTGCATTTCTGCATCCGTAAGGATGCATTTTGCAACTGCGACCATGA 59956
                               - i   i i      iv v  i    vv v   iivi       vi
C genome_3_7906        348 TAAG-GTATTCCCGCATCCAAATGGGTGCAAATAGCAGTGACGACCATTG 300

  scaffold111|s      59957 TCATTGGGAAGGAAACCAAGGAAGACAATCCATACCATCTTCTTTCAG-- 60004
                               iv  v ii  i  v vi ii    i   ivv   iv v   iv --
C genome_3_7906        299 TCATCTGGCAAAAAGCCCACAAGAACAACCCACTGCATTGTGTTTTTGGT 250

  scaffold111|s      60005 TGTTCTG----ATTTGTGGGCATCAT------GATGTGTTGTGAGTTTAG 60044
                               i  ----    iiiv ii ii ------ i              vi
C genome_3_7906        249 TGTTTTGTGTGATTTACACGTGTTGTAAGGGTGGTGTGTTGTGAGTTTTA 200

  scaffold111|s      60045 AGGTTTATAGACATAACTCAGCAACTTGCCGGAGTTATGAGGAGATAAAG 60094
                           v  ivv viv  i       i    iv          i-   ivv v v 
C genome_3_7906        199 CGGCAAAAGTACGTAACTCAACAACCAGCCGGAGTTAC-AGGGTCTTATG 151

  scaffold111|s      60095 C-TTTGGGTGTATTGTACTTTGA-AAGGACAA 60124
                            - v v  i  i   i -     -     v  
C genome_3_7906        150 CATATTGGCGTGTTGCA-TTTGACAAGGAGAA 120

Matrix = 20p43g.matrix
Kimura (with divCpGMod) = 42.29
Transitions / transversions = 1.29 (40/31)
Gap_init rate = 0.04 (8 / 217), avg. gap size = 2.12 (17 / 8)


982 24.31 0.00 0.00 scaffold111|size321812 60021 60238 (260921) genome_1_22152#DNA 248 465 (0) m_b2110s001i17 8632

  scaffold111|s      60021 CATCATGATGTGTTGTGAGTTTAGAGGTTTATAGACATAACTCAGCAACT 60070
                            i  ii  v    v        v    i      i i            i
  genome_1_2215        248 CGTCGCGAGGTGTGGTGAGTTTTGAGGCTTATAGGCGTAACTCAGCAACC 297

  scaffold111|s      60071 TGCCGGAGTTATGAGGAGATAAAGCTTTGGGTGTATTGTACTTTGAAAGG 60120
                           v vv               v   v  v    i  i         ivi   
  genome_1_2215        298 AGAAGGAGTTATGAGGAGAAAAACCTATGGGCGTGTTGTACTTTATGAGG 347

  scaffold111|s      60121 ACAAGCAATATAAGATAGATTTAGAACACTTAGGGCTGTTTATCGCAGCA 60170
                           i     iv v      i v i    ii i  v   v        ivv ii
  genome_1_2215        348 GCAAGCGTTCTAAGATGGCTCTAGAGTATTTTGGGGTGTTTATCAACGTG 397

  scaffold111|s      60171 AAAAACACAAATGTCAACAATATTGGGGGACTTATCATCCGCAGGGGCTT 60220
                                i        vv i  v vv     v     v     ii   i   
  genome_1_2215        398 AAAAATACAAATGTACATAAAAAGGGGGGTCTTATAATCCGTGGGGACTT 447

  scaffold111|s      60221 ATAAACCATGATATGTGG 60238
                                  i      ii  
  genome_1_2215        448 ATAAACCGTGATATACGG 465

Matrix = 20p43g.matrix
Kimura (with divCpGMod) = 24.78
Transitions / transversions = 1.21 (29/24)
Gap_init rate = 0.00 (0 / 217), avg. gap size = 0.0 (0 / 0)


1299 21.29 0.75 0.75 scaffold111|size321812 60433 60697 (260462) C rnd-4_family-1649#Unknown (0) 703 439 m_b2110s001i18 8633

  scaffold111|s      60433 GACATGCAACTTGCCCAAAACATCTACCTTTTGCAATTAATTTCAGCAAG 60482
                               v      i   v    i    vii   v  i v       i  i  
C rnd-4_family-        703 GACAGGCAACTCGCCAAAAATATCTTTTTTTAGCGAATAATTTCGGCGAG 654

  scaffold111|s      60483 AGTTGTCACTTAAGTAACAACCAAAATAGTCCAGTTGTGACTTATCATCA 60532
                              i       v   v  i      i      i  i       i  i   
C rnd-4_family-        653 AGTCGTCACTTCAGTCACGACCAAAGTAGTCCGGTCGTGACTTGTCGTCA 604

  scaffold111|s      60533 CTTGGGGTCATCCCAGTTGTCAGTTAATTCTCTAACTGACAAC-AAACAG 60581
                           v     -  i   v   i             i        i  -vviv? 
C rnd-4_family-        603 GTTGGG-TCGTCCGAGTCGTCAGTTAATTCTTTAACTGACGACTCTGGNG 555

  scaffold111|s      60582 GTTGTCACCAGGTTG-TAACTGACGACTCTGGGGGTTGTCAGCAGGTTGT 60630
                             i      vv  i -             i ?    i    - v   i  
C rnd-4_family-        554 GTCGTCACCTTGTCGATAACTGACGACTCCGNGGGTCGTCA-CTGGTCGT 506

  scaffold111|s      60631 AACTGATGAGTCTGTAGGTCGTTACCAGGTCATAACTGACAACTATGGGG 60680
                              i  i  v    ii      i  ?v    i    v   i   vv ?i 
C rnd-4_family-        505 AACCGACGACTCTGCGGGTCGTCACNTGGTCGTAACAGACGACTCAGNAG 456

  scaffold111|s      60681 GTTGTCACCCGGTCGTA 60697
                             ii     i    v  
C rnd-4_family-        455 GTCATCACCTGGTCCTA 439

Matrix = 20p43g.matrix
Kimura (with divCpGMod) = 15.44
Transitions / transversions = 1.67 (35/21)
Gap_init rate = 0.02 (4 / 264), avg. gap size = 1.00 (4 / 4)


272 19.67 1.61 1.61 scaffold111|size321812 60645 60706 (260453) rnd-1_family-29#Unknown 4 65 (358) m_b2110s001i19 8634

  scaffold111|s      60645 TAGGTCGTTACCAGGTCATAACTGACAACTATGGGGGTTGTCACCCGGTC 60694
                                   v  i-v   i     v  i   v   i   i  v  ?i    
  rnd-1_family-          4 TAGGTCGTAACT-TGTCGTAACTTACGACTCTGGAGGTCGTAACNTGGTC 52

  scaffold111|s      60695 GTAAC-AACGACT 60706
                                -i      
  rnd-1_family-         53 GTAACTGACGACT 65

Matrix = 20p43g.matrix
Kimura (with divCpGMod) = 17.41
Transitions / transversions = 1.40 (7/5)
Gap_init rate = 0.03 (2 / 61), avg. gap size = 1.00 (2 / 2)

288 9.09 2.27 0.00 scaffold111|size321812 60663 60706 (260453) rnd-1_family-391#Unknown 1 45 (144) m_b2110s001i20 8634

  scaffold111|s      60663 TAACTGACAACTATGGGGGTTGTCACCCGGTCGTAAC-AACGACT 60706
                                   i   v  ?    i     ??         -i      
  rnd-1_family-          1 TAACTGACGACTCTGNGGGTCGTCACNNGGTCGTAACTGACGACT 45

Matrix = 20p43g.matrix
Kimura (with divCpGMod) = 5.58
Transitions / transversions = 3.00 (3/1)
Gap_init rate = 0.02 (1 / 43), avg. gap size = 1.00 (1 / 1)


247 0.00 0.00 0.00 scaffold111|size321812 61467 61494 (259665) genome_3_11418#DNA 1 28 (860) m_b2110s001i21 8635

  scaffold111|s      61467 GAGGCTGTAGGAAAATCATAAGTGACAT 61494
                                                       
  genome_3_1141          1 GAGGCTGTAGGAAAATCATAAGTGACAT 28

Matrix = 20p43g.matrix
Kimura (with divCpGMod) = 0.00
Transitions / transversions = 1.00 (0/0)
Gap_init rate = 0.00 (0 / 27), avg. gap size = 0.0 (0 / 0)


12 19.85 0.00 0.00 scaffold111|size321812 62525 62553 (258606) (CCT)n#Simple_repeat 1 29 (0) m_b2110s252i1 8636

  scaffold111|s      62525 CCTCGTCCCTATCCCCCTCCTCCTCCTCC 62553
                               v   iiv   i              
  (CCT)n#Simple          1 CCTCCTCCTCCTCCTCCTCCTCCTCCTCC 29

Matrix = Unknown
Transitions / transversions = 1.50 (3/2)
Gap_init rate = 0.00 (0 / 28), avg. gap size = 0.0 (0 / 0)


1057 0.88 0.00 0.00 scaffold111|size321812 68608 68721 (252438) genome_1_4458#DNA 1 114 (291) m_b2110s001i22 8637

  scaffold111|s      68608 GGGGGGGTGAGGTCCTAGTTAAATTACCTAGCTTCACCCCGGTACCAAAT 68657
                                                                             
  genome_1_4458          1 GGGGGGGTGAGGTCCTAGTTAAATTACCTAGCTTCACCCCGGTACCAAAT 50

  scaffold111|s      68658 CCTGGCTGACAGAGCCCTTTTTCTAGGTACCCTGGTGCCGTGACAGTAAT 68707
                                                                             
  genome_1_4458         51 CCTGGCTGACAGAGCCCTTTTTCTAGGTACCCTGGTGCCGTGACAGTAAT 100

  scaffold111|s      68708 ATCATGACTGACAG 68721
                              i          
  genome_1_4458        101 ATCGTGACTGACAG 114

Matrix = 20p43g.matrix
Kimura (with divCpGMod) = 0.09
Transitions / transversions = 1.00 (1/0)
Gap_init rate = 0.00 (0 / 113), avg. gap size = 0.0 (0 / 0)


4983 6.54 0.64 0.16 scaffold111|size321812 68722 69349 (251810) C genome_5_2387#DNA (0) 631 1 m_b2110s001i23 8638

  scaffold111|s      68722 CAAGACAGGCAACTTTGGACTTTGGCGATAAGTATCGCCAGATGGAGTCG 68771
                                                                             
C genome_5_2387        631 CAAGACAGGCAACTTTGGACTTTGGCGATAAGTATCGCCAGATGGAGTCG 582

  scaffold111|s      68772 CCCAATGTCGTCCGATGTCGCCAGTTGACGTCACTTAAAAATATCGGGTC 68821
                           i                   i                             
C genome_5_2387        581 TCCAATGTCGTCCGATGTCGTCAGTTGACGTCACTTAAAAATATCGGGTC 532

  scaffold111|s      68822 ATTTCATGCCTTCACTGCGG-TCGTTAAAATGTTGCCAGGTGTCGCCACT 68870
                                           i   -            i i         i    
C genome_5_2387        531 ATTTCATGCCTTCACTACGGGTCGTTAAAATGTCGTCAGGTGTCGTCACT 482

  scaffold111|s      68871 TGGGCCGTCATTGTGTCGCCAGTGTCGCTACTTGGGTCGCCAAAAGGACT 68920
                                    i        i        ii          i          
C genome_5_2387        481 TGGGCCGTCGTTGTGTCGTCAGTGTCGTCACTTGGGTCGTCAAAAGGACT 432

  scaffold111|s      68921 TCACGGTCGCCACTTGTGTCATCAGTTTGTCTTCACTTCGTTTTTGCTTG 68970
                                    i          i                vi           
C genome_5_2387        431 TCACGGTCGTCACTTGTGTCGTCAGTTTGTCTTCACTATGTTTTTGCTTG 382

  scaffold111|s      68971 AGGTCGTCAGTCGCCTTTGTCGCCACTTTGTTCGCCACTATCGCCAGTAG 69020
                           i            i     v  i           i        i      
C genome_5_2387        381 GGGTCGTCAGTCGTCTTTGACGTCACTTTGTTCGTCACTATCGTCAGTAG 332

  scaffold111|s      69021 GCAGTCG-ATATATACCACATAGGGGTCGCCAGTGTCGCCACG--GTTCG 69067
                                  -           i         i        i    --     
C genome_5_2387        331 GCAGTCGTATATATACCACGTAGGGGTCGTCAGTGTCGTCACGAAGTTCG 282

  scaffold111|s      69068 CCAGTGTCGCCACGAAGGGTCGTTAAAATGTCGTTAACTGCCTTCTGTTC 69117
                           i        i   v                                    
C genome_5_2387        281 TCAGTGTCGTCACTAAGGGTCGTTAAAATGTCGTTAACTGCCTTCTGTTC 232

  scaffold111|s      69118 GGTTGTCATTTTGTCTTCAGTGCCGCCACTTAGGGCCGTCATTTTGTCTT 69167
                              i                     i     -   i     i        
C genome_5_2387        231 GGTCGTCATTTTGTCTTCAGTGCCGTCACTT-GGGTCGTCACTTTGTCTT 183

  scaffold111|s      69168 CAGTGTCGTCACTTAGGGTCGTCATTTTGTCTTCGGTATTGTCACGTGGT 69217
                                                             i  i i     i    
C genome_5_2387        182 CAGTGTCGTCACTTAGGGTCGTCATTTTGTCTTCAGTGTCGTCACATGGT 133

  scaffold111|s      69218 GCCTTCTTATGTCGTCACTTGGTAAGTCACATTAATGATATAATGTAAAA 69267
                                                  v              v           
C genome_5_2387        132 GCCTTCTTATGTCGTCACTTGGTTAGTCACATTAATGAGATAATGTAAAA 83

  scaffold111|s      69268 GACGCCAGTTGTCTTCAGTTGTCGCCAGTTGACGCCAGTTAATCGCTCAA 69317
                               i                   i         i               
C genome_5_2387         82 GACGTCAGTTGTCTTCAGTTGTCGTCAGTTGACGTCAGTTAATCGCTCAA 33

  scaffold111|s      69318 AAATCATCCATGTGGCAAACTTGCCTGTCTTG 69349
                                     i                     
C genome_5_2387         32 AAATCATCCACGTGGCAAACTTGCCTGTCTTG 1

Matrix = 20p43g.matrix
Kimura (with divCpGMod) = 5.82
Transitions / transversions = 7.20 (36/5)
Gap_init rate = 0.01 (4 / 627), avg. gap size = 1.25 (5 / 4)


2060 5.40 5.69 1.02 scaffold111|size321812 69350 69630 (251529) genome_1_4458#DNA 112 405 (0) m_b2110s001i24 8639

  scaffold111|s      69350 CAGAGCCCAAGTTGTTCGGTACCCTGGTACCTAAATAATTCATGTCATAA 69399
                                           i                   ---           
  genome_1_4458        112 CAGAGCCCAAGTTGTTTGGTACCCTGGTACCTAAAT---TCATGTCATAA 158

  scaffold111|s      69400 TGAAAAAATATACCTATTCCCATGCACAGACAGACCCTCGT---GCGCTT 69446
                             v                            v i ivi   ---  i vv
  genome_1_4458        159 TGTAAAAATATACCTATTCCCATGCACAGACTGGCTGCCGTTTTGCACGA 208

  scaffold111|s      69447 GTCACA-CACATCAATGTTGCATATGTGAC-GAGAGCCAACCCTAGTACC 69494
                            vv i -                       -    i              
  genome_1_4458        209 GAAATATCACATCAATGTTGCATATGTGACTGAGAACCAACCCTAGTACC 258

  scaffold111|s      69495 GACTGACTGACAGACAATATTTGTGGCGGAACCCAGGTACCTATTTTATC 69544
                                          i                                  
  genome_1_4458        259 GACTGACTGACAGACGATATTTGTGGCGGAACCCAGGTACCTATTTTATC 308

  scaffold111|s      69545 CTGCTATCTAGGTAAAGCTAGTGACTGACTGACAGCCTC----------- 69583
                                                                  -----------
  genome_1_4458        309 CTGCTATCTAGGTAAAGCTAGTGACTGACTGACAGCCTCAATTTGGCTTT 358

  scaffold111|s      69584 CAGTACCCAGGTACCTGGTTATTAGTCATGCAACCTCACCCCCCCTA 69630
                                                                          
  genome_1_4458        359 CAGTACCCAGGTACCTGGTTATTAGTCATGCAACCTCACCCCCCCTA 405

Matrix = 20p43g.matrix
Kimura (with divCpGMod) = 5.26
Transitions / transversions = 1.14 (8/7)
Gap_init rate = 0.03 (7 / 280), avg. gap size = 2.71 (19 / 7)


19 26.41 0.00 0.00 scaffold111|size321812 70820 70873 (250286) (GGA)n#Simple_repeat 1 54 (0) m_b2110s252i2 8640

  scaffold111|s      70820 GGAGGAGGAGGAGGACCAAGACAATTATGAGGAGGAGGAAGAAGAGGACG 70869
                                          vv i  vi vv v           i  i     v 
  (GGA)n#Simple          1 GGAGGAGGAGGAGGAGGAGGAGGAGGAGGAGGAGGAGGAGGAGGAGGAGG 50

  scaffold111|s      70870 AAGA 70873
                            i  
  (GGA)n#Simple         51 AGGA 54

Matrix = Unknown
Transitions / transversions = 0.71 (5/7)
Gap_init rate = 0.00 (0 / 53), avg. gap size = 0.0 (0 / 0)


2287 13.09 0.78 1.04 scaffold111|size321812 72225 72610 (248549) C rnd-1_family-232#Unknown (0) 442 58 m_b2110s001i25 8641

  scaffold111|s      72225 GTCTGAGAGCCTCTTAGTCATAGTTTAGGTGTGAGATGGATATTTAAGGT 72274
                                      i?       ?     i  ?       i            
C rnd-1_family-        442 GTCTGAGAGCCCNTTAGTCANAGTTTGGGNGTGAGATAGATATTTAAGGT 393

  scaffold111|s      72275 AAGTAGTTCATGCGTATTC-ATAAGTGCCATCAAGTTTGACATAATGAAG 72323
                           ?    i v  i  v    i-i      ivi      i         i   
C rnd-1_family-        392 NAGTAATACACGCTTATTTTGTAAGTGTAGTCAAGTCTGACATAATAAAG 343

  scaffold111|s      72324 CATTCATATATTGTGAGTATACTTACATGTTGAATGTCGGAAAAGAAGGT 72373
                              v       i                    v            ?    
C rnd-1_family-        342 CATACATATATCGTGAGTATACTTACATGTTGTATGTCGGAAAAGNAGGT 293

  scaffold111|s      72374 GTATGTGAAGAGGTGCATATGCCAAAAGTAATAATCCCAGACTATTTAAT 72423
                                   i   v   i  i                     i v     i
C rnd-1_family-        292 GTATGTGAGGAGTTGCGTACGCCAAAAGTAATAATCCCAGATTTTTTAAC 243

  scaffold111|s      72424 ATCTTGTGTGTTTCATTACAGTCCTAAGTCTGTAAGTAACAATTTAACCA 72473
                           i       i    ?   --    i         v    i        i  
C rnd-1_family-        242 GTCTTGTGCGTTTNATT--AGTCTTAAGTCTGTTAGTAGCAATTTAATCA 195

  scaffold111|s      72474 TTCCTTACCTTTGGTTACATATTTTTTCTTATAAATATACTCCAATTCTT 72523
                           vi     v            i- v    i            i     ?  
C rnd-1_family-        194 ACCCTTAACTTTGGTTACATG-TATTTCCTATAAATATACTTCAATTNTT 146

  scaffold111|s      72524 ATTTATGTGGGTTTTTACAGTTACATGTGTAACTTTTTTG--AGATAGTA 72571
                               i      - vi                  v   v  --v  iv   
C rnd-1_family-        145 ATTTGTGTGGG-TGCTACAGTTACATGTGTAACATTTATGTTTGACTGTA 97

  scaffold111|s      72572 ATTGGGATATGAATGGCCCTGACCTAAGGACATTATTAT 72610
                                  v     v         i      iv       
C rnd-1_family-         96 ATTGGGAAATGAAAGGCCCTGACTTAAGGATCTTATTAT 58

Matrix = 20p43g.matrix
Kimura (with divCpGMod) = 13.00
Transitions / transversions = 1.63 (31/19)
Gap_init rate = 0.02 (6 / 385), avg. gap size = 1.17 (7 / 6)


1042 18.67 6.22 0.00 scaffold111|size321812 72601 72825 (248334) C rnd-1_family-21#Unknown (893) 5019 4781 m_b2110s001i26 8642

  scaffold111|s      72601 ACATTATTATATTTATGTTGAAATATCACCAGTGTGGTATTTTCTGTATG 72650
                            i  ?v i     v     i     i    i                 v 
C rnd-1_family-       5019 ATATNTTCATATTAATGTTAAAATACCACCGGTGTGGTATTTTCTGTAGG 4970

  scaffold111|s      72651 TTGTACT-AAGTCCCATGTTGGACTTCCAATAACATCTCGGAATAGCAAA 72699
                           i      -          iv      vi    vi     vi    v  vi
C rnd-1_family-       4969 CTGTACTGAAGTCCCATGCGGGACTTATAATACTATCTCCAAATACCACG 4920

  scaffold111|s      72700 GTATAAGGGTAATTAAAACCCCAC-------------ACAGGGGAATTTA 72736
                               vv  i         i     ------------- ?  vv  v    
C rnd-1_family-       4919 GTATCCGGATAATTAAAATCCCACTTTGGTGGTCACCANAGTTGATTTTA 4870

  scaffold111|s      72737 CCACCATTTTTTTGCGAGAAAATTAACATGGTTGGGCCTTTTATACAACT 72786
                                          v iv                    vvv    v  i
C rnd-1_family-       4869 CCACCATTTTTTTGCTAACAAATTAACATGGTTGGGCCTAAAATACCACC 4820

  scaffold111|s      72787 GTCATGACGAAGACTAGATATAAAAATAAGTCATGCTCA 72825
                              i    v  i ?v     i      v     i     
C rnd-1_family-       4819 GTCGTGACTAAAANAAGATACAAAAATTAGTCACGCTCA 4781

Matrix = 20p43g.matrix
Kimura (with divCpGMod) = 18.62
Transitions / transversions = 0.83 (19/23)
Gap_init rate = 0.01 (2 / 224), avg. gap size = 7.00 (14 / 2)


6133 18.35 1.97 3.10 scaffold111|size321812 72852 74122 (247037) C genome_8_12320#DNA (0) 1257 1 m_b2110s001i27 8643

  scaffold111|s      72852 GAGTGTCCGTGTTTTTGATATTTGTTGGCAACTGATGACAAATTTGTTAG 72901
                                   i       v v     ivi     ii ivvi           
C genome_8_1232       1257 GAGTGTCCATGTTTTTTAAATTTGCGAGCAACCAACTTTAAATTTGTTAG 1208

  scaffold111|s      72902 TCATTTTATCTTATTTTTGTCTGATGTCACCAGACAGGTGAACTGAACTA 72951
                                      i- iii ivvvi  i     i v v  i   v       
C genome_8_1232       1207 TCATTTTATCTC-TCCCTAGAGAATATCACCGGTCCGGCGAAGTGAACTA 1159

  scaffold111|s      72952 ACAAATTTAAAAA-CATTCAACTAACAAATTTGAACAAATTTGTTAGCAA 73000
                                 v      - i                  v               
C genome_8_1232       1158 ACAAATATAAAAAACGTTCAACTAACAAATTTGATCAAATTTGTTAGCAA 1109

  scaffold111|s      73001 ATTAACAAATTAGATGGTTGCTTGAAGGTGGTAGGGAGTATTGAATTCCT 73050
                           v          v   i      i v i        iii  i         
C genome_8_1232       1108 CTTAACAAATTTGATAGTTGCTCGCAAGTGGTAGGAGATACTGAATTCCT 1059

  scaffold111|s      73051 ACCGCATATTAATTTTCTCCATAATTGTGTTGTGGCCCACAATTTCTATC 73100
                           v   i v vi v    i v v v ii v     i    v v    i    
C genome_8_1232       1058 CCCGTAGAGCATTTTTTTGCCTCACCGGGTTGTAGCCCCCCATTTTTATC 1009

  scaffold111|s      73101 TAATGATATCTTTGGTTGCCCCCTC-TTTTTGTCATCCCATGAAGCCTCA 73149
                           i v i    v      i i      -        ii     vv       
C genome_8_1232       1008 CACTAATATATTTGGTCGTCCCCTCGTTTTTGTCGCCCCATCTAGCCTCA 959

  scaffold111|s      73150 ATCTCATGACAATGATATGCCGCATCATCGCATGTGATTTGTCCTTTCAA 73199
                                     i     v    i    ---   i                 
C genome_8_1232        958 ATCTCATGACGATGATTTGCCACATC---GCACGTGATTTGTCCTTTCAA 912

  scaffold111|s      73200 CTTTGGACTTCCTGTTGGAAATTTTTGAGATAACATACAC-AAGTCAAAC 73248
                              i i          v vi i   i  v   v       - v       
C genome_8_1232        911 CTTCGAACTTCCTGTTCGCGACTTTCGACATACCATACACTACGTCAAAC 862

  scaffold111|s      73249 ACTCCTTGTGAGATGTGACTATTTGTCACAACACTGGCACGGATTTTGTT 73298
                             i               ivi  i   i      i v     --------
C genome_8_1232        861 ACCCCTTGTGAGATGTGATGGTTCGTCGCAACACCGCCACGG-------- 820

  scaffold111|s      73299 ACGAGTGAGGAATTCAAGCAGGAATTCATGACGAAAGAGTGAGACAAGAT 73348
                           -  ------           i       i v    v        -iiv  
C genome_8_1232        819 -CG------GAATTCAAGCAAGAATTCACGTCGAACGAGTGAGA-GGCAT 778

  scaffold111|s      73349 CCATTGATGATGATCACCTCATCACCGGGACATCATGATCTT-AATCAGG 73397
                              vi i        i           i      ii      -       
C genome_8_1232        777 CCAACGGTGATGATCGCCTCATCACCGAGACATCGCGATCTTGAATCAGG 728

  scaffold111|s      73398 ACTCCATCAATATATCTAAACTGATCGCATTAAAGACAGAAATGGAGCCA 73447
                                             vv              v v         i  i
C genome_8_1232        727 ACTCCATCAATATATCTACTCTGATCGCATTAAATAAAGAAATGGAACCG 678

  scaffold111|s      73448 AGAAAAGCTCGACTTGAAAACAATTCAAGTAATGCTATACAGTTGAAG-- 73495
                            vv    v    v  v   i      i       i    i i      --
C genome_8_1232        677 ATCAAAGATCGAATTCAAAGCAATTCGAGTAATGTTATATAATTGAAGGA 628

  scaffold111|s      73496 -------TCAACTGCATTTATTAAAGTACATGTTTTCCCTTATGTTGTGT 73538
                           ------- iv i  i   i      i  v       i    v    v  i
C genome_8_1232        627 TTAGGTTTTCATTGTATTCATTAAAATAAATGTTTTTCCTTTTGTTTTGC 578

  scaffold111|s      73539 TGCAACCTTAGATCGTTATAGATTAAGATTCCGTCACTATTAATTCATAA 73588
                            vii          i v             v v i               
C genome_8_1232        577 TTTGACCTTAGATCATGATAGATTAAGATTACTTTACTATTAATTCATAA 528

  scaffold111|s      73589 ATATTTCTAATAATGTTAATTGTATATGATCTCAATAGATTTACAAAAAT 73638
                           v             i      i  v                        i
C genome_8_1232        527 TTATTTCTAATAATATTAATTATAAATGATCTCAATAGATTTACAAAAAC 478

  scaffold111|s      73639 ACATAAACTATTCAAATTGTTATTTT-GTTGTAATCCAAGTCAACTCCCA 73687
                                 v   v   vi   v      -     v   iv  v    -    
C genome_8_1232        477 ACATAACCTAGTCATGTTGATATTTTAGTTGTTATCTCAGACAAC-CCCA 429

  scaffold111|s      73688 CTAGAACAGAAGTAGGTAGTTTCAATGTCTGTCATCGAGGCATCGTCACT 73737
                           vv   ivi v iv          i   iv        i         i i
C genome_8_1232        428 AAAGAGGGGCAAGAGGTAGTTTCGATGCATGTCATCGGGGCATCGTCGCC 379

  scaffold111|s      73738 TGTGTCCATGGGATCGGACATTTTGTTGTTTGGGGATTCCGCATCATAAG 73787
                           v              i     vv     i          v  i   vv  
C genome_8_1232        378 AGTGTCCATGGGATCAGACATGATGTTGCTTGGGGATTCGGCGTCAACAG 329

  scaffold111|s      73788 GGCTGACTTATTTTGATCAATGGACTAAAGTCTAGCCCTCATAAGAATTC 73837
                           v        ------- i    i  i          iivi       v  
C genome_8_1232        328 TGCTGACTT-------TTAATGAACCAAAGTCTAGCTTGTATAAGAAATC 286

  scaffold111|s      73838 CCCACAAACAAATAATTAGTCTATAAGCTTTGTCTATATCATTGTTATAC 73887
                              i  i                v       vi v --------     -
C genome_8_1232        285 CCCGCAGACAAATAATTAGTCTAAAAGCTTTCCCAA--------TTATA- 245

  scaffold111|s      73888 GTTGATACGCATTGCATG-----TGATA--AGCTTATTGCTTTTCCCCCC 73930
                           -  i      v       ----- v  v--              i   v 
C genome_8_1232        244 -TTAATACGCCTTGCATGAGGCTTCATCGTAGCTTATTGCTTTTTCCCAC 196

  scaffold111|s      73931 AACACCCCATTTTCATGGGCAAAAAATTAATCTGTCAAATGCAATTACAA 73980
                           i  v i  i    vi     i     v  v       v    i  v    
C genome_8_1232        195 GACCCTCCGTTTTGGTGGGCGAAAAAATATTCTGTCACATGCGATGACAA 146

  scaffold111|s      73981 AACAGGAT--ACCAACACATTTACCATGTAAACATGG--ATAAAAAAATC 74026
                            ivi    --  i    v     -   v  i      -- i v    i  
C genome_8_1232        145 AGGGGGATACACTAACAAATTTA-CATTTAGACATGGACACACAAAAGTC 97

  scaffold111|s      74027 AACATTTGTGACTTTGAAATTTGTTAGTGACCTCTACTCCGACAACTAAC 74076
                           i       i     i                                   
C genome_8_1232         96 GACATTTGCGACTTCGAAATTTGTTAGTGACCTCTACTCCGACAACTAAC 47

  scaffold111|s      74077 GAATTTGGCGTTGTTCAACTAACAAATATCAAAAACATGGACACTC 74122
                           i      v   i i            v                   
C genome_8_1232         46 AAATTTGCCGTCGCTCAACTAACAAAAATCAAAAACATGGACACTC 1

Matrix = 20p43g.matrix
Kimura (with divCpGMod) = 17.79
Transitions / transversions = 1.22 (124/102)
Gap_init rate = 0.04 (50 / 1270), avg. gap size = 1.28 (64 / 50)


2815 11.43 0.95 0.00 scaffold111|size321812 74123 74542 (246617) genome_5_10029#DNA 32 455 (2) m_b2110s001i28 8644

  scaffold111|s      74123 TATTATAAGTAACAACTCTCCAAGTTTGAGTACATTTGTGTTTTCCTGTA 74172
                                         v  v          v                 v   
  genome_5_1002         32 TATTATAAGTAACACCTGTCCAAGTTTGTGTACATTTGTGTTTTCCGGTA 81

  scaffold111|s      74173 TTTGAACCGTGGTTCAGAAACTAAATCCCACATTACTGGTTCCTCCTTGT 74222
                                vv v     i                  vi      i        
  genome_5_1002         82 TTTGATGCCTGGTTTAGAAACTAAATCCCACATGGCTGGTTTCTCCTTGT 131

  scaffold111|s      74223 CAAATGCTACACTCCAATGTGTATAAGACCCCGTAACTCAGGCTGGTCCT 74272
                            i         iv                          v       iv 
  genome_5_1002        132 CGAATGCTACATGCCAATGTGTATAAGACCCCGTAACTCCGGCTGGTTGT 181

  scaffold111|s      74273 CGATTAATGTGCAATTGCCATCAAGCTCACAACTCATTG-TTTTCACACA 74321
                              v v       v    ii v  i        v  v  -          
  genome_5_1002        182 CGAGTTATGTGCATTTGCTGTAAAACTCACAACACAATGTTTTTCACACA 231

  scaffold111|s      74322 ACATACATCACAGATATCATCTTATCATGATTATCAATGTCTGGTGAGGT 74371
                                                     ii i    vviiv    v      
  genome_5_1002        232 ACATACATCACAGATATCATCTTATCGCGGTTATGCGCCTCTGTTGAGGT 281

  scaffold111|s      74372 ACAAGAACTTGCGGGAAGGTGGTACCTACCCTACCTTGACGTATTAGTGT 74421
                           i        v        i           i                v  
  genome_5_1002        282 GCAAGAACTGGCGGGAAGATGGTACCTACCTTACCTTGACGTATTAGGGT 331

  scaffold111|s      74422 AGCTTTAACAAGATACTAATAATGTTTTACCATGTTAAGAACACTAACA- 74470
                                 ivi       i      v                         -
  genome_5_1002        332 AGCTTTGTTAAGATACCAATAATTTTTTACCATGTTAAGAACACTAACAA 381

  scaffold111|s      74471 --GGACTATGCATAAGTAACATTAAATGTTTCTTTTGTACATTTTGATAA 74518
                           --                           v                  vv
  genome_5_1002        382 CGGGACTATGCATAAGTAACATTAAATGTATCTTTTGTACATTTTGATTT 431

  scaffold111|s      74519 CTTATAATCTGGGTTTTACAGTAG 74542
                                                   
  genome_5_1002        432 CTTATAATCTGGGTTTTACAGTAG 455

Matrix = 20p43g.matrix
Kimura (with divCpGMod) = 11.40
Transitions / transversions = 0.71 (20/28)
Gap_init rate = 0.01 (3 / 419), avg. gap size = 1.33 (4 / 3)


420 19.44 3.85 10.96 scaffold111|size321812 74600 74755 (246404) C genome_2_12470#DNA (120) 338 193 m_b2110s001i29 8645

  scaffold111|s      74600 TTTTTGATCTTGTTAACATAACTTA-CCTC----ATATTTACTTCTAGAT 74644
                                v    v v    ----    -  v ----  v   i  -      
C genome_2_1247        338 TTTTTCATCTAGATAAC----CTTATCCGCGACAATTTTTGCT-CTAGAT 294

  scaffold111|s      74645 TACCAATGTTTAGGTTACTATTTTATTTTACGAGATAGAGATTACACCCA 74694
                           v     -i    ----  ------i           v    i      vi
C genome_2_1247        293 AACCAA-ATTTA----AC------GTTTTACGAGATTGAGACTACACCGG 255

  scaffold111|s      74695 AAAAGGGATGTTGCTTCATTTGTATGGCAAAAGCATGG-ATATGGTCCTT 74743
                                   ii     iv       i i i         - v     v  v
C genome_2_1247        254 AAAAGGGACATTGCTCAATTTGTACGACGAAAGCATGGCAAATGGTGCTA 205

  scaffold111|s      74744 ACTGTTTTTGTC 74755
                            i   v  i i 
C genome_2_1247        204 ATTGTGTTCGCC 193

Matrix = 20p43g.matrix
Kimura (with divCpGMod) = 18.95
Transitions / transversions = 1.08 (14/13)
Gap_init rate = 0.12 (19 / 155), avg. gap size = 1.16 (22 / 19)


570 19.83 0.00 0.83 scaffold111|size321812 74787 74908 (246251) C genome_2_12470#DNA (337) 121 1 m_b2110s001i30 8645

  scaffold111|s      74787 TATCAGATTGATTCAGAAGTGAGCGCAAGTAGGCAAAATTGGGCAATTTT 74836
                                      i                  i   i    i         i
C genome_2_1247        121 TATCAGATTGACTCAGAAGTGAGCGCAAGTGGGCGAAATCGGGCAATTTC 72

  scaffold111|s      74837 GTTAAGTAGTATCATTTATTTCTGCTATTTAATGAACTAACATAGATTTT 74886
                                v   vi  iv  v  v  -   v  v  v     ivi v  v   
C genome_2_1247         71 GTTAACTAGGGTCGGTTTTTGCT-CTAGTTTATTAACTAGGGTCGAATTT 23

  scaffold111|s      74887 TTGGCTAGATACGGGTGAGGGT 74908
                            vvv       v          
C genome_2_1247         22 TGCTCTAGATAAGGGTGAGGGT 1

Matrix = 20p43g.matrix
Kimura (with divCpGMod) = 19.11
Transitions / transversions = 0.60 (9/15)
Gap_init rate = 0.01 (1 / 121), avg. gap size = 1.00 (1 / 1)


1494 14.22 0.44 0.00 scaffold111|size321812 74915 75139 (246020) C genome_6_8638#LTR/Gypsy (0) 564 339 m_b2110s001i31 8646

  scaffold111|s      74915 TAGAGTTGTGTGCCGTTCTCATGCGGGACCTTTTGCTGAGATTAGGATTG 74964
                                      v          v v    v   i  i      i      
C genome_6_8638        564 TAGAGTTGTGTCCCGTTCTCATCCCGGACGTTTCGCCGAGATTGGGATTG 515

  scaffold111|s      74965 TCCCGGGATGTGACCCAATGGAATTGAGATCATCCCAGGATTCAACGGTA 75014
                                     v       i  i  i i         i      i    v 
C genome_6_8638        514 TCCCGGGATGGGACCCAACGGGATCGGGATCATCCCGGGATTCGACGGGA 465

  scaffold111|s      75015 TTATCAAATATCCGGGATTCATCAGGATTGTCCCAGGATATGCAGGGACA 75064
                              i               v i i     v    i      i v    i 
C genome_6_8638        464 TTACCAAATATCCGGGATTGACCGGGATTTTCCCGGGATATACTGGGATA 415

  scaffold111|s      75065 CTGCGAGGATGATGGATACCTGTCCAAATATTGCAGGAAAAGTGCACGAA 75114
                           iv  vi                             v              
C genome_6_8638        414 TAGCCGGGATGATGGATACCTGTCCAAATATTGCACGAAAAGTGCACGAA 365

  scaffold111|s      75115 CAAAAAGACTCAC-AATACGCCACAA 75139
                                        -   i  iv    
C genome_6_8638        364 CAAAAAGACTCACAAATGCGTAACAA 339

Matrix = 20p43g.matrix
Kimura (with divCpGMod) = 11.47
Transitions / transversions = 1.46 (19/13)
Gap_init rate = 0.00 (1 / 224), avg. gap size = 1.00 (1 / 1)


1272 13.20 0.51 0.00 scaffold111|size321812 75261 75457 (245702) C genome_3_19411#DNA (0) 392 195 m_b2110s001i32 8647

  scaffold111|s      75261 AAGATTGCTAAATACAATAGGAGCACTCCTGCTCTGTCTGTTGTCAGTCA 75310
                               iv           v                     v i   v  vv
C genome_3_1941        392 AAGACGGCTAAATACAAAAGGAGCACTCCTGCTCTGTCTTTCGTCCGTGT 343

  scaffold111|s      75311 TATTGACGAAAATGACGTCACAGTTGGAGTAAAAAATATTTACAACCTTA 75360
                           v iv                                              
C genome_3_1941        342 GACGGACGAAAATGACGTCACAGTTGGAGTAAAAAATATTTACAACCTTA 293

  scaffold111|s      75361 TATCAATTGAAAGATCATTTTCATAGCTTTTGAACAGTGTCCTTATTTTG 75410
                           i   i  i        v     vv      i    i    i         
C genome_3_1941        292 CATCGATCGAAAGATCTTTTTCCGAGCTTTCGAACGGTGTTCTTATTTTG 243

  scaffold111|s      75411 TTCATTTGAACAGTCCTTTACGAGTTATATTC-GTTGAATGCAACAGA 75457
                                          i  i         vv  -       i  i    
C genome_3_1941        242 TTCATTTGAACAGTCTTTCACGAGTTATTGTCAGTTGAATACAGCAGA 195

Matrix = 20p43g.matrix
Kimura (with divCpGMod) = 10.73
Transitions / transversions = 1.00 (13/13)
Gap_init rate = 0.01 (1 / 196), avg. gap size = 1.00 (1 / 1)


2269 12.53 4.32 0.78 scaffold111|size321812 75458 75827 (245332) genome_10_2906#DNA 2 384 (361) m_b2110s001i33 8648

  scaffold111|s      75458 AAGAACAGGCAAATACATTTTTCAAAACAGAAGAAGTAGATATTGCAACC 75507
                                    i     ii              i              i i 
  genome_10_290          2 AAGAACAGGTAAATATGTTTTTCAAAACAGAGGAAGTAGATATTGCGATC 51

  scaffold111|s      75508 GCATAGGCATCTCAATGGATGATAGTCACACAAAA-TGTCTTGGGCTTCT 75556
                            v   i i       i                   -              
  genome_10_290         52 GAATAAGTATCTCAACGGATGATAGTCACACAAAAATGTCTTGGGCTTCT 101

  scaffold111|s      75557 CATTGTAAGATTTATTCCACAGTCCTAATGAAAAACGTGATCTTTTGTGG 75606
                                     v        i  v            v i            
  genome_10_290        102 CATTGTAAGAATTATTCCATAGGCCTAATGAAAAAAGCGATCTTTTGTGG 151

  scaffold111|s      75607 CGATTGATGCCAATAATGCAATAGATGTCACTCGAACTGATTCCTCTTC- 75655
                            i     i      -   --       iv    ii  i    i      -
  genome_10_290        152 CAATTGACGCCAAT-ATG--ATAGATGCGACTCAGACCGATTTCTCTTCA 198

  scaffold111|s      75656 AATTCTCGAGAAAAATC----------TCGCAGACTTTGGCAGG---CTG 75692
                                            ---------- v               ---   
  genome_10_290        199 AATTCTCGAGAAAAATCAGGCAGACTTTGGCAGACTTTGGCAGGTTACTG 248

  scaffold111|s      75693 CCAATGTCTGCCAAAGTCTAAAGAAGTCATTCCGATGAAGTCAGCTTCAA 75742
                               v            v v       i v              i    v
  genome_10_290        249 CCAAAGTCTGCCAAAGTATCAAGAAGTTAGTCCGATGAAGTCAGTTTCAT 298

  scaffold111|s      75743 TTGCAAATACGTCGGACTTAGATTATTT-TTTTAAGTTTGTGTTGTGAGT 75791
                            i  i v     v   v    v      -   ivvi  i           
  genome_10_290        299 TCGCGATTACGTAGGAATTAGTTTATTTATTTCTCATTCGTGTTGTGAGT 348

  scaffold111|s      75792 GGGCTGTACTGGGGCTGCTTAAAAATAACGTCATAT 75827
                                          iv           i i     
  genome_10_290        349 GGGCTGTACTGGGGCCTCTTAAAAATAATGCCATAT 384

Matrix = 20p43g.matrix
Kimura (with divCpGMod) = 11.15
Transitions / transversions = 1.56 (28/18)
Gap_init rate = 0.02 (8 / 369), avg. gap size = 2.38 (19 / 8)


3667 5.40 1.50 0.85 scaffold111|size321812 75836 76302 (244857) genome_12_13260#DNA 9 478 (0) m_b2110s001i34 8649

  scaffold111|s      75836 AAGTCACTTTGAACCATCAGAGGGACTTCAAACCATTACGGAGAAAATTA 75885
                             v              i vi        i             v  -   
  genome_12_132          9 AATTCACTTTGAACCATTACGGGGACTTCGAACCATTACGGAGTAA-TTA 57

  scaffold111|s      75886 TACTATTCCTACGCAAGATTCTACAGGATTGAACAAAAAATT-ATCGTGT 75934
                                                                    i-       
  genome_12_132         58 TACTATTCCTACGCAAGATTCTACAGGATTGAACAAAAAATCGATCGTGT 107

  scaffold111|s      75935 TCTGTTGTCAGATTGTCTGTCCGTAGTTTATTAAGAATGACCATAAAAAA 75984
                                        v                                    
  genome_12_132        108 TCTGTTGTCAGATAGTCTGTCCGTAGTTTATTAAGAATGACCATAAAAAA 157

  scaffold111|s      75985 -TATCACGCATGTGTGCACGATTATGATGTGTCTTCTCACAATTTTCAAC 76033
                           -    i           i                                
  genome_12_132        158 ATATCGCGCATGTGTGCGCGATTATGATGTGTCTTCTCACAATTTTCAAC 207

  scaffold111|s      76034 ACTTTTGCTATCTGACATCAATGTCATGGTAGAAAACATACCAATTTCTA 76083
                                                      v                      
  genome_12_132        208 ACTTTTGCTATCTGACATCAATGTCATCGTAGAAAACATACCAATTTCTA 257

  scaffold111|s      76084 CGTGGTGGACACTGAACCATTACATCATTTTATGCCTATAATGGCTGCAA 76133
                                      i                                 v  i 
  genome_12_132        258 CGTGGTGGACATTGAACCATTACATCATTTTATGCCTATAATGGCAGCGA 307

  scaffold111|s      76134 ATTTGCGGAGATGATCTCGAGGAGGACCTGAGGTTGTGTGGAGCTGGACT 76183
                                v    i       ---i                            
  genome_12_132        308 ATTTGAGGAGGTGATCTC---AAGGACCTGAGGTTGTGTGGAGCTGGACT 354

  scaffold111|s      76184 TGAGC-CTTG----AGTCCCAAAGGGTTTTGCAACCTTGCCTGGGTCTCA 76228
                            i   -  ii----                    i      i        
  genome_12_132        355 TAAGCTCTCAAGATAGTCCCAAAGGGTTTTGCAATCTTGCCCGGGTCTCA 404

  scaffold111|s      76229 GAGGTTGGATGTTGCCACTACACCAGTGCCCAAAGATATCTGACATGATA 76278
                                     i                                    vv 
  genome_12_132        405 GAGGTTGGATATTGCCACTACACCAGTGCCCAAAGATATCTGACATGTAA 454

  scaffold111|s      76279 TGGTTCAAAGTGAATTCAGACTTG 76302
                                                   
  genome_12_132        455 TGGTTCAAAGTGAATTCAGACTTG 478

Matrix = 20p43g.matrix
Kimura (with divCpGMod) = 4.16
Transitions / transversions = 1.78 (16/9)
Gap_init rate = 0.02 (8 / 466), avg. gap size = 1.38 (11 / 8)


1928 12.35 1.83 3.42 scaffold111|size321812 76314 76640 (244519) genome_10_2906#DNA 423 744 (1) m_b2110s001i35 8650

  scaffold111|s      76314 CATAAAATTGTAACTCAGCAGATCGCTAGATTTTTGGCAGACTTCGGCAG 76363
                            i     v i  -   v ii                        i     
  genome_10_290        423 CGTAAAAGTATA-CTCCGTGGATCGCTAGATTTTTGGCAGACTTTGGCAG 471

  scaffold111|s      76364 ACTTCGGCAGGTCTGCGCAAGTCTGCCGAAGTTTGCCAAAGTT--CCAGT 76411
                               i     iii  v  -----    i    i         i--     
  genome_10_290        472 ACTTTGGCAGACTTGAGC-----TGCCAAAGTCTGCCAAAGTCTGCCAGT 516

  scaffold111|s      76412 TTTCAGCAAGAAATGTTTGAAGTAATAAATTGCAGTCGTTCTTGCAATTC 76461
                                  i      i                    i              
  genome_10_290        517 TTTCAGCGAGAAATATTTGAAGTAATAAATTGCAGCCGTTCTTGCAATTC 566

  scaffold111|s      76462 TGTACCATTGAAGACTAGCACCAAAATTAC-GTTAGCAATGAGTTAAGAA 76510
                             i  v        i     v    -- i -      i     v      
  genome_10_290        567 TGCACGATTGAAGATTAGCAACAAA--TGCAGTTAGCGATGAGGTAAGAA 614

  scaffold111|s      76511 AGTAAGATTGGATATCCTTCTCGCCAGCTGAATGTCGCTACAAGATTTTC 76560
                             i    v   i  i i     iv  i          ---         v
  genome_10_290        615 AGCAAGAATGGGTACCTTTCTCAACAACTGAATGTCG---CAAGATTTTG 661

  scaffold111|s      76561 ATTTGATTTAATCTTGGATACCACAATGAGCG--CAAA-AAATACATCCT 76607
                            vv                             --    -           
  genome_10_290        662 AAGTGATTTAATCTTGGATACCACAATGAGCGGACAAAGAAATACATCCT 711

  scaffold111|s      76608 TTCTTTTACAAAATAAATTTTGCCTGTTCTTCC 76640
                             v            v        v        
  genome_10_290        712 TTGTTTTACAAAATATATTTTGCCGGTTCTTCC 744

Matrix = 20p43g.matrix
Kimura (with divCpGMod) = 12.58
Transitions / transversions = 1.79 (25/14)
Gap_init rate = 0.05 (15 / 326), avg. gap size = 1.13 (17 / 15)


862 13.69 17.86 0.00 scaffold111|size321812 76640 76807 (244352) C genome_3_19411#DNA (194) 198 1 m_b2110s001i36 8647

  scaffold111|s      76640 CACATTGGAACAATCTGATCTGTTCATTCTTGTAAAAAATTGGTACGTTT 76689
                             v  i     i   i    ii            i          i    
C genome_3_1941        198 CAGATCGGAACGATCCGATCCATTCATTCTTGTAGAAAATTGGTATGTTT 149

  scaffold111|s      76690 ATACTCTATAACAGTAGAGTTACT---TATG----AAAA----------- 76721
                           v   vv  iv   i          --- v  ----    -----------
C genome_3_1941        148 CTACAGTACTACAATAGAGTTACTTCGTTTGCTCCAAAATTCTTTTTTTA 99

  scaffold111|s      76722 ----ACCAG--------TTTTTGGAATCCACTGGCTGGCCAGCTGGGCAT 76759
                           ----  iv --------                v      i      i  
C genome_3_1941         98 ATTTACTCGAAATCATTTTTTTGGAATCCACTGTCTGGCCGGCTGGGTAT 49

  scaffold111|s      76760 CATGATACCTTTAAGATACATAGTGCCCCTATTGTATATAGCCGTCTT 76807
                                     i  i            i                     
C genome_3_1941         48 CATGATACCTCTAGGATACATAGTGCTCCTATTGTATATAGCCGTCTT 1

Matrix = 20p43g.matrix
Kimura (with divCpGMod) = 12.63
Transitions / transversions = 1.88 (15/8)
Gap_init rate = 0.03 (5 / 167), avg. gap size = 6.00 (30 / 5)


259 18.57 0.00 5.56 scaffold111|size321812 76815 76871 (244288) C genome_6_8638#LTR/Gypsy (225) 339 286 m_b2110s001i37 8646

  scaffold111|s      76815 AACTTTTAACAATTGCGTGCTAGCAGGTACAATGTAGTACAGAATGTCTT 76864
                              i       iv v                  ---ii   vv  i   v
C genome_6_8638        339 AACCTTTAACAGGTTCGTGCTAGCAGGTACAAT---ACACATTATATCTG 293

  scaffold111|s      76865 TGCATAT 76871
                                  
C genome_6_8638        292 TGCATAT 286

Matrix = 20p43g.matrix
Kimura (with divCpGMod) = 21.39
Transitions / transversions = 1.00 (5/5)
Gap_init rate = 0.05 (3 / 56), avg. gap size = 1.00 (3 / 3)


3188 9.66 3.00 0.00 scaffold111|size321812 76873 77338 (243821) C genome_1_3367#DNA (0) 484 5 m_b2110s001i38 8651

  scaffold111|s      76873 TCCCAACTACGAGAGGTGGTGCAATAATTGCACCACAAATTTCATGGTAA 76922
                                     v                                i  v   
C genome_1_3367        484 TCCCAACTACCAGAGGTGGTGCAATAATTGCACCACAAATTTCGTGCTAA 435

  scaffold111|s      76923 TCCACTCTTTTT-GTGGTGCAATTATTGCACCACCTCATCTTGAACTATT 76971
                              i        -                            i v      
C genome_1_3367        434 TCCGCTCTTTTTTGTGGTGCAATTATTGCACCACCTCATCTCGTACTATT 385

  scaffold111|s      76972 CCGATTCATGTCAACATCAGAGCAACAGACAAATTTGGGAGAAACATAGT 77021
                                v     vi   vi                   v       v    
C genome_1_3367        384 CCGATGCATGTAGACAGTAGAGCAACAGACAAATTTGTGAGAAACTTAGT 335

  scaffold111|s      77022 TTCTTGATTATTCAGAACAGAAAATCTGTTGC----------TTCGAATA 77061
                               v        v                i ----------   vi   
C genome_1_3367        334 TTCTGGATTATTCTGAACAGAAAATCTGTTACTATACATTTTTTCCGATA 285

  scaffold111|s      77062 ATTTTAAAATATTCTAACATTTATTCTCATAAATTCATTATGTCTCTATT 77111
                                i  v                  v          v     vi    
C genome_1_3367        284 ATTTTGAATTATTCTAACATTTATTCTAATAAATTCATAATGTCATTATT 235

  scaffold111|s      77112 TTTCTTGCTTGTTATTTTCTCAACATATTCTTC-TTGCTCGAGCAGCTTC 77160
                                 v                   v     i- v              
C genome_1_3367        234 TTTCTTTCTTGTTATTTTCTCAACATTTTCTTTATAGCTCGAGCAGCTTC 185

  scaffold111|s      77161 ACAGCCTCCCAC-TGGAGATAAAGCGTTTTCAGGCCAAAATGCAAACAAT 77209
                              i      v -            v          i      v   i i
C genome_1_3367        184 ACAACCTCCCCCTTGGAGATAAAGCTTTTTCAGGCCGAAATGCCAACGAC 135

  scaffold111|s      77210 TTTTTTACACTTTTGTACATTGGAATAGGCCAACAAAGTGGTGCAATAAT 77259
                           v   i     v                         i             
C genome_1_3367        134 ATTTCTACACGTTTGTACATTGGAATAGGCCAACAAGGTGGTGCAATAAT 85

  scaffold111|s      77260 TGCACCACCTTGAAAA-AAGTAGGAATACACCCAGGTTCTACAGAGGTGG 77308
                                     v     -      i    i   vi                
C genome_1_3367         84 TGCACCACCTGGAAAACAAGTAGAAATATACCGGGGTTCTACAGAGGTGG 35

  scaffold111|s      77309 TGCAATCATTGCACCACCTCTGTGGTAGTT 77338
                                 v                       
C genome_1_3367         34 TGCAATAATTGCACCACCTCTGTGGTAGTT 5

Matrix = 20p43g.matrix
Kimura (with divCpGMod) = 9.02
Transitions / transversions = 0.73 (19/26)
Gap_init rate = 0.01 (5 / 465), avg. gap size = 2.80 (14 / 5)


333 20.01 0.00 1.54 scaffold111|size321812 77289 77354 (243805) genome_11_10301#DNA 2 66 (173) m_b2110s001i39 8652

  scaffold111|s      77289 CCCAGGTTCTACAGAGGTGGTGCAATCATTGCACCACCTCTGTGGTAGTT 77338
                               iv v i                i                i -  ii
  genome_11_103          2 CCCAACTACCACAGAGGTGGTGCAATTATTGCACCACCTCTGTAG-AGCC 50

  scaffold111|s      77339 CAGATATGATTAAACG 77354
                            v i   iv   v   
  genome_11_103         51 CCGGTATATTTATACG 66

Matrix = 20p43g.matrix
Kimura (with divCpGMod) = 23.69
Transitions / transversions = 1.60 (8/5)
Gap_init rate = 0.02 (1 / 65), avg. gap size = 1.00 (1 / 1)


1493 14.64 5.73 2.08 scaffold111|size321812 77342 77620 (243539) C genome_6_8638#LTR/Gypsy (275) 289 1 m_b2110s001i40 8646

  scaffold111|s      77342 ATATGATTAAACGATGCTTGCGGTCACAAGAATCTACTTATCTTTTATTA 77391
                                    viv          v  i   ii    ---           i
C genome_6_8638        289 ATATGATTACGGGATGCTTGCGTTCGCAAAGATCT---TATCTTTTATTG 243

  scaffold111|s      77392 A---AAATC----ATAGAACAATCCTTTCTTTATCATAGGT-CAGTAC-- 77431
                           i---     ----      i    i v    v         -i     --
C genome_6_8638        242 GGGTAAATCCTACATAGAATAATCTTATCTTAATCATAGGTATAGTACGT 193

  scaffold111|s      77432 --CATACCATCTGTACCATCTGTTCATGACATATGCACATACATATTGTA 77479
                           --           v  v   i    i    i    v              
C genome_6_8638        192 AACATACCATCTGAACAATCCGTTCGTGACGTATGAACATACATATTGTA 143

  scaffold111|s      77480 TCAAGTCCTGCACATGGACTATTTCTTTTAATACATCACTCTTAAGCCCT 77529
                           i     i      i    v  ---    v i   i          v   v
C genome_6_8638        142 CCAAGTTCTGCACGTGGAGTA---CTTTAAGTACGTCACTCTTAATCCCG 96

  scaffold111|s      77530 GGATTCCTGGGATCAAGGGTGGCAGGACG----AGCGATCCCGGCAAGCA 77575
                              v   i               i     ----i  i        vi v 
C genome_6_8638         95 GGAATCCCGGGATCAAGGGTGGCGGGACGGGATGGCAATCCCGGCCGGGA 46

  scaffold111|s      77576 TATCCCGTCATCCCGTTTTTCAATCCCGGAGGAGACACAACTCTA 77620
                                          v    i         v              
C genome_6_8638         45 TATCCCGTCATCCCGGTTTTTAATCCCGGACGAGACACAACTCTA 1

Matrix = 20p43g.matrix
Kimura (with divCpGMod) = 12.33
Transitions / transversions = 1.35 (23/17)
Gap_init rate = 0.04 (12 / 278), avg. gap size = 1.83 (22 / 12)


1284 19.78 6.92 3.03 scaffold111|size321812 77734 78051 (243108) rnd-4_family-385#DNA/TcMar-Ant1 3306 3635 (116) m_b2110s001i41 8653

  scaffold111|s      77734 ATAAATGGTATGTGATCCCTTCTTCTTGGGACCATGGGAATTGATTTCTT 77783
                               i       i                  i ii    v iv   i   
  rnd-4_family-       3306 ATAAGTGGTATGCGATCCCTTCTTCTTGGGATCGCGGGATTCCATTCCTT 3355

  scaffold111|s      77784 GGAGGGACGTCTCGACATGGTGTTAAT-GTT---TGTAAC---------A 77820
                              i       --          iii - v ---  v  i--------- 
  rnd-4_family-       3356 GGAAGGACGTC--GACATGGTGTCGGTCGATAGATGGAATGGAAGATAAA 3403

  scaffold111|s      77821 ATGGGGGGA--CAGGGGAGACAACGGCAGCAATCGCAAGATCTTCCAAAG 77868
                               ii   -- i        i   i i  i     i       i ?i i
  rnd-4_family-       3404 ATGGAAGGAAACGGGGGAGACGACGACGGCGATCGCGAGATCTTTCNGAA 3453

  scaffold111|s      77869 GAATGCTTCT---TCGGGAAAATAATACTT---GAGGGTACTTGCTAGTT 77912
                               --    --- i v-----     i  ---i i      i?i  i v
  rnd-4_family-       3454 GAAT--TTCTGATTTGT-----TAATATTTTTAAAAGGTACTCNTTAATG 3496

  scaffold111|s      77913 TATGAGTTGTGTATAACCTGTCACTGCCTACTCACTAAAGCA-AGTGTCT 77961
                             vi i v - iiii       i       v v ? v    i-       
  rnd-4_family-       3497 TAAAAATAG-GCGCGACCTGTCGCTGCCTAATAANTCAAGCGGAGTGTCT 3545

  scaffold111|s      77962 ACGTAGACATGATGGATGTCTTCATAGACACAGAAAGTGCCTACGTAGAC 78011
                                    i   v i       i       i   v        ?     
  rnd-4_family-       3546 ACGTAGACACGATCGGTGTCTTCGTAGACACGGAACGTGCCTACNTAGAC 3595

  scaffold111|s      78012 AAAGTCTTGCGTATTTCAAATTGATTGGGAAACTGTAGTA 78051
                            v    v     ?    i        v    v?i      
  rnd-4_family-       3596 ACAGTCGTGCGTNTTTCGAATTGATTTGGAATNCGTAGTA 3635

Matrix = 20p43g.matrix
Kimura (with divCpGMod) = 16.60
Transitions / transversions = 2.59 (44/17)
Gap_init rate = 0.05 (17 / 317), avg. gap size = 1.88 (32 / 17)


1974 13.99 0.60 3.40 scaffold111|size321812 78139 78471 (242688) C rnd-1_family-26#Unknown (0) 324 1 m_b2110s001i42 8654

  scaffold111|s      78139 ACTACTAGCAGCCGATGCAAGATTTTTTGTAGCAAGCTAGACAGAACGCA 78188
                            i            v                  i            i   
C rnd-1_family-        324 ATTACTAGCAGCCGCTGCAAGATTTTTTGTAGCGAGCTAGACAGAATGCA 275

  scaffold111|s      78189 ATTCGTAGAAACAGAGGAAGACATAGGTT-AAAAATAAAGTGGCTCGTCT 78237
                                               v i      -               i    
C rnd-1_family-        274 ATTCGTAGAAACAGAGGAAGTCGTAGGTTTAAAAATAAAGTGGCTTGTCT 225

  scaffold111|s      78238 TTGCTAAATTACCCAGTAGCTGCAAATGGGCGCATGCGCTTTGCACGCTT 78287
                           vi   -----------   i  i          i     i i  i     
C rnd-1_family-        224 ACGCT-----------TAGTTGTAAATGGGCGCGTGCGCCTCGCGCGCTT 186

  scaffold111|s      78288 TGTGCGTGCCCTGCACAGGATCGCACCCATTTTTTAATCATGATATAATT 78337
                           i i   i   ii    iv  v   i         v  vi v         
C rnd-1_family-        185 CGCGCGCGCCTCGCACGCGAACGCGCCCATTTTTGAAATAAGATATAATT 136

  scaffold111|s      78338 TTTAAGGTAAACAGGCATAAAAACAAGATGACTACCCATGTACGCCAACC 78387
                             v           iv  v      v                  i     
C rnd-1_family-        135 TTAAAGGTAAACAGAGATCAAAACATGATGACTACCCATGTACGTCAACC 86

  scaffold111|s      78388 CGAAAAATT-ATTTTTTACAGGTAATTTCAATTCAGATTACTGTGTAAGT 78436
                                    -   v           v   iv  ?  v        v    
C rnd-1_family-         85 CGAAAAATTAATTATTTACAGGTAAGTTCGCTTNAGCTTACTGTGGAAGT 36

  scaffold111|s      78437 ACCTAATATGTCAAAACGTGAAAAAGCTGTCTCAC 78471
                               iv    v     v        i         
C rnd-1_family-         35 ACCTGTTATGGCAAAAAGTGAAAAAACTGTCTCAC 1

Matrix = 20p43g.matrix
Kimura (with divCpGMod) = 11.17
Transitions / transversions = 1.25 (25/20)
Gap_init rate = 0.04 (13 / 332), avg. gap size = 1.00 (13 / 13)


462 19.77 2.42 4.97 scaffold111|size321812 78329 78493 (242666) C rnd-4_family-169#RC/Helitron (8008) 245 85 m_b2110s001i43 8655

  scaffold111|s      78329 GATATAATTTTTAAGGTAAACAGGCATAAAAACA-AGATGACTACCCATG 78377
                                 v    v       v  vi?  v    v -vi             
C rnd-4_family-        245 GATATATTTTTAAAGGTAACCACANATCAAAAGATCAATGACTACCCATG 196

  scaffold111|s      78378 TACGCCAACCCGAAAAATTATTT-TTTACAGGTAATTTCAATTCAGATTA 78426
                           i i i   v vv     iv i  -          ?  v i vvv v ?i 
C rnd-4_family-        195 CATGTCAAACACAAAAACAACTTATTTACAGGTANTTGCGAGAAATANCA 146

  scaffold111|s      78427 CTGTGTAAGTACC--TAATATGTCAAAACGTGAAAAAGCTGTCTCACTGA 78474
                            -i   ---    --     - i     -          -          
C rnd-4_family-        145 C-ATGT---TACCNATAATA-GCCAAAA-GTGAAAAAGC-GTCTCACTGA 103

  scaffold111|s      78475 AGGAGAAGGAGAAGAAGAA 78493
                             i     i  -i   i  
C rnd-4_family-        102 AGAAGAAGAAG-GGAAAAA 85

Matrix = 20p43g.matrix
Kimura (with divCpGMod) = 22.74
Transitions / transversions = 0.94 (15/16)
Gap_init rate = 0.07 (11 / 164), avg. gap size = 1.09 (12 / 11)


266 0.00 3.03 0.00 scaffold111|size321812 78522 78554 (242605) rnd-4_family-28#Unknown 16 49 (1919) m_b2110s001i44 8656

  scaffold111|s      78522 TAAG-ATTACTAGCAGCCGCTGCAAGATTTTTTA 78554
                               -              ?              
  rnd-4_family-         16 TAAGTATTACTAGCAGCCGNTGCAAGATTTTTTA 49

Matrix = 20p43g.matrix
Kimura (with divCpGMod) = 0.00
Transitions / transversions = 1.00 (0/0)
Gap_init rate = 0.03 (1 / 32), avg. gap size = 1.00 (1 / 1)


1726 16.44 0.68 1.02 scaffold111|size321812 78526 78820 (242339) C rnd-1_family-26#Unknown (0) 324 31 m_b2110s001i45 8657

  scaffold111|s      78526 ATTACTAGCAGCCGCTGCAAGATTTTTTAT-GTGTGTCAGACAGAATGCA 78574
                                                       i - i v ii            
C rnd-1_family-        324 ATTACTAGCAGCCGCTGCAAGATTTTTTGTAGCGAGCTAGACAGAATGCA 275

  scaffold111|s      78575 ATTCCTCGAAACAGAGGAAGTCCAAGGTTTAAAAATAAAGTGGCTTGTTT 78624
                               v v               vv                        i 
C rnd-1_family-        274 ATTCGTAGAAACAGAGGAAGTCGTAGGTTTAAAAATAAAGTGGCTTGTCT 225

  scaffold111|s      78625 TTGCTCAGTAGAAAATGGACGCATATGCCTCATGTGCTTTGCACCTGCTG 78674
                           vi   i   v v      i   i ii     ii i    i  i vi  iv
C rnd-1_family-        224 ACGCTTAGTTGTAAATGGGCGCGTGCGCCTCGCGCGCTTCGCGCGCGCCT 175

  scaffold111|s      78675 CGCATGCAATTGCACTCATTTTTGTTGAAATAAGATATAATTTTAAAGGG 78724
                               i  i vi  i i     ---                         v
C rnd-1_family-        174 CGCACGCGAACGCGCCCATTT---TTGAAATAAGATATAATTTTAAAGGT 128

  scaffold111|s      78725 AAACAGAGATTAAAACATAATGACCACCCATGTACGTCACCCTGAAAAAT 78774
                                     i       i     i              v  i       
C rnd-1_family-        127 AAACAGAGATCAAAACATGATGACTACCCATGTACGTCAACCCGAAAAAT 78

  scaffold111|s      78775 TTTTTATTTACAGGAAAGTTCTCATCAACTTATTGT-TAAGTACCTG 78820
                            vv           v      v v ? i    i   -v         
C rnd-1_family-         77 TAATTATTTACAGGTAAGTTCGCTTNAGCTTACTGTGGAAGTACCTG 31

Matrix = 20p43g.matrix
Kimura (with divCpGMod) = 12.92
Transitions / transversions = 1.53 (29/19)
Gap_init rate = 0.02 (5 / 294), avg. gap size = 1.00 (5 / 5)


4326 8.43 4.28 0.48 scaffold111|size321812 78821 79428 (241731) genome_5_2387#DNA 1 631 (0) m_b2110s001i46 8658

  scaffold111|s      78821 CAAGACAGGCAAGTTTGCCACGTGGAAGATTTTTGAGCGATTAACTGACG 78870
                                                     v                       
  genome_5_2387          1 CAAGACAGGCAAGTTTGCCACGTGGATGATTTTTGAGCGATTAACTGACG 50

  scaffold111|s      78871 TCAACTGACGAC---TGAAGACAACTGACGTCTTTTACATTATCTCATTA 78917
                                       ---                                   
  genome_5_2387         51 TCAACTGACGACAACTGAAGACAACTGACGTCTTTTACATTATCTCATTA 100

  scaffold111|s      78918 ATGTGACTAACCAAGTGACGACATAAGAAGGCACCATGTGACAACCCTAA 78967
                                                                     i  v  i 
  genome_5_2387        101 ATGTGACTAACCAAGTGACGACATAAGAAGGCACCATGTGACGACACTGA 150

  scaffold111|s      78968 CGACAATGTGACGACCC-AAGTGACGACACTGGAAGACAAAATGACGACC 79016
                           v     vi         -              -        i        
  genome_5_2387        151 AGACAAAATGACGACCCTAAGTGACGACACTG-AAGACAAAGTGACGACC 199

  scaffold111|s      79017 CTAAGTGACGGCACTGAAGACAAAATGACGACTGAACTGAAGGCAGTTGA 79066
                            -                              i    v          i 
  genome_5_2387        200 C-AAGTGACGGCACTGAAGACAAAATGACGACCGAACAGAAGGCAGTTAA 248

  scaffold111|s      79067 CGACATTTTAACGACCCTT---------------------TGTGACGACA 79095
                                              ---------------------i         
  genome_5_2387        249 CGACATTTTAACGACCCTTAGTGACGACACTGACGAACTTCGTGACGACA 298

  scaffold111|s      79096 CTGACGACCCCTACGTGGTATATATACAACTCCCTACTGATGATAGTGAC 79145
                                                      i   v        i         
  genome_5_2387        299 CTGACGACCCCTACGTGGTATATATACGACTGCCTACTGACGATAGTGAC 348

  scaffold111|s      79146 GAACAAAGTGACAACAAAAACGAATCACGACCTTAAGTGAAAACATAGTG 79195
                                       iv    i    v v      ii   ii           
  genome_5_2387        349 GAACAAAGTGACGTCAAAGACGACTGACGACCCCAAGCAAAAACATAGTG 398

  scaffold111|s      79196 AAGACAAACTGACGACCTAAGTGACGACTGTGAAGTCCTTTTGATGACCC 79245
                                           vi          i               i     
  genome_5_2387        399 AAGACAAACTGACGACACAAGTGACGACCGTGAAGTCCTTTTGACGACCC 448

  scaffold111|s      79246 AAGTAACGACACTGCCGACAGAATGACTACCGAAGTGATGACACCTGATG 79295
                               i         v     v  i   vi  v      i         i 
  genome_5_2387        449 AAGTGACGACACTGACGACACAACGACGGCCCAAGTGACGACACCTGACG 498

  scaffold111|s      79296 ACATTTTAACGACATGTAGTGAAGGCATGAAATGACCGGATTTTTTTAAG 79345
                                        vi                      v   v        
  genome_5_2387        499 ACATTTTAACGACCCGTAGTGAAGGCATGAAATGACCCGATATTTTTAAG 548

  scaffold111|s      79346 TGACGTCAACTGACGACACAAGACGACATTGGACGAC-ACAGCTGGCGAC 79394
                                             ivi                -v  v       -
  genome_5_2387        549 TGACGTCAACTGACGACATCGGACGACATTGGACGACTCCATCTGGCGA- 597

  scaffold111|s      79395 TCTTTATCGCCAAAAACCTAAGTTGCCTGTCTTG 79428
                            vi           iv  v               
  genome_5_2387        598 TACTTATCGCCAAAGTCCAAAGTTGCCTGTCTTG 631

Matrix = 20p43g.matrix
Kimura (with divCpGMod) = 6.80
Transitions / transversions = 1.22 (28/23)
Gap_init rate = 0.01 (7 / 607), avg. gap size = 4.14 (29 / 7)


488 3.79 0.90 28.74 scaffold111|size321812 79429 79539 (241620) rnd-2_family-88#Unknown 887 973 (36) m_b2110s001i47 8659

  scaffold111|s      79429 CTGTTTTGACAAAAAGT-AAAAAACTGTCTCACTGAAGAAGAAGGAGGAG 79477
                                ?  i        -                      ----------
  rnd-2_family-        887 CTGTTNTGGCAAAAAGTGAAAAAACTGTCTCACTGAAGAA---------- 926

  scaffold111|s      79478 AAGGAGAAGGAGAAAAGAGGCTCAGCTTCCAATACAACTAAGATTTTTGA 79527
                           --------------   i       i                 -      
  rnd-2_family-        927 --------------AAGGGGCTCAGTTTCCAATACAACTAAGA-TTTTGA 961

  scaffold111|s      79528 AAAAATCTTGAT 79539
                                       
  rnd-2_family-        962 AAAAATCTTGAT 973

Matrix = 20p43g.matrix
Kimura (with divCpGMod) = 3.66
Transitions / transversions = 1.00 (3/0)
Gap_init rate = 0.24 (26 / 110), avg. gap size = 1.00 (26 / 26)


268 19.98 10.24 9.38 scaffold111|size321812 79532 79785 (241374) C rnd-1_family-275#Unknown (8) 575 320 m_b2110s001i48 8660

  scaffold111|s      79532 ATCTTGATAATCGTTAAAAATTATTGAAATCGTTGATAAATGT------- 79574
                               --         i    v             v   i ii -------
C rnd-1_family-        575 ATCT--ATAATCGTTGAAAAGTATTGAAATCGTTCATAGACATCAAAATC 528

  scaffold111|s      79575 -TTGAAAATA---AATTCGTA------CATTCATACCTGCTCACAATTGT 79614
                           -  i      ---  iv v i------   iv   vvv -   v   i  
C rnd-1_family-        527 GTTAAAAATATTGAACACTTGACAAATCATCAATAGAGG-TCAAAATCGT 479

  scaffold111|s      79615 TAAAACATATTGAAATTG-TTGATAGATGTTTCAAAATTAATTCATCGCC 79663
                                -        --i -    -----   -v     --   v v   -
C rnd-1_family-        478 TAAAA-ATATTGAA--CGCTTGA-----GTT-AAAAAT--ATTGAACGC- 441

  scaffold111|s      79664 TCCATGTAAGTGAACAGACACAGACATGA-CATTATAAATAGAA------ 79706
                             v ---  i - vi vii   vv   i - i   v     vv ------
C rnd-1_family-        440 TCAA---AAAT-ATTATGTACATCCATAATCGTTAAAAATATTATTTTTG 395

  scaffold111|s      79707 GTTTTATTCCCGTTCGAAAAATATT-TATACATCTATATTCGTTAAAAAA 79755
                                   v v i  --        -            v     -i i  
C rnd-1_family-        394 GTTTTATTGCAGCTC--AAAATATTATATACATCTATAATCGTT-GAGAA 348

  scaffold111|s      79756 TATTGAAATCGTTGATAGACATTTCAAAAT 79785
                            v  v        i      i--       
C rnd-1_family-        347 TTTTTAAATCGTTAATAGACG--TCAAAAT 320

Matrix = 20p43g.matrix
Kimura (with divCpGMod) = 21.18
Transitions / transversions = 0.84 (21/25)
Gap_init rate = 0.13 (32 / 253), avg. gap size = 1.56 (50 / 32)

397 13.34 1.30 2.63 scaffold111|size321812 79709 79785 (241374) C rnd-1_family-275#Unknown (379) 204 129 m_b2110s001i49 8660

  scaffold111|s      79709 TTTATTCCCGTTCGAAAAATATT-TATACATCTATATTCGTTAAAAAATA 79757
                             i   v   i  i         - i          v     i    i  
C rnd-1_family-        204 TTCATTACCGCTCAAAAAATATTATGTACATCTATAATCGTTGAAAAGTA 155

  scaffold111|s      79758 TTGAAATCGTTGATAGACATTTCAAAAT 79785
                                      v      i--       
C rnd-1_family-        154 TTGAAATCGTTCATAGACG--TCAAAAT 129

Matrix = 20p43g.matrix
Kimura (with divCpGMod) = 13.41
Transitions / transversions = 2.33 (7/3)
Gap_init rate = 0.04 (3 / 76), avg. gap size = 1.00 (3 / 3)

277 12.09 0.00 13.56 scaffold111|size321812 79746 79812 (241347) C rnd-1_family-1110#Unknown (24) 240 182 m_b2110s001i50 8660

  scaffold111|s      79746 CGTTAAAAAATATTGAAATCGTTGATAGACATTTCAAAATAAATTTGTAC 79795
                              i v      v                ?i   i  vv   --------
C rnd-1_family-        240 CGTCATAAAATAATGAAATCGTTGATAGANGTTTTAACTTAA-------- 199

  scaffold111|s      79796 ATTCATACCTGCTCAAA 79812
                                            
C rnd-1_family-        198 ATTCATACCTGCTCAAA 182

Matrix = 20p43g.matrix
Kimura (with divCpGMod) = 13.17
Transitions / transversions = 0.75 (3/4)
Gap_init rate = 0.12 (8 / 66), avg. gap size = 1.00 (8 / 8)


411 13.64 3.03 0.00 scaffold111|size321812 79818 79883 (241276) rnd-1_family-81#Unknown 113 180 (16) m_b2110s001i51 8661

  scaffold111|s      79818 TAAAACAAA--ATTACTAGAAGCCGCTGCAAGATTTTTCGTAGCGTGCCA 79865
                                i   --     i  v                  i      v  i 
  rnd-1_family-        113 TAAAATAAATAATTACCAGCAGCCGCTGCAAGATTTTTTGTAGCGAGCTA 162

  scaffold111|s      79866 GACAGAATGCAATTCATA 79883
                                     i   ii  
  rnd-1_family-        163 GACAGAATGCGATTTGTA 180

Matrix = 20p43g.matrix
Kimura (with divCpGMod) = 13.68
Transitions / transversions = 3.50 (7/2)
Gap_init rate = 0.02 (1 / 65), avg. gap size = 2.00 (2 / 1)


1570 11.35 11.41 2.47 scaffold111|size321812 79827 80124 (241035) C rnd-1_family-26#Unknown (0) 324 1 m_b2110s001i52 8662

  scaffold111|s      79827 ATTACTAGAAGCCGCTGCAAGATTTTTCGTAGCGTGCCAGACAGAATGCA 79876
                                   v                  i      v  i            
C rnd-1_family-        324 ATTACTAGCAGCCGCTGCAAGATTTTTTGTAGCGAGCTAGACAGAATGCA 275

  scaffold111|s      79877 ATTCATAGAAACAGAGTAAGTC----------------------TTGTTT 79904
                               i           v     ----------------------    i 
C rnd-1_family-        274 ATTCGTAGAAACAGAGGAAGTCGTAGGTTTAAAAATAAAGTGGCTTGTCT 225

  scaffold111|s      79905 ATGCTCAGTAGAAAATG----------CCTCGCGCGCTTCGCGCCTGCTG 79944
                            i   i   v v     ----------                 vi  iv
C rnd-1_family-        224 ACGCTTAGTTGTAAATGGGCGCGTGCGCCTCGCGCGCTTCGCGCGCGCCT 175

  scaffold111|s      79945 CTCACGCGATCTCACCCATTTTTGTTGAAATAAGATATAATTTTTTAAGG 79994
                            v       v v i          ---                 v-    
C rnd-1_family-        174 CGCACGCGAACGCGCCCATTTTTG---AAATAAGATATAATTTTA-AAGG 129

  scaffold111|s      79995 TAAACAGAGATTAAAACATCATGACTACCCATGTACGTCACCCTGAAAAA 80044
                                      i       v                    v  i      
C rnd-1_family-        128 TAAACAGAGATCAAAACATGATGACTACCCATGTACGTCAACCCGAAAAA 79

  scaffold111|s      80045 TTAAATTATGTACAGGTGGTAAGTTCTCATCAACTTATTG-GTAAGTACC 80093
                             -      v    ---         v v ? i    i  - v       
C rnd-1_family-         78 TT-AATTATTTACA---GGTAAGTTCGCTTNAGCTTACTGTGGAAGTACC 33

  scaffold111|s      80094 TGTTTTGGC-AAAAGTCATAAAACTGTCTCAC 80124
                               v    -      v v             
C rnd-1_family-         32 TGTTATGGCAAAAAGTGAAAAAACTGTCTCAC 1

Matrix = 20p43g.matrix
Kimura (with divCpGMod) = 10.57
Transitions / transversions = 0.65 (13/20)
Gap_init rate = 0.04 (12 / 297), avg. gap size = 3.50 (42 / 12)


1026 11.05 0.44 12.32 scaffold111|size321812 79972 80198 (240961) rnd-2_family-88#Unknown 771 973 (36) m_b2110s001i53 8663

  scaffold111|s      79972 AAATAAGATATAATTTTTTAAGGTAAACAGAGATTAAAACATCATGACTA 80021
                                            v-      ii  ?    i       v       
  rnd-2_family-        771 AAATAAGATATAATTTTA-AAGGTAGGCANAGATCAAAACATGATGACTA 819

  scaffold111|s      80022 CCCATGTACGTCACCCTGAAAAATTAAATTATGTACAGGTGGTAAGTTCT 80071
                                       vvvvi      - ?      v    ---        vv
  rnd-2_family-        820 CCCATGTACGTCCAAGCGAAAAA-TNAATTATTTACA---GGTAAGTTGA 865

  scaffold111|s      80072 CATCAACTTATTGGTAAGTACCTGTTTTGGC-AAAAGTCATAAAACTGTC 80120
                                i   vvi              ?    -      v v         
  rnd-2_family-        866 CATCAGCTTCACGGTAAGTACCTGTTNTGGCAAAAAGTGAAAAAACTGTC 915

  scaffold111|s      80121 TCACTGAAGAAGAAGGAGAAGGAGATGGAGAAAAGGTCTCAGCTTCCAAT 80170
                                      -    i -------------------     i       
  rnd-2_family-        916 TCACTGAAGAA-AAGGGG-------------------CTCAGTTTCCAAT 945

  scaffold111|s      80171 TCAACTAAGATTTTGAAAAAATCTTGAT 80198
                           v                           
  rnd-2_family-        946 ACAACTAAGATTTTGAAAAAATCTTGAT 973

Matrix = 20p43g.matrix
Kimura (with divCpGMod) = 10.91
Transitions / transversions = 0.57 (8/14)
Gap_init rate = 0.12 (26 / 226), avg. gap size = 1.00 (26 / 26)


231 3.12 0.00 0.00 scaffold111|size321812 80172 80203 (240956) rnd-1_family-1270#Unknown 12 43 (35) m_b2110s001i54 8664

  scaffold111|s      80172 CAACTAAGATTTTGAAAAAATCTTGATAAATT 80203
                                                        v  
  rnd-1_family-         12 CAACTAAGATTTTGAAAAAATCTTGATAATTT 43

Matrix = 20p43g.matrix
Kimura (with divCpGMod) = 3.20
Transitions / transversions = 0.00 (0/1)
Gap_init rate = 0.00 (0 / 31), avg. gap size = 0.0 (0 / 0)


1553 12.95 5.56 1.57 scaffold111|size321812 80245 80550 (240609) C rnd-1_family-70#Unknown (44) 318 1 m_b2110s001i56 8665

  scaffold111|s      80245 TTTTAGTTTGCAAAATCGTTCTTGTTAAAGACT--TTTGTGACACAATAA 80292
                                      i     i         i v   --          i    
C rnd-1_family-        318 TTTTAGTTTGCGAAATCATTCTTGTTAGACACTCTTTTGTGACACGATAA 269

  scaffold111|s      80293 TGTTCCCTTCAAGTTTGCAGAACCATTCCTGTA-----AAAA----AATT 80333
                           i               i          vi    -----    ----    
C rnd-1_family-        268 CGTTCCCTTCAAGTTTACAGAACCATTGTTGTATGATTAAAATGATAATT 219

  scaffold111|s      80334 -GTGAAGCTTTAACGTTCCCTGCAAGTTTACAGAGCCATTCTTGTAAAAA 80382
                           -    vi      i       v            iv        v   ? 
C rnd-1_family-        218 TGTGACACTTTAATGTTCCCTTCAAGTTTACAGAAACATTCTTGAAAANA 169

  scaffold111|s      80383 ATGGTAT-CTTTAACTACTTACAAATATATAATTTTGAAGGTAAACAGA- 80430
                              vi  - v   --  i i v   v          i      ii    -
C rnd-1_family-        168 ATGTCATACGTTA--TATTCAAAAAGATATAATTTTAAAGGTAGGCAGAT 121

  scaffold111|s      80431 AATTAAAACATCATGACTACCCATGTACAATGCCC---CGAAAAATTAAT 80477
                            v    i   ii               - i --  ---        v   
C rnd-1_family-        120 ACTTAAGACACTATGACTACCCATGTA-AGT--CCAAGCGAAAAATGAAT 74

  scaffold111|s      80478 TATTTACAGGTAAGTTCTTATCAACTTATTGTTAAGTACCTGTTTTCGCA 80527
                                            ?i        ??  v v            v   
C rnd-1_family-         73 TATTTACAGGTAAGTTCNCATCAACTTNNTGGTCAGTACCTGTTTTGGCA 24

  scaffold111|s      80528 AAAAGTCAAAAAACTGCCTCACT 80550
                                iv         i      
C rnd-1_family-         23 AAAAGCGAAAAAACTGTCTCACT 1

Matrix = 20p43g.matrix
Kimura (with divCpGMod) = 13.05
Transitions / transversions = 1.44 (23/16)
Gap_init rate = 0.04 (12 / 305), avg. gap size = 1.83 (22 / 12)


1483 11.15 6.78 10.06 scaffold111|size321812 80237 80605 (240554) rnd-2_family-88#Unknown 44 401 (608) m_b2110s001i55 8666

  scaffold111|s      80237 AAGTTCCC--TTTTAGTTTGCAAAATCGTTCTTGTTAAA----GAC---- 80276
                            ?  ?   --         ? i   i ?     ?   i ----   ----
  rnd-2_family-         44 ANGTNCCCATTTTTAGTTTNCGAAACCNTTCTTNTTAGACGTNGACNCTC 93

  scaffold111|s      80277 TTTTGTGACACAATAATGTTCCCTTCAAGTTTGCAGAACCATTCCTGTA- 80325
                                      i    i               i          vi    -
  rnd-2_family-         94 TTTTGTGACACGATAACGTTCCCTTCAAGTTTACAGAACCATTGTTGTAT 143

  scaffold111|s      80326 ----AAAA----AATT-GTGAAGCTTTAACGTTCCCTGCAAGTTTACAGA 80366
                           ----    ----    -    ----i   i       v            
  rnd-2_family-        144 GATTAAAATGATAATTTGTGA----CTAATGTTCCCTTCAAGTTTACAGA 189

  scaffold111|s      80367 GCCATTCTTGTAAAAAATGGTAT-CTTTAACTACTTACAAATATATAATT 80415
                           iv        v   ?    vi  - v   --   -- ?   v        
  rnd-2_family-        190 AACATTCTTGAAAANAATGTCATACGTTA--TAC--ANAAAGATATAATT 235

  scaffold111|s      80416 TTGAAGGTAAACAGA-AATTAAAACATCATGACTACCCATGTACAATGCC 80464
                             i      ii    - v    i   vi  i            - i -- 
  rnd-2_family-        236 TTAAAGGTAGGCAGATACTTAAGACAATATAACTACCCATGTA-AGT--C 282

  scaffold111|s      80465 C---CGAAAAATTAATTATTTACAGGTAAGTTCTTATCAACTTATTGTTA 80511
                            ---        v                    vi        ?   v v
  rnd-2_family-        283 CAAGCGAAAAATGAATTATTTACAGGTAAGTTCACATCAACTTNTTGGTC 332

  scaffold111|s      80512 AGTACCTGTTTTCGCAAAAAGTCAAAAAACTGCCTCACTGAAGAAGAAGG 80561
                                       v        iv         i       ----------
  rnd-2_family-        333 AGTACCTGTTTTGGCAAAAAGCGAAAAAACTGTCTCACTG---------- 372

  scaffold111|s      80562 AGGAGAACGAGAAAAGAGGCTCAGTTTCCAATACAACTAAGATT 80605
                           ------  ---------              i            
  rnd-2_family-        373 ------AC---------GGCTCAGTTTCCAACACAACTAAGATT 401

Matrix = 20p43g.matrix
Kimura (with divCpGMod) = 11.10
Transitions / transversions = 1.47 (22/15)
Gap_init rate = 0.12 (46 / 368), avg. gap size = 1.33 (61 / 46)

454 4.84 0.00 0.00 scaffold111|size321812 80552 80613 (240546) rnd-1_family-117#Unknown 1 62 (0) m_b2110s001i57 8666

  scaffold111|s      80552 AAGAAGAAGGAGGAGAACGAGAAAAGAGGCTCAGTTTCCAATACAACTAA 80601
                              i        i    v        ?                       
  rnd-1_family-          1 AAGGAGAAGGAGAAGAAGGAGAAAAGNGGCTCAGTTTCCAATACAACTAA 50

  scaffold111|s      80602 GATTTTGAAAAA 80613
                                       
  rnd-1_family-         51 GATTTTGAAAAA 62

Matrix = 20p43g.matrix
Kimura (with divCpGMod) = 5.11
Transitions / transversions = 2.00 (2/1)
Gap_init rate = 0.00 (0 / 61), avg. gap size = 0.0 (0 / 0)


271 4.00 3.92 1.92 scaffold111|size321812 80665 80715 (240444) rnd-2_family-88#Unknown 955 1006 (3) m_b2110s001i58 8666

  scaffold111|s      80665 ATTTTG-AAAAATCTTGATTTTGAAAAAATCTTGATTT-TGAAAAAATCT 80712
                                 -           -                   - ?  i i    
  rnd-2_family-        955 ATTTTGAAAAAATCTTGA-TTTGAAAAAATCTTGATTTGTNAAGAGATCT 1003

  scaffold111|s      80713 TGA 80715
                              
  rnd-2_family-       1004 TGA 1006

Matrix = 20p43g.matrix
Kimura (with divCpGMod) = 4.26
Transitions / transversions = 1.00 (2/0)
Gap_init rate = 0.06 (3 / 50), avg. gap size = 1.00 (3 / 3)

340 3.77 1.85 1.85 scaffold111|size321812 80680 80733 (240426) rnd-2_family-88#Unknown 954 1007 (2) m_b2110s001i59 8666

  scaffold111|s      80680 GATTTTGAAAAAATCTTGATTTTGAAAAAATCTTGATTT-TGAAAAAATC 80728
                                              -                   - ?  i i   
  rnd-2_family-        954 GATTTTGAAAAAATCTTGA-TTTGAAAAAATCTTGATTTGTNAAGAGATC 1002

  scaffold111|s      80729 TTGAC 80733
                                
  rnd-2_family-       1003 TTGAC 1007

Matrix = 20p43g.matrix
Kimura (with divCpGMod) = 4.00
Transitions / transversions = 1.00 (2/0)
Gap_init rate = 0.04 (2 / 53), avg. gap size = 1.00 (2 / 2)


232 11.76 0.00 0.00 scaffold111|size321812 81800 81833 (239326) rnd-1_family-386#Unknown 90 123 (249) m_b2110s001i60 8667

  scaffold111|s      81800 ACGTTGCCGTCGGAGCCATCGACGGAATCGCATT 81833
                               i                v  i  i  ?   
  rnd-1_family-         90 ACGTCGCCGTCGGAGCCATCGTCGAAACCGNATT 123

Matrix = 20p43g.matrix
Kimura (with divCpGMod) = 10.14
Transitions / transversions = 3.00 (3/1)
Gap_init rate = 0.00 (0 / 33), avg. gap size = 0.0 (0 / 0)


19 26.41 0.00 0.00 scaffold111|size321812 81946 81999 (239160) (GGA)n#Simple_repeat 1 54 (0) m_b2110s252i3 8668

  scaffold111|s      81946 GGAGGAGGAGGAGGACCAAGACAATTATGAGGAGGAAGAAGAGGAAGTGG 81995
                                          vv i  vi vv v        i  i     i v  
  (GGA)n#Simple          1 GGAGGAGGAGGAGGAGGAGGAGGAGGAGGAGGAGGAGGAGGAGGAGGAGG 50

  scaffold111|s      81996 AGGA 81999
                               
  (GGA)n#Simple         51 AGGA 54

Matrix = Unknown
Transitions / transversions = 0.71 (5/7)
Gap_init rate = 0.00 (0 / 53), avg. gap size = 0.0 (0 / 0)


928 27.74 3.00 5.37 scaffold111|size321812 83617 84016 (237143) rnd-3_family-180#Unknown 68 458 (2) m_b2110s001i61 8669

  scaffold111|s      83617 GACATTCAATCGTCAACTAGTTCTCATACATACAAATTATCTATAAAATT 83666
                            i    i   v  v   v? ? v i  i  v  v     i          
  rnd-3_family-         68 GGCATTTAATGGTGAACANGNTGTTATGCAAACTAATTACCTATAAAATT 117

  scaffold111|s      83667 TTCAATGTGGGCCTCAGAGAGTTCTTTCAGGTTCATTACATGAGCAAAGC 83716
                           vv   vvi             iv v i ivi v ii iiiiiv       
  rnd-3_family-        118 AACAAGTCGGGCCTCAGAGAGCGCGTCCGCATGCGCTGTGCACGCAAAGC 167

  scaffold111|s      83717 ATGTGAGGTGCATGTCCCCATTCTTCCATGCAAATGCACTCAATAGACAT 83766
                           iiii    ii  iiiv    i v  ?      vv iii     i v    
  rnd-3_family-        168 GCACGAGGCACACACGCCCACTGTTNCATGCATTTATGCTCAACACACAT 217

  scaffold111|s      83767 GACTCTGATACCTACCAACATTTTATCATGGCTTCTTAGTTTTAGTACAT 83816
                              -v   i v?i    -----     v v i    i     iii?    
  rnd-3_family-        218 GAC-ATGACAGNCACCA-----TTATCTTCGTTTCTCAGTTTCGANACAT 261

  scaffold111|s      83817 AATGGTCATGCATTGATGTAGGTGC---------CTACTAGTGAAGCAAT 83857
                            v?v   i i iv i ii     i --------- v  i   v v?i   
  rnd-3_family-        262 ACNTGTCGTACGGTAACATAGGTACGGTACNTANCAACCAGTCATNTAAT 311

  scaffold111|s      83858 GCTCTGCGGTAGGCTTTATTTTT--AACTTTATGTTTCCTCTGCTTTAAC 83905
                             i ?vi------i    v    --     i   i        i      
  rnd-3_family-        312 GCCCNTT------TTTTAATTTTAAAACTTCATGCTTCCTCTGTTTTAAC 355

  scaffold111|s      83906 AAATGAGACTTATGCCAT-GGATTAACTGTAACATGTGGTACAAACTTCA 83954
                           i           v  v  -i  vv v  vi      vv   ?   ---  
  rnd-3_family-        356 GAATGAGACTTAGGCAATCAGAAAACCTCCAACATGATGTANAAA---CA 402

  scaffold111|s      83955 TGATGCAGGTGACTGTGATGTTTCTCCTTTCATGTATGCCATACTGCAAA 84004
                             i     v   v?v    v     i  ?  - ---    - i       
  rnd-3_family-        403 TGGTGCAGCTGAGNTTGATTTTTCTTCTNTC-T---TGCC-TGCTGCAAA 447

  scaffold111|s      84005 AAACAATTGCAG 84016
                              i-v      
  rnd-3_family-        448 AAAT-CTTGCAG 458

Matrix = 20p43g.matrix
Kimura (with divCpGMod) = 32.06
Transitions / transversions = 1.33 (60/45)
Gap_init rate = 0.06 (24 / 399), avg. gap size = 1.38 (33 / 24)


225 19.35 4.69 3.08 scaffold111|size321812 84760 84823 (236336) genome_2_13648#LTR/Copia 78 142 (442) m_b2110s001i62 8670

  scaffold111|s      84760 TCATCC--CGATTTTCCCAACAATAATGACGATCCTGACGACAACAT-CG 84806
                                i--   i    v i  v  v-      i         vi i -i 
  genome_2_1364         78 TCATCTGACGACTTTCACGACCATC-TGACGACCCTGACGACTGCGTGTG 126

  scaffold111|s      84807 ACGACGATTTTAACGAC 84823
                                -     i     
  genome_2_1364        127 ACGAC-ATTTTGACGAC 142

Matrix = 20p43g.matrix
Kimura (with divCpGMod) = 18.82
Transitions / transversions = 2.00 (8/4)
Gap_init rate = 0.06 (4 / 63), avg. gap size = 1.25 (5 / 4)


14 29.20 0.00 0.00 scaffold111|size321812 85035 85080 (236079) (AGG)n#Simple_repeat 1 46 (0) m_b2110s252i4 8671

  scaffold111|s      85035 AGGAGGAAAAGGAGGAAGTGGTCGAGACCGAGAAGAAGGAGGAGGA 85080
                                  ii       i v  vv   ivv   i  i          
  (AGG)n#Simple          1 AGGAGGAGGAGGAGGAGGAGGAGGAGGAGGAGGAGGAGGAGGAGGA 46

Matrix = Unknown
Transitions / transversions = 1.20 (6/5)
Gap_init rate = 0.00 (0 / 45), avg. gap size = 0.0 (0 / 0)


11 21.09 5.13 0.00 scaffold111|size321812 87009 87047 (234112) (GCATTG)n#Simple_repeat 1 41 (0) m_b2110s252i5 8672

  scaffold111|s      87009 GCATATGCACTGGCATCAGTATCGGCATT-G-ATTGGCATT 87047
                               vv   i      ii i  i      - -         
  (GCATTG)n#Sim          1 GCATTGGCATTGGCATTGGCATTGGCATTGGCATTGGCATT 41

Matrix = Unknown
Transitions / transversions = 2.50 (5/2)
Gap_init rate = 0.05 (2 / 38), avg. gap size = 1.00 (2 / 2)


225 27.31 3.12 5.60 scaffold111|size321812 90856 90983 (230176) C rnd-5_family-1463#LTR/Copia (2464) 1317 1193 m_b2110s001i63 8673

  scaffold111|s      90856 GTCTTCATTGATCTCGTCGTCTTGATTAGTCTCGAAATCATCAGCATTGT 90905
                             v    viv  v        v v  iv  v   iii  i   v      
C rnd-5_family-       1317 GTGTTCAGCTATGTCGTCGTCGTCATCTGTATCGGGGTCGTCATCATTGT 1268

  scaffold111|s      90906 CGGTGTCTGTATTGGCTTCATCG--TTGG-TGTGATCTTGAGTGGCTTCA 90952
                             v      v     vii i   --    -  i -  --- vi v v  i
C rnd-5_family-       1267 CGTTGTCTGGATTGGACCCGTCGGATTGGCTGCG-TC---ATCGTCGTCG 1222

  scaffold111|s      90953 TCGTTGGC-TAGATCTTGAGTGGCTTCATCGT 90983
                              ii v - ? --- i v        i    
C rnd-5_family-       1221 TCGCCGTCATNG---TCGTGTGGCTTCGTCGT 1193

Matrix = 20p43g.matrix
Kimura (with divCpGMod) = 25.34
Transitions / transversions = 0.94 (16/17)
Gap_init rate = 0.08 (10 / 127), avg. gap size = 1.10 (11 / 10)


229 17.95 0.00 0.00 scaffold111|size321812 93815 93853 (227306) C rnd-5_family-3484#Unknown (182) 1901 1863 m_b2110s001i64 8674

  scaffold111|s      93815 TGTTAGCTTGCGTCTCCGAGAGATGTGTAGGATTTAAAC 93853
                              ? v           v i            i iii  
C rnd-5_family-       1901 TGTNATCTTGCGTCTCCTAAAGATGTGTAGGACTCGGAC 1863

Matrix = 20p43g.matrix
Kimura (with divCpGMod) = 18.05
Transitions / transversions = 2.50 (5/2)
Gap_init rate = 0.00 (0 / 38), avg. gap size = 0.0 (0 / 0)


254 30.30 1.98 1.98 scaffold111|size321812 94927 95027 (226132) rnd-1_family-639#Unknown 797 897 (1484) m_b2110s001i65 8675

  scaffold111|s      94927 ACGAAACCAAACGTCGGGCGTGGAGAAAGAAACGGTGGGAAATATTCGCA 94976
                             i     vi  i iii   v  v v ii   i     vi   iiv iv 
  rnd-1_family-        797 ACAAAACCTGACATTAAGCGAGGTGCAGAAAATGGTGGTGAATGCACAGA 846

  scaffold111|s      94977 TTACAAATGTTTTGGGTTAAGGAAGAATCCTCTG--AAATCGGGAGAGTT 95024
                           v        i         v v --     i   --i i  v  ii    
  rnd-1_family-        847 ATACAAATGCTTTGGGTTATGTA--AATCCCCTGTCGAGTCTGGGAAGTT 894

  scaffold111|s      95025 GGG 95027
                              
  rnd-1_family-        895 GGG 897

Matrix = 20p43g.matrix
Kimura (with divCpGMod) = 38.67
Transitions / transversions = 1.73 (19/11)
Gap_init rate = 0.03 (3 / 100), avg. gap size = 1.33 (4 / 3)


432 27.15 1.95 1.95 scaffold111|size321812 95213 95366 (225793) rnd-1_family-639#Unknown 1073 1226 (1155) m_b2110s001i66 8675

  scaffold111|s      95213 GAATAGCAACACAGTTCAGCGTTGGGGTCCATTACTGGAGTGGGGCCCAT 95262
                             i  v v            i    v   v    i        ii v   
  rnd-1_family-       1073 GAGTATCTACACAGTTCAGCATTGGTGTCAATTATTGGAGTGGAACGCAT 1122

  scaffold111|s      95263 CAAGATAAAGATTATTTCTTCACATTCCTGTCATGTCTTTCGGCC--TCT 95310
                           vvv  i  v  i vi  i     v   i    v  i     v  i--  v
  rnd-1_family-       1123 ACTGACAATGACTTCTTTTTCACTTTCTTGTCTTGCCTTTCTGCTGATCA 1172

  scaffold111|s      95311 GCAACGGAAC-ATGAGGAGGACATCTATTTCTTCTGTTATCCAGAGTATA 95359
                           vv   ivv  -    v  --   -v  i v        vi     i  i 
  rnd-1_family-       1173 TAAACATCACAATGACGA--ACA-ATACTACTTCTGTTTCCCAGAATACA 1219

  scaffold111|s      95360 AAATTGC 95366
                            iv    
  rnd-1_family-       1220 AGCTTGC 1226

Matrix = 20p43g.matrix
Kimura (with divCpGMod) = 33.86
Transitions / transversions = 0.78 (18/23)
Gap_init rate = 0.03 (5 / 153), avg. gap size = 1.20 (6 / 5)


427 27.93 0.00 0.00 scaffold111|size321812 95335 95445 (225714) rnd-1_family-639#Unknown 487 597 (1784) m_b2110s001i67 8676

  scaffold111|s      95335 TATTTCTTCTGTTATCCAGAGTATAAAATTGCCATCCCATTGAAACCTGG 95384
                             i v        vi  i  i  i  iv    i     i      i v  
  rnd-1_family-        487 TACTACTTCTGTTTCCCGGAATACAAGCTTGCTATCCCGTTGAAATCGGG 536

  scaffold111|s      95385 TGATTTGATTATTTTTAACCCCCTGAAAATGCATTGTTGTTCAAACTGTA 95434
                           vi   i      i  i  i  v      viv         v v  i  i 
  rnd-1_family-        537 GAATTCGATTATCTTCAATCCGCTGAAATCTCATTGTTGTACCAATTGCA 586

  scaffold111|s      95435 GGTACGATGAT 95445
                            i v i v   
  rnd-1_family-        587 GATTCAAAGAT 597

Matrix = 20p43g.matrix
Kimura (with divCpGMod) = 31.78
Transitions / transversions = 1.58 (19/12)
Gap_init rate = 0.00 (0 / 110), avg. gap size = 0.0 (0 / 0)


23 18.87 0.00 0.00 scaffold111|size321812 99109 99156 (222003) (GAA)n#Simple_repeat 1 48 (0) m_b2110s252i6 8677

  scaffold111|s      99109 GAAGAGGTGGAAGAAGACGACGACGACGAAGAAGAAGACGAAGAAGAA 99156
                                i vi        v  v  v  v           v         
  (GAA)n#Simple          1 GAAGAAGAAGAAGAAGAAGAAGAAGAAGAAGAAGAAGAAGAAGAAGAA 48

Matrix = Unknown
Transitions / transversions = 0.33 (2/6)
Gap_init rate = 0.00 (0 / 47), avg. gap size = 0.0 (0 / 0)


20 21.21 1.79 1.79 scaffold111|size321812 99316 99371 (221788) (GAC)n#Simple_repeat 1 56 (0) m_b2110s252i7 8678

  scaffold111|s      99316 GATGACGACGACGACGACGAACAAGAGGAGGAGAACGA-GTCGAGTGACG 99364
                             i                 vv v  v  v  vi    - v   -i    
  (GAC)n#Simple          1 GACGACGACGACGACGACGACGACGACGACGACGACGACGACGA-CGACG 49

  scaffold111|s      99365 ACGACGA 99371
                                  
  (GAC)n#Simple         50 ACGACGA 56

Matrix = Unknown
Transitions / transversions = 0.43 (3/7)
Gap_init rate = 0.04 (2 / 55), avg. gap size = 1.00 (2 / 2)


17 18.85 0.00 4.55 scaffold111|size321812 99910 99955 (221204) (GAA)n#Simple_repeat 1 44 (0) m_b2110s252i8 8679

  scaffold111|s      99910 GAAGAGACAAGAAGAAGAAGAAGAACAAATATGATGAAGATGATGA 99955
                                - v                 -i  v v  v     v  v  
  (GAA)n#Simple          1 GAAGA-AGAAGAAGAAGAAGAAGAA-GAAGAAGAAGAAGAAGAAGA 44

Matrix = Unknown
Transitions / transversions = 0.17 (1/6)
Gap_init rate = 0.04 (2 / 45), avg. gap size = 1.00 (2 / 2)


20 11.98 4.08 4.08 scaffold111|size321812 100941 100989 (220170) (GAT)n#Simple_repeat 1 49 (0) m_b2110s252i9 8680

  scaffold111|s     100941 GATGA-GATGATCGAGGATGATGCATCA-GATGAGGACGATGAGGATGAT 100988
                                -      -  v       -  v -     v  i     v      
  (GAT)n#Simple          1 GATGATGATGAT-GATGATGATG-ATGATGATGATGATGATGATGATGAT 48

  scaffold111|s     100989 G 100989
                            
  (GAT)n#Simple         49 G 49

Matrix = Unknown
Transitions / transversions = 0.25 (1/4)
Gap_init rate = 0.08 (4 / 48), avg. gap size = 1.00 (4 / 4)


15 13.64 0.00 5.88 scaffold111|size321812 101757 101792 (219367) (AGG)n#Simple_repeat 1 34 (0) m_b2110s252i10 8681

  scaffold111|s     101757 AGAAGGCAGTGATGATGAAGAGGAGGAGGAGGAGGA 101792
                             i   -  -  v  v  i                 
  (AGG)n#Simple          1 AGGAGG-AG-GAGGAGGAGGAGGAGGAGGAGGAGGA 34

Matrix = Unknown
Transitions / transversions = 1.00 (2/2)
Gap_init rate = 0.06 (2 / 35), avg. gap size = 1.00 (2 / 2)

17 19.94 0.00 0.00 scaffold111|size321812 101766 101805 (219354) (TGAAGA)n#Simple_repeat 1 40 (0) m_b2110s252i11 8681

  scaffold111|s     101766 TGATGATGAAGAGGAGGAGGAGGAGGAAGTTGAAGATGAA 101805
                              v        v  i  v  i  v    v          
  (TGAAGA)n#Sim          1 TGAAGATGAAGATGAAGATGAAGATGAAGATGAAGATGAA 40

Matrix = Unknown
Transitions / transversions = 0.40 (2/5)
Gap_init rate = 0.00 (0 / 39), avg. gap size = 0.0 (0 / 0)


13 13.08 0.00 0.00 scaffold111|size321812 101942 101966 (219193) (ATG)n#Simple_repeat 1 25 (0) m_b2110s252i12 8682

  scaffold111|s     101942 ATGATGATTCCGATGATGATGATGA 101966
                                   vvi              
  (ATG)n#Simple          1 ATGATGATGATGATGATGATGATGA 25

Matrix = Unknown
Transitions / transversions = 0.50 (1/2)
Gap_init rate = 0.00 (0 / 24), avg. gap size = 0.0 (0 / 0)


13 29.62 0.00 0.00 scaffold111|size321812 105027 105071 (216088) (AGC)n#Simple_repeat 1 45 (0) m_b2110s252i13 8683

  scaffold111|s     105027 AGCAGGTGCTGCAGCAGAAGTAGCACCTGCAAGAGTAGCAGCTGC 105071
                                vv  v       v  i    v v   iv  i      v  
  (AGC)n#Simple          1 AGCAGCAGCAGCAGCAGCAGCAGCAGCAGCAGCAGCAGCAGCAGC 45

Matrix = Unknown
Transitions / transversions = 0.38 (3/8)
Gap_init rate = 0.00 (0 / 44), avg. gap size = 0.0 (0 / 0)


806 15.60 1.41 0.70 scaffold111|size321812 108345 108486 (212673) genome_4_563#DNA 2 144 (0) m_b2111s001i0 8684

  scaffold111|s     108345 AGCTGATCTTGGGACAACCATAGTCCTGGGACTCCGGGTCCATTCCCGAG 108394
                               i   i        i v                 i  i         
  genome_4_563#          2 AGCTAATCCTGGGACAATCCTAGTCCTGGGACTCCGGATCTATTCCCGAG 51

  scaffold111|s     108395 ACCACCTGATACTGGCCACGGGAATTGATACGGAGTCCTGAGG--TAGGG 108442
                                   iivv i i            iv     v  i-   --     
  genome_4_563#         52 ACCACCTGGCCATAGTCACGGGAATTGACCCGGAGGCCC-AGGACTAGGG 100

  scaffold111|s     108443 ACCCGGAATCCCAGGACTGTGGTTGACCGAGGATTAGCTGCAAC 108486
                            v i   i          i      v  v               
  genome_4_563#        101 AGCTGGAGTCCCAGGACTATGGTTGTCCCAGGATTAGCTGCAAC 144

Matrix = 20p41g.matrix
Kimura (with divCpGMod) = 17.75
Transitions / transversions = 1.75 (14/8)
Gap_init rate = 0.01 (2 / 141), avg. gap size = 1.50 (3 / 2)


569 9.60 0.00 5.32 scaffold111|size321812 108619 108717 (212442) C genome_2_5130#DNA (0) 565 472 m_b2111s001i1 8685

  scaffold111|s     108619 GGCCCAACCTTACAGTTACCCTTACCCGTACCATACCCGAAGTTCTGCTT 108668
                                               vv          -----        v    
C genome_2_5130        565 GGCCCAACCTTACAGTTACCGGTACCCGTACC-----CGAAGTTCAGCTT 521

  scaffold111|s     108669 ATTTTCTATAATCCCGATTCTGTGTGCATTTTCGTGCTTGCCATCCTTA 108717
                                   v        v         v        i  v  v      
C genome_2_5130        520 ATTTTCTAGAATCCCGAATCTGTGTGCCTTTTCGTGTTTTCCTTCCTTA 472

Matrix = 20p41g.matrix
Kimura (with divCpGMod) = 10.29
Transitions / transversions = 0.12 (1/8)
Gap_init rate = 0.05 (5 / 98), avg. gap size = 1.00 (5 / 5)


3622 10.50 0.39 0.78 scaffold111|size321812 108718 109235 (211924) genome_6_10615#DNA 1 516 (1) m_b2111s001i2 8686

  scaffold111|s     108718 GGCGCTGTATTAGCTCTCCCCGTTTTGAAACCTCACAGCTCCCCTGTTTC 108767
                                         v                            v v    
  genome_6_1061          1 GGCGCTGTATTAGCGCTCCCCGTTTTGAAACCTCACAGCTCCCATTTTTC 50

  scaffold111|s     108768 TCGCTTTTTGAAAAA-GGGAGCTTTTT-GTATTAGCGCTCCAGTGCGCCA 108815
                                          -           -                   i  
  genome_6_1061         51 TCGCTTTTTGAAAAAAGGGAGCTTTTTTGTATTAGCGCTCCAGTGCGTCA 100

  scaffold111|s     108816 CGGCACCACTGCTCCCATATTTTTTAAGGGACGTGGCGCATCGAGCATTT 108865
                               i                   -       i v    ii         
  genome_6_1061        101 CGGCGCCACTGCTCCCATATTTTT-AAGGGACATCGCGCGCCGAGCATTT 149

  scaffold111|s     108866 TACTTCCTCCGAATGGCAAAATATGCGATGATGTGACGTACAAGTGGCGA 108915
                                        i                           i     i  
  genome_6_1061        150 TACTTCCTCCGAACGGCAAAATATGCGATGATGTGACGTACGAGTGGTGA 199

  scaffold111|s     108916 TGGGTGCGAGATGATGCGACGAGCGAGTGGTGGTGGGTGAAAAATAAGCT 108965
                                 v    i         ii         i              v  
  genome_6_1061        200 TGGGTGGGAGACGATGCGACGGACGAGTGGTGATGGGTGAAAAATAACCT 249

  scaffold111|s     108966 CCCCAAATGCAAGATGACGGACGGACGAGTGGTGATGGCTAGAAAATTCG 109015
                                   v ii i                           -     vv 
  genome_6_1061        250 CCCCAAATTCGGGGTGACGGACGGACGAGTGGTGATGGCTA-AAAATAAG 298

  scaffold111|s     109016 CTCCCCAAATTTGGGGTGACGCCTCTCTCCAGCTTGCTGGAAACGGGAAG 109065
                                      i  v      v   iv       ii i i  v    i  
  genome_6_1061        299 CTCCCCAAATTCGGCGTGACGACTCCGTCCAGCTCACCGAAATCGGGGAG 348

  scaffold111|s     109066 CTGGAGAGAGGCCTCCCCGATTTTTCGAAACACGTCAGATCAGGGGAATG 109115
                            iivi    v       v                       i        
  genome_6_1061        349 CCACGGAGATGCCTCCCAGATTTTTCGAAACACGTCAGATCGGGGGAATG 398

  scaffold111|s     109116 TGTGAGAACTCAAAATCGGGGAGGTTATTTTACGGGAAGCATCATTAATG 109165
                             i  i           v v                              
  genome_6_1061        399 TGCGAAAACTCAAAATCTGTGAGGTTATTTTACGGGAAGCATCATTAATG 448

  scaffold111|s     109166 ATCGTCCTAAGTGGAAAAAATGTGCAAAAAGAGAAAAAAAAGTGCACATA 109215
                              v  v v  v  i     i        -- v       v         
  genome_6_1061        449 ATCTTCGTCAGGGGGAAAAACGTGCAAAA--ATAAAAAAATGTGCACATA 496

  scaffold111|s     109216 ATCGAGCGCTAATACAGCCC 109235
                                               
  genome_6_1061        497 ATCGAGCGCTAATACAGCCC 516

Matrix = 20p41g.matrix
Kimura (with divCpGMod) = 8.72
Transitions / transversions = 1.25 (30/24)
Gap_init rate = 0.01 (6 / 517), avg. gap size = 1.00 (6 / 6)


2571 8.70 8.59 1.21 scaffold111|size321812 109237 109620 (211539) C genome_2_5130#DNA (91) 474 63 m_b2111s001i3 8685

  scaffold111|s     109237 TTACAGTACACGTACACATTCCTCAATCG--------------------- 109265
                                  v           v  iv     ---------------------
C genome_2_5130        474 TTACAGTTCACGTACACATACCCGAATCGGAGTGCTGCTATTACTAGTAA 425

  scaffold111|s     109266 CACGGGACGGACCTTTTGAGGTTCAGCAAAATCATAGATTCTTTCACGTA 109315
                             i v      i        i                             
C genome_2_5130        424 CATGCGACGGATCTTTTGAGATTCAGCAAAATCATAGATTCTTTCACGTA 375

  scaffold111|s     109316 CGTTGAGCTAAAAAATGTGACGTCATCTATGATATTGAATTTGGGATGGC 109365
                                   -                                         
C genome_2_5130        374 CGTTGAGC-AAAAAATGTGACGTCATCTATGATATTGAATTTGGGATGGC 326

  scaffold111|s     109366 GCGATCTTACGAAGATTGGCGCGTTATGGTCTGACCGCAACACCTAAAAT 109415
                                                   v                         
C genome_2_5130        325 GCGATCTTACGAAGATTGGCGCGTGATGGTCTGACCGCAACACCTAAAAT 276

  scaffold111|s     109416 GTGTAGAAAACCACAGATGCACCGTCCTTACAAGAACTAAGACGTCACGC 109465
                                         i i               i       v       i 
C genome_2_5130        275 GTGTAGAAAACCACGGGTGCACCGTCCTTACAGGAACTAACACGTCACAC 226

  scaffold111|s     109466 ATGCATACCCCAGTACTCATTTTGTTTTGGGGTGAGCT------------ 109503
                            iv ii         v                   v  ------------
C genome_2_5130        225 ACCCGCACCCCAGTAATCATTTTGTTTTGGGGTGACCTCCGATTTCACCC 176

  scaffold111|s     109504 AAGAATGAAGTTCATTTTCCGGTGGATTTTGCGCTCATAACCTGTTACCC 109553
                           v        v                                        
C genome_2_5130        175 CAGAATGAACTTCATTTTCCGGTGGATTTTGCGCTCATAACCTGTTACCC 126

  scaffold111|s     109554 GTACTTTACCCTTCAAGTTTGGACGAACTTTTCCGTTGCTAGGGAGCAAG 109603
                            v                    i        i v    -  i   vvi  
C genome_2_5130        125 GAACTTTACCCTTCAAGTTTGGGCGAACTTTCCGGTTG-TAAGGACGGAG 77

  scaffold111|s     109604 ATCCGTCGGGTACCGGT 109620
                             ---  iv     v  
C genome_2_5130         76 AT---TCACGTACCCGT 63

Matrix = 20p41g.matrix
Kimura (with divCpGMod) = 8.46
Transitions / transversions = 0.94 (16/17)
Gap_init rate = 0.02 (7 / 383), avg. gap size = 5.43 (38 / 7)

225 0.00 0.00 0.00 scaffold111|size321812 109610 109636 (211523) C genome_2_5130#DNA (537) 28 2 m_b2111s001i4 8685

  scaffold111|s     109610 CGGGTACCGGTGACTGTAAGGTTGGGC 109636
                                                      
C genome_2_5130         28 CGGGTACCGGTGACTGTAAGGTTGGGC 2

Matrix = 20p41g.matrix
Kimura (with divCpGMod) = 0.00
Transitions / transversions = 1.00 (0/0)
Gap_init rate = 0.00 (0 / 26), avg. gap size = 0.0 (0 / 0)


631 19.38 0.78 0.00 scaffold111|size321812 109639 109767 (211392) C rnd-5_family-98#Unknown (240) 161 32 m_b2111s001i5 8687

  scaffold111|s     109639 CAATATTGTTTGAGTCCCAAAGTACTGTTTTTTTCACCTTTTTTACAAAA 109688
                                  v    ?     v ii v  i     i v i i    i v  v 
C rnd-5_family-        161 CAATATTTTTTGNGTCCCTAGATTCTATTTTTCTAATCCTTTTCAAAATA 112

  scaffold111|s     109689 CTAAGCTGGACAAGTTTTCCCCTTCCCAAAATT-TTCCTGATTTTAGACA 109737
                           i  i   i  v   i      v           -   iii        v 
C rnd-5_family-        111 TTAGGCTAGAAAAGCTTTCCCGTTCCCAAAATTATTCTCAATTTTAGAGA 62

  scaffold111|s     109738 AGCCCTTTCTAAACCCTATTGTGCCATCAC 109767
                             i?i                         
C rnd-5_family-         61 AGTNTTTTCTAAACCCTATTGTGCCATCAC 32

Matrix = 20p41g.matrix
Kimura (with divCpGMod) = 23.31
Transitions / transversions = 1.78 (16/9)
Gap_init rate = 0.01 (1 / 128), avg. gap size = 1.00 (1 / 1)


441 22.21 5.48 1.32 scaffold111|size321812 109639 109784 (211375) rnd-5_family-579#Unknown 2475 2626 (1230) m_b2111s001i6 8688

  scaffold111|s     109639 CAATATTGTTTGAGTCCC-AAAGTACTGTTTTTTTCACCTTTTTTACAAA 109687
                                  v  v v     - i   -  i     i - vv ii   v i  
  rnd-5_family-       2475 CAATATTTTTAGTGTCCCTAGAGT-CTATTTTTCT-AGGTCCTTTTCGAA 2522

  scaffold111|s     109688 ACT--AAGCTGGACAAGTTTTCCCCTTCCCAAAATT-TTCCTGATTTTAG 109734
                            i -- i   i  v i i      v           -   ii  ?     
  rnd-5_family-       2523 ATTTTAGGCTAGAAAGGCTTTCCCGTTCCCAAAATTATTCTCGANTTTAG 2572

  scaffold111|s     109735 ACAAGCCCTTTCTAAACCCTATTGTGCCATCA-CATGTCCA---ATCTTT 109780
                            v  v?vi       i       v        - iiv    ---  i i 
  rnd-5_family-       2573 AGAACNGTTTTCTAAGCCCTATTTTGCCATCACCGCCTCCATTCATTTCT 2622

  scaffold111|s     109781 CATC 109784
                               
  rnd-5_family-       2623 CATC 2626

Matrix = 20p41g.matrix
Kimura (with divCpGMod) = 24.42
Transitions / transversions = 1.46 (19/13)
Gap_init rate = 0.05 (7 / 145), avg. gap size = 1.43 (10 / 7)


1286 12.39 15.93 0.00 scaffold111|size321812 109798 110023 (211136) rnd-5_family-524#Unknown 66 327 (534) m_b2111s001i7 8689

  scaffold111|s     109798 TGAGATGCCGGAAACCATAGCCAGGCATGCCTGCAA-TCATGTTGTGGAG 109846
                                i  i    v ?  v       ii   i    -   v  i i i  
  rnd-5_family-         66 TGAGACGCTGGAATCNATCGCCAGGCGCGCCCGCAAATCAGGTCGCGAAG 115

  scaffold111|s     109847 TCACCAGAAACACAGATTGCGAAGCAGCACAAGCCAAAGCCAAACTACCT 109896
                             i i            i                          v     
  rnd-5_family-        116 TCGCTAGAAACACAGATCGCGAAGCAGCACAAGCCAAAGCCAAAGTACCT 165

  scaffold111|s     109897 GAAGTCGATGTTGCAGCCACTGTGGCATATTCAACAATCAAATGTTTACT 109946
                           vv   i v  i           i                           
  rnd-5_family-        166 CCAGTTGCTGCTGCAGCCACTGCGGCATATTCAACAATCAAATGTTTACT 215

  scaffold111|s     109947 GTTTC------------TATAAACTATGCCCAAACCT------------- 109971
                                ------------      ii    i       -------------
  rnd-5_family-        216 GTTTCTAGTTCTTTTGTTATAAATCATGCTCAAACCTTAACATGATTATA 265

  scaffold111|s     109972 ---------TGTGGAGAGCAACAGAACAATATACAATATACTTGCACTTC 110012
                           ---------  i i                       ?            
  rnd-5_family-        266 CTTCGTAAGTGCGAAGAGCAACAGAACAATATACAATNTACTTGCACTTC 315

  scaffold111|s     110013 CAA-GTTTCTGA 110023
                              -  i v   
  rnd-5_family-        316 CAATGTCTGTGA 327

Matrix = 20p41g.matrix
Kimura (with divCpGMod) = 9.04
Transitions / transversions = 2.50 (20/8)
Gap_init rate = 0.02 (5 / 225), avg. gap size = 7.20 (36 / 5)


440 28.99 3.41 2.42 scaffold111|size321812 110064 110268 (210891) scaffold208|size262725_(dbseq-nr_431)_[103277,109396]#LTR 187 393 (5727) m_b2111s001i8 8690

  scaffold111|s     110064 CTCAGAAAACATACCCAACACAAG-TTTCTT-CTCGGAAACCATCTCAGC 110111
                             i   v  v   i    v v i -      -   i      v     vv
  scaffold208|s        187 CTTAGACAAAATATCCAAGAGAGGATTTCTTTCTCAGAAACCTTCTCATG 236

  scaffold111|s     110112 AGACAGTTCCCGCACGTAGGACTGAG---AAGGGTGCAGCCATGCAACTG 110158
                           i         i ivv i  --i    ---  i  v    i    v     
  scaffold208|s        237 GGACAGTTCCTGTTGGCAG--TTGAGAGAAAAGGAGCAGTCATGGAACTG 284

  scaffold111|s     110159 CTCCCAAGTTACCTCCAAAATTCATCTGGAGCACATAAGTTTTTTCATAC 110208
                            -  i  i i        vv ii v v   v   v iv i  vv v  i 
  scaffold208|s        285 C-CCTAAATCACCTCCAATCTCTAACAGGATCACCTGTGCTTGGTGATGC 333

  scaffold111|s     110209 ATGATTTATCATGTAAATCATGTTTTGTC--TTTTAGTAGTTGTAGTGGT 110256
                              iv   i vv  iv i    ivv ii --   i     -    iivv 
  scaffold208|s        334 ATGGATTACCTAGTGTACCATGCAATACCTATTTCAGTAG-TGTAACTCT 382

  scaffold111|s     110257 CATAACTTAAAA 110268
                                -      
  scaffold208|s        383 CATAA-TTAAAA 393

Matrix = 20p41g.matrix
Kimura (with divCpGMod) = 37.11
Transitions / transversions = 1.00 (29/29)
Gap_init rate = 0.04 (9 / 204), avg. gap size = 1.33 (12 / 9)


394 31.56 2.60 2.60 scaffold111|size321812 110064 110294 (210865) genome_9_9153#DNA 192 422 (42) m_b2111s001i9 8691

  scaffold111|s     110064 CTCAGAAAACATACCCAACACAAGTTTC--TTCTCGGAAACCATCTCAGC 110111
                                vv  v   i    v v i    i--     i      v     vv
  genome_9_9153        192 CTCAGCCAAAATATCCAAGAGAGGTTTTCTTTCTCAGAAACCTTCTCATG 241

  scaffold111|s     110112 AGACAGTTCCCGCACGTAG--GACTGAGAAGGGTGCAGCCATGCAACTGC 110159
                           i         i ivv i  --  vv  i    i -   i           
  genome_9_9153        242 GGACAGTTCCTGTTGGCAGTTGAGAGAAAAGGAT-CAGTCATGCAACTGC 290

  scaffold111|s     110160 TCCCAAGTTACCTCCAAAATTCATCTGGAGCACATAAGTTTTTTCATACA 110209
                           -     i i  iv    vv iivi v   v  vv ii  v vv v  i  
  genome_9_9153        291 -CCCAAATCACTGCCAATCTCTCCCAGGATCAACTGGGTGTGGTGATGCA 339

  scaffold111|s     110210 TGATTTATCATGTAAATCATGTTTTGTCT--TTTAGTAGTTGTAGTGGTC 110257
                             ivv    vv   v i    ivv ii  --  i     -    ivvv  
  genome_9_9153        340 TGGAATATCTAGTACACCATGCAATACCTTGTTCAGTAG-TGTAAATCTC 388

  scaffold111|s     110258 ATAACTTAAAAATACATTCTCCAGTATATTCTTACTC 110294
                               --       - v   iv  ii  i vii   i 
  genome_9_9153        389 ATAA--TAAAAAT-CTTTCCACAACATGTATCTACCC 422

Matrix = 20p41g.matrix
Kimura (with divCpGMod) = 41.40
Transitions / transversions = 0.92 (34/37)
Gap_init rate = 0.04 (9 / 230), avg. gap size = 1.33 (12 / 9)


486 19.24 0.00 1.92 scaffold111|size321812 110669 110774 (210385) rnd-5_family-524#Unknown 319 422 (439) m_b2111s001i10 8692

  scaffold111|s     110669 TGTCTGCAATGCATTTGTAAGAGGTGTACGGGCTGGTGATGAGGGAGGCA 110718
                                 ii       v -i   ?    i    i   ii           i
  rnd-5_family-        319 TGTCTGTGATGCATTGG-GAGANGTGTGCGGGTTGGCAATGAGGGAGGCG 367

  scaffold111|s     110719 GCATGTTTTGCTTTGAGTGCGGCAAGGTCGTCGTTCTTTTTTTAGGAGGG 110768
                           i i     i        v   v i     i v - v              
  rnd-5_family-        368 ACGTGTTTCGCTTTGAGGGCGTCGAGGTCATGG-TGTTTTTTTAGGAGGG 416

  scaffold111|s     110769 ATCTGG 110774
                             ii  
  rnd-5_family-        417 ATTCGG 422

Matrix = 20p41g.matrix
Kimura (with divCpGMod) = 17.10
Transitions / transversions = 3.00 (15/5)
Gap_init rate = 0.02 (2 / 105), avg. gap size = 1.00 (2 / 2)


377 10.94 3.03 3.03 scaffold111|size321812 110963 111028 (210131) C rnd-1_family-1133#Unknown (3) 67 2 m_b2111s001i12 8693

  scaffold111|s     110963 GAATAGGAATTTGGTACAGAA--CTTCACAGTCCCGTGGAACTACCCCAA 111010
                                   v   i v i    --v    --                i   
C rnd-1_family-         67 GAATAGGACTTTAGGATAGAAAAGTTCA--GTCCCGTGGAACTACCTCAA 20

  scaffold111|s     111011 GATGTAGTTTCAAGGGAC 111028
                             v               
C rnd-1_family-         19 GAGGTAGTTTCAAGGGAC 2

Matrix = 20p41g.matrix
Kimura (with divCpGMod) = 11.83
Transitions / transversions = 0.75 (3/4)
Gap_init rate = 0.05 (3 / 65), avg. gap size = 1.33 (4 / 3)


288 34.96 0.00 3.17 scaffold111|size321812 110962 111156 (210003) rnd-5_family-222#Unknown 297 485 (40) m_b2111s001i11 8694

  scaffold111|s     110962 GGAATAGGAATTTGGTACAGAACTTCACAGTCCCGTGGAACTACCCCAAG 111011
                            i       v  v   vi  i  ?viv      i    i ivivvi? ? 
  rnd-5_family-        297 GAAATAGGATTTAGGTTTAGGACNGTTCAGTCCTGTGGGATGGGGTNANG 346

  scaffold111|s     111012 ATGTAGTTTCAAGGGACCAAATTTAGGATGCCGCTTAGAAAGACCTTGAT 111061
                            ivivi ii  v     ivi        i  iiii      i v  v   
  rnd-5_family-        347 ACCCCATCCCATGGGACTCGATTTAGGACGCTATCTAGAAAAAGCTAGAT 396

  scaffold111|s     111062 CAAGCTTAGCTACGCAATTGCTAGATATGGTGTCTTTTTTCATCTAGGAA 111111
                            i  i    v-   ---       i iv  -ivv    vvv vv    -v
  rnd-5_family-        397 CGAGTTTAGG-ACG---TTGCTAGGTGAGG-AAATTTTGAAAAATAGG-C 440

  scaffold111|s     111112 GTAGAGAAGTAGTACATACAAATTTGGGAAATATTGGGTTGGTTC 111156
                           v    i  i   v  v  vii v i i i   v     v   i  
  rnd-5_family-        441 CTAGAAAAATAGAACCTAGGGAATCGAGGAATTTTGGGATGGCTC 485

Matrix = 20p41g.matrix
Kimura (with divCpGMod) = 45.23
Transitions / transversions = 1.13 (35/31)
Gap_init rate = 0.03 (6 / 194), avg. gap size = 1.00 (6 / 6)


1321 23.53 6.21 7.19 scaffold111|size321812 111227 111661 (209498) C genome_4_3041#DNA (83) 431 1 m_b2111s001i13 8695

  scaffold111|s     111227 GTCGAC-AGCTAGAGTTGATAATATGTCAACCTTCTATCCA-TTTTTGGT 111274
                                 -         i---     v  iv        iv -        
C genome_4_3041        431 GTCGACCAGCTAGAGTC---AATATTTCGCCCTTCTATTGACTTTTTGGT 385

  scaffold111|s     111275 CAACATGAGTTGATACTATTGACTTTTGTTCTCCTTACTTGTCAATGTGA 111324
                           ii    v        i  v           i iiv        i  i  v
C genome_4_3041        384 TGACATCAGTTGATATTAATGACTTTTGTTTTTTATACTTGTCGATATGT 335

  scaffold111|s     111325 TGACCACAAAATCAATAATATCAACAAATGA--AAAACGCCAATGGTTCA 111372
                           ii          ii       ii    i   --  i v i    i   vi
C genome_4_3041        334 CAACCACAAAATTGATAATATTGACAAGTGATGAAGAGGTCAATAGTTGG 285

  scaffold111|s     111373 TTGAC-----------AACATACCATAACCTTCTGTA---------AGTT 111402
                            ii  ----------- vii               i --------- i  
C genome_4_3041        284 TCAACTGTTGGTATGTATTGTACCATAACCTTCTGCAGCACTTGCCAATT 235

  scaffold111|s     111403 AGACAATAGTTGTTTGATATTAG-GATTGATAGTATTGACTCAACCAGTC 111451
                           i vii       v i  v iv  - i i    i          v      
C genome_4_3041        234 GGTTGATAGTTGGTCGAGACAAGTGGTCGATAATATTGACTCACCCAGTC 185

  scaffold111|s     111452 AAC-ATATTGACAAAAAAGAAAAAAGTCAATAAATCACCCTTCTATTAAC 111500
                           i  -     ------  v              vv ii         i  i
C genome_4_3041        184 GACAATATT------AATGAAAAAAGTCAATATTTTGCCCTTCTATCAAT 141

  scaffold111|s     111501 ATTTTTGTCAACAGGAGTTGATACTATTGACTGTGTATTTAATACAATCA 111550
                           i    v       vi   ii i i       -------------------
C genome_4_3041        140 GTTTTGGTCAACACAAGTCAACATTATTGAC------------------- 110

  scaffold111|s     111551 GCTGTGTAGTTGATAGTATGTAAATTTGTTCAATCCCTCCAAT-GATAGT 111599
                           -- i           v   vv v    -         vi    -i  i  
C genome_4_3041        109 --TATGTAGTTGATACTATTGACATTT-TTCAATCCCATCAATAAATGGT 63

  scaffold111|s     111600 CAATAGCATTGACTCTTGTTTGATAGTTCACTGCCTATTGGCAAAGTTAC 111649
                           ii   i i v  iv    v i       v  iivi v           i 
C genome_4_3041         62 TGATAACGTAGATACTTGGTCGATAGTTGACCAATTTTTGGCAAAGTTGC 13

  scaffold111|s     111650 CTATTGTGCTGG 111661
                             i iv      
C genome_4_3041         12 CTGTCTTGCTGG 1

Matrix = 20p41g.matrix
Kimura (with divCpGMod) = 26.62
Transitions / transversions = 1.97 (63/32)
Gap_init rate = 0.09 (39 / 434), avg. gap size = 1.49 (58 / 39)


1671 13.15 1.48 1.48 scaffold111|size321812 111725 111994 (209165) rnd-5_family-891#Unknown 1 270 (4) m_b2111s001i14 8696

  scaffold111|s     111725 TTACAGGCTAAGCTGCTCTCCAACATCTCCAGAGTGGCTTATTAATGTAA 111774
                                vi      i       i v  i              i      i 
  rnd-5_family-          1 TTACACACTAAGCCGCTCTCCGAAATTTCCAGAGTGGCTTACTAATGTGA 50

  scaffold111|s     111775 AAACAGGCAAGGAACAGAGTGGCAATTAATGAGTGAATCCCAAGTGCAAA 111824
                                    v v            ?  i  v?     iv      v  i 
  rnd-5_family-         51 AAACAGGCATGCAACAGAGTGGCANTTGATTNGTGAACGCCAAGTTCAGA 100

  scaffold111|s     111825 ATCATGAGGGTTTAATGTATGCACCAATATTAACTGTATAAAGAGAAAGT 111874
                            i      v --         i         -      i-    i   ii
  rnd-5_family-        101 ACCATGAGTG--TAATGTATGTACCAATATT-ACTGTAC-AAGAAAAAAC 146

  scaffold111|s     111875 ATACCATATATGCC--ATAGATCTCTTGTAC--CATTAATTTGTAAACAA 111920
                                         --  i   v   i    --                 
  rnd-5_family-        147 ATACCATATATGCCCTATGGATATCTCGTACGTCATTAATTTGTAAACAA 196

  scaffold111|s     111921 ATGACAGGTGAGTGGCCACAAATAGTGAAAGACTTTGACTTTTTGGCCAA 111970
                                i?     i    ii  ?            ii             i
  rnd-5_family-        197 ATGACGNGTGAGCGGCCGTAANTAGTGAAAGACTCCGACTTTTTGGCCAG 246

  scaffold111|s     111971 AGCAACCTGATGTGTGAGCGGCTT 111994
                                 i i               
  rnd-5_family-        247 AGCAACTTAATGTGTGAGCGGCTT 270

Matrix = 20p41g.matrix
Kimura (with divCpGMod) = 11.57
Transitions / transversions = 2.89 (26/9)
Gap_init rate = 0.02 (6 / 269), avg. gap size = 1.33 (8 / 6)


228 29.29 3.00 0.98 scaffold111|size321812 112410 112509 (208650) scaffold20|size643067_(dbseq-nr_59)_[150389,156689]#LTR/Gypsy 5533 5634 (667) m_b2111s001i15 8697

  scaffold111|s     112410 CAGCTCCTGCT-TCTCTTGAGAGGACATGTT-CTTGACATCCCTT-CTTT 112456
                              v v v   -   i v  ii    i    -i     i    i - v  
  scaffold20|si       5533 CAGGTGCAGCTATCTTTGGAAGGGACGTGTTGTTTGACGTCCCCTACATT 5582

  scaffold111|s     112457 ACTGACTGGAATAAAATTCCAAAACATAATCAACACCAAACAGATCTCAA 112506
                           i        vvi     vvvii  i   iv    iv     v  -  i  
  scaffold20|si       5583 GCTGACTGGTCCAAAATAGGGGAATATAGACAACGGCAAACTGA-CTTAA 5631

  scaffold111|s     112507 TAT 112509
                           i  
  scaffold20|si       5632 CAT 5634

Matrix = 20p41g.matrix
Kimura (with divCpGMod) = 33.16
Transitions / transversions = 1.23 (16/13)
Gap_init rate = 0.04 (4 / 99), avg. gap size = 1.00 (4 / 4)

1295 23.62 7.07 5.71 scaffold111|size321812 112431 112897 (208262) scaffold171|size496807_(dbseq-nr_295)_[215868,222163]#LTR/Gypsy 5420 5892 (404) m_b2111s001i16 8697

  scaffold111|s     112431 GGACATGTTCTTG-ACAT-CCCTTCTTTACTGACTGGAATAAAATTCCAA 112478
                                    v  v-  i -      i  i                vvv i
  scaffold171|s       5420 GGACATGTTGTTCTACGTTCCCTTCCTTGCTGACTGGAATAAAATAGGAG 5469

  scaffold111|s     112479 AACATAATCAACACCAAACAGATCTCAATATAAAGC-GGGAAATAGCTCG 112527
                                 iv           v  i     i ii v  -  i    v    i
  scaffold171|s       5470 AACATAGGCAACACCAAACTGACCTCAACACGATGCAGGAAAATCGCTCA 5519

  scaffold111|s     112528 TGCCATGACTGGGATTCGAAAAATGGCGATCAAGTACTTCTAAAAAAAGA 112577
                           i       i       vv   iv   i              v i      
  scaffold171|s       5520 CGCCATGATTGGGATTATAAAGTTGGTGATCAAGTACTTCTTAGAAAAGA 5569

  scaffold111|s     112578 TGGCAACCTCCACAAAACAGACACAAAACAGAAAGATAGTATGAAAGTGA 112627
                              i ---     --------ii   iv    i  vii            
  scaffold171|s       5570 TGGTA---TCCAC--------TGCAAGTCAGAGAGTCGGTATGAAAGTGA 5608

  scaffold111|s     112628 TC------CTATCACATCAGGTCTTAGAAATAGGACTATCAGGTTTCAAT 112671
                             ------        v viv  v  vi   i           v     i
  scaffold171|s       5609 TCCTTGGACTATCACAGCTATTCATATGAATGGGACTATCAGGGTTCAAC 5658

  scaffold111|s     112672 ----TGC---ATCTGAATGATTTAATG--AAAAGAGTGTCACATCATTTT 112712
                           ---- i ---       i    v   i-- i    --      i v    
  scaffold171|s       5659 GCGGTACAAAATCTGAACGATTAAATATCAGAAGA--GTCACACCTTTTT 5706

  scaffold111|s     112713 TAA--AATAAGATTGAAACA--GTTGAAAATG-----TTTTACGTGGTAT 112753
                              -- ii-   i v  v  --i  i iv   -----     i   vi  
  scaffold171|s       5707 TAACCAGC-AGACTTAACCAATATTAAGCATGTTATTTTTTATGTGTCAT 5755

  scaffold111|s     112754 CTCTTCCCTCTCTTGTAGAACCACTAATGC-TTAATTTATAGTAATAGAC 112802
                            ---       ii ii v  v    v i  -   iivi i   v i    
  scaffold171|s       5756 C---TCCCTCTTCTACACAAACACTTACGCTTTAGCACACAGTCACAGAC 5802

  scaffold111|s     112803 TTTTCAGTTTGTTACATTTGTCACATAATAAG-CATGGATGCATTTTACC 112851
                               i       ----------      vi  -       ivv    vi 
  scaffold171|s       5803 TTTTTAGTTTGT----------ACATAAAGAGACATGGATAATTTTTTTC 5842

  scaffold111|s     112852 TCATGAAGGTTTTCTCCC----TTAAAGCCATCCTGATCCTCTATTTGTG 112897
                           iiv iv       i    ----  vvvvi  i          i   i   
  scaffold171|s       5843 CTTTACAGGTTTTTTCCCCTCTTTTTTTTCACCCTGATCCTCCATTCGTG 5892

Matrix = 20p41g.matrix
Kimura (with divCpGMod) = 26.35
Transitions / transversions = 1.48 (62/42)
Gap_init rate = 0.09 (40 / 466), avg. gap size = 1.50 (60 / 40)


257 31.63 0.00 1.02 scaffold111|size321812 113012 113110 (208049) C rnd-5_family-390#Unknown (156) 17560 17463 m_b2111s001i17 8698

  scaffold111|s     113012 GAGTTTATTCACTCTTGCCACCAAAAGAAATTTTACAGGCAACTCTCCAA 113061
                                 i    i i iv i i  i v   v  i vv     v  v  v v
C rnd-5_family-      17560 GAGTTTGTTCATTTTCCCTATCAGACGAACTTCTTAAGGCATCTGTCAAT 17511

  scaffold111|s     113062 ACTTCAGCATCATCAAGGTCACTGTTAGATCCCTAGGTGTGCCCGTCTT 113110
                            iv v iiii     vvi   i   vi               i -    
C rnd-5_family-      17510 ATATGAATGCCATCATTATCATTGTAGGATCCCTAGGTGTGCTC-TCTT 17463

Matrix = 20p41g.matrix
Kimura (with divCpGMod) = 42.06
Transitions / transversions = 1.21 (17/14)
Gap_init rate = 0.01 (1 / 98), avg. gap size = 1.00 (1 / 1)


1003 18.55 0.94 3.38 scaffold111|size321812 114817 115028 (206131) genome_8_12029#DNA 1 207 (85) m_b2111s001i18 8699

  scaffold111|s     114817 CTAGGTTAGAAATTCTGCAGGCATTCCAGTGGAGTGGAATTCTGGGTTAC 114866
                                  iv      i v   v     i i   -----      v     
  genome_8_1202          1 CTAGGTTGTAAATTCCGGAGGAATTCCGGCGGA-----ATTCTGCGTTAC 45

  scaffold111|s     114867 TCCAGAA-ATTCCTGATA-TTTTGACAGTAATGGGATTGCTGTGGTAGCA 114914
                                  -   --  i  -            iiv    i           
  genome_8_1202         46 TCCAGAATATT--TGGTAATTTTGACAGTAACATGATTACTGTGGTAGCA 93

  scaffold111|s     114915 AGATTATTGAGAAAGAAATTCTTAAGTACTTTGCATGCTACTTATTGAGT 114964
                                 i  v       v v             i iiv      vv    
  genome_8_1202         94 AGATTACTGTGAAAGAATTACTTAAGTACTTTGTACAATACTTAAGGAGT 143

  scaffold111|s     114965 AAGACACCTTGATGTCATAAAACAAGACTCCTCTTGACAAAATATACAGT 115014
                           iv      v   ii   i    i   i   v i          v   v  
  genome_8_1202        144 GTGACACCGTGACATCACAAAATAAGGCTCATTTTGACAAAATTTACCGT 193

  scaffold111|s     115015 GATATTACTGCAAC 115028
                           i       v v   
  genome_8_1202        194 AATATTACAGGAAC 207

Matrix = 20p41g.matrix
Kimura (with divCpGMod) = 19.65
Transitions / transversions = 1.11 (20/18)
Gap_init rate = 0.04 (9 / 211), avg. gap size = 1.00 (9 / 9)


2422 10.39 1.37 7.52 scaffold111|size321812 115029 115465 (205694) C genome_8_15344#DNA (0) 412 1 m_b2111s001i19 8700

  scaffold111|s     115029 AGGAGGAGTGACATGCTAACAAAT-ACACTAACTAAGACCCAGGTACCAA 115077
                                 i                 -                         
C genome_8_1534        412 AGGAGGGGTGACATGCTAACAAATTACACTAACTAAGACCCAGGTACCAA 363

  scaffold111|s     115078 ATTTGCCCA-CCAAATACTGTTTTCAAAGTAGTTTGGTATGCTGACCGAA 115126
                              i    i-      iv                v    iv       i 
C genome_8_1534        362 ATTCGCCCGGCCAAATGATGTTTTCAAAGTAGTTAGGTACCCTGACCGGA 313

  scaffold111|s     115127 ATTTTTGCCCACCAACCAAAAAATTATGAGTACCTAGGTACCCAAAACAA 115176
                              v   v  i            vvv          i           iv
C genome_8_1534        312 ATTATTGACCGCCAACCAAAAAAAATTGAGTACCTAAGTACCCAAAACGC 263

  scaffold111|s     115177 TGGTCAAATATTTTCTGTGTGATTTCTGTACTTAATTCCCCCATAGCAAC 115226
                           i       -   ----------                         ---
C genome_8_1534        262 CGGTCAAA-ATT----------TTTCTGTACTTAATTCCCCCATAGC--- 227

  scaffold111|s     115227 ACGGGAGAAATTTGCCTGATGTAACAAATACCCGGGTGTAACCCGTGATT 115276
                           --------               v         -vv i          --
C genome_8_1534        226 --------AATTTGCCTGATGTATCAAATACCC-CTTATAACCCGTGA-- 188

  scaffold111|s     115277 CAGA-TTTTCAGTTGTGAT-GTACCCTGGTACTTGGCCCGACCGCCGGAC 115324
                            i i-    ii     v  - i              -         v  v
C genome_8_1534        187 CGGGTTTTTTGGTTGTTATGGCACCCTGGTACTTGG-CCGACCGCCTGAA 139

  scaffold111|s     115325 TGACCACACCACAGTAGCCAGGTAACCCTAAGTTTGGTCACAACTA-GAG 115373
                                v  v              -       i         v    -   
C genome_8_1534        138 TGACCTCAACACAGTAGCCAGGT-ACCCTAAATTTGGTCACTACTAGGAG 90

  scaffold111|s     115374 GTAGTTAGTGATAATTTTTTTGACCAACCGCCAAGAAAATCAAATTAAGT 115423
                           v                                     i    v  i   
C genome_8_1534         89 CTAGTTAGTGATAATTTTTTTGACCAACCGCCAAGAAAGTCAATTTGAGT 40

  scaffold111|s     115424 AGTTAGG-ACGGACATACATCTTGGTCAAGAAGTTGTCACCCC 115465
                                i -  v ----      i                    
C genome_8_1534         39 AGTTAAGTACCG----ACATCTCGGTCAAGAAGTTGTCACCCC 1

Matrix = 20p41g.matrix
Kimura (with divCpGMod) = 9.36
Transitions / transversions = 1.00 (21/21)
Gap_init rate = 0.08 (37 / 436), avg. gap size = 1.00 (37 / 37)


457 15.38 3.19 3.19 scaffold111|size321812 115469 115562 (205597) genome_8_12029#DNA 199 292 (0) m_b2111s001i20 8701

  scaffold111|s     115469 TACTGGAACCTACAGTAATT-CTGGTCCAGTTACTCCAA--GATTATTGG 115515
                              v                -   ---   vv i   ii--vi   i v 
  genome_8_1202        199 TACAGGAACCTACAGTAATTACTG---CAGGAATTCCGGTTTGTTACTCG 245

  scaffold111|s     115516 TTACTGGGTTTTTCGGAAAGTAACCAAAATCGGAATTTACAACCTAG 115562
                                 v      vi  v                             
  genome_8_1202        246 TTACTGTGTTTTTGAGACAGTAACCAAAATCGGAATTTACAACCTAG 292

Matrix = 20p41g.matrix
Kimura (with divCpGMod) = 15.99
Transitions / transversions = 0.75 (6/8)
Gap_init rate = 0.05 (5 / 93), avg. gap size = 1.20 (6 / 5)


436 12.48 22.68 0.85 scaffold111|size321812 115649 115745 (205414) rnd-5_family-50#Unknown 38 155 (0) m_b2111s001i21 8702

  scaffold111|s     115649 CTATGGCTTCTGTTCTACCTTTTCAATAATACTATTTC------------ 115686
                             v        v        v      v        i ------------
  rnd-5_family-         38 CTTTGGCTTCTTTTCTACCTGTTCAATCATACTATTCCTCTGTGNGCACG 87

  scaffold111|s     115687 ---------CAGAAGCAAAGCAGATGACTG-TGTTCCACTTGAAAACTGC 115726
                           ---------?              i -  i- ii         ?      
  rnd-5_family-         88 TGTTACGANNAGAAGCAAAGCAGACG-CTATTACTCCACTTGANAACTGC 136

  scaffold111|s     115727 GGGGATTTCTAATTTCTAT 115745
                              i    i       i  
  rnd-5_family-        137 GGGAATTTTTAATTTCCAT 155

Matrix = 20p41g.matrix
Kimura (with divCpGMod) = 12.98
Transitions / transversions = 2.00 (8/4)
Gap_init rate = 0.04 (4 / 96), avg. gap size = 5.75 (23 / 4)


4158 18.03 3.93 1.20 scaffold111|size321812 115780 116593 (204566) C rnd-1_family-444#Unknown (1) 900 65 m_b2111s001i22 8703

  scaffold111|s     115780 TTACCACTTGCTTGTTTTCTTTCCTTGTTGTAGAGAGCAATAGGAATAGA 115829
                                    i    i      v iviii    ? ------       ?  
C rnd-1_family-        900 TTACCACTTACTTGCTTTCTTACTACACTGTANA------TAGGAATNGA 857

  scaffold111|s     115830 TACATTTGAAACTAATGACATGACATGCCAAAACTCAAGTGCTTGATCCT 115879
                             iv  iv  v i           ii   i   v     i i v    i 
C rnd-1_family-        856 TATTTTCCAATCCAATGACATGACGCGCCGAAAATCAAGCGTTGGATCTT 807

  scaffold111|s     115880 CCATATCACAAAGGAATCAAGA-----CATTT----------CTATC--- 115911
                           i i? v              v -----  ? i---------- v   ---
C rnd-1_family-        806 TCGNAACACAAAGGAATCAATATAAATCANTCAGAACAAATCCGATCCAC 757

  scaffold111|s     115912 --AATTCGGATGCCAATGATCCATCCGTGATCATAGAATCCTTTCCAAAT 115959
                           --          i   ?   i i i i v   v v        v      
C rnd-1_family-        756 AGAATTCGGATGTCAANGATTCGTTCATCATCCTCGAATCCTTGCCAAAT 707

  scaffold111|s     115960 CAAGAGAGAGCTAGTGGAAAGCAAGCAACGTCAAATATCACTTTCCATGG 116009
                            i     i                    v v    v        i   vv
C rnd-1_family-        706 CGAGAGAAAGCTAGTGGAAAGCAAGCAAAGACAAAGATCACTTTTCATTC 657

  scaffold111|s     116010 ATGT---CCTCATAATTTTCATTCTCAACAATCTCCAGAACCTCTATCAG 116056
                             v ---                ii i                 ii   i
C rnd-1_family-        656 ATTTTCCCCTCATAATTTTCATTTCCGACAATCTCCAGAACCTCCGTCAA 607

  scaffold111|s     116057 TGCATCGTCATGTTGTTGGTGAGGATCTGGAAAAAAGAGCAAGA-GACTG 116105
                           ii  i ii          ii     v         - v      -    i
C rnd-1_family-        606 CACACCACCATGTTGTTGACGAGGAACTGGAAAAA-GCGCAAGAAGACTA 558

  scaffold111|s     116106 CTATATATTCCACCACCACCATT----TTCATACCATTACCACCACCCCC 116151
                            ?i iv--         i   v ----                  i    
C rnd-1_family-        557 CNGTGG--TCCACCACCGCCAATCACCTTCATACCATTACCACCATCCCC 510

  scaffold111|s     116152 ATCAAAGAAGTAACAGCTGATTATTGTCTCTCTTGCAAA-GAATTTACAT 116200
                           i           v   i             v   v    - vv     i 
C rnd-1_family-        509 GTCAAAGAAGTACCAGTTGATTATTGTCTCGCTTTCAAAAGCTTTTACGT 460

  scaffold111|s     116201 TAGTGTTGTTTC-CGGCTTGTTTTATTCTTAATCATTAA-CACCTTCTCA 116248
                           v     ?     - v    i        iv v  i i  -  i  i  v 
C rnd-1_family-        459 GAGTGTNGTTTCTCTGCTTATTTTATTCCAACTCGTCAAACATCTCCTAA 410

  scaffold111|s     116249 CCCATTATCATGTTCTCTCATCATTATAGTGCAGGTTCCATTTCAAAGTC 116298
                            v    i  i   i     i      i vvi             i     
C rnd-1_family-        409 CACATTGTCGTGTCCTCTCGTCATTACACAACAGGTTCCATTTCGAAGTC 360

  scaffold111|s     116299 TCAGTTCTTTTTACTTGCCTCTCTCTTGACATTCATGATATGCAAGGTAA 116348
                           i  -           ii         i i      v  v          v
C rnd-1_family-        359 CCA-TTCTTTTTACTCACCTCTCTCTCGGCATTCAAGAGATGCAAGGTAT 311

  scaffold111|s     116349 CAGGACAAGGAGCCCAGTTGGCTCAATGGATTGTTTATTGCTTTCAGCTA 116398
                                 i   i  v v  i   i      i        ii          
C rnd-1_family-        310 CAGGACGAGGGGCACCGTCGGCCCAATGGGTTGTTTATCACTTTCAGCTA 261

  scaffold111|s     116399 TTGAGCGCTGATTCTTCAGTGTTCAGTCCCCCCACGTGAAGAGG-TCCAC 116447
                            i          iv   i i ?i?   i  v             -     
C rnd-1_family-        260 TCGAGCGCTGATCGTTCGGCGNCNAGTTCCACCACGTGAAGAGGATCCAC 211

  scaffold111|s     116448 CGTTTTAGTGAATTTAAGTGTTAATGAGTGGAGAGGTTTCCAGATATGAC 116497
                            v           iv        v      v          i        
C rnd-1_family-        210 CTTTTTAGTGAATCGAAGTGTTACTGAGTGTAGAGGTTTCCGGATATGAC 161

  scaffold111|s     116498 TGGTGTTGCAGGTTCAGTGATGCAAGGTTGTACGTCAAAAAGCAAGACAT 116547
                             v      v v                ii  i   i          vv 
C rnd-1_family-        160 TGCTGTTGCTGTTTCAGTGATGCAAGGTCATATGTCGAAAAGCAAGAACT 111

  scaffold111|s     116548 GATGATACTAGAGTGCAATGGAATTGTGTTTACGGCAATTCAATCA 116593
                             v        i      i       iv    ?i ii         
C rnd-1_family-        110 GAGGATACTAGGGTGCAACGGAATTGCTTTTANAGTGATTCAATCA 65

Matrix = 20p41g.matrix
Kimura (with divCpGMod) = 16.94
Transitions / transversions = 1.64 (90/55)
Gap_init rate = 0.03 (21 / 813), avg. gap size = 2.00 (42 / 21)


516 27.59 3.66 6.05 scaffold111|size321812 120671 121025 (200134) C rnd-1_family-497#Unknown (22) 1049 703 m_b2111s001i23 8704

  scaffold111|s     120671 AAAGGTGAGATGACCCGAACCATATCATTTAGCCCCAATGAGTTGTTTCT 120720
                                ?i   v i iv  v ? iiv v  i vi   i ?   i vi vi 
C rnd-1_family-       1049 AAAGGNAAGAAGGCTGGATCNACGACCTTCACTCCCGANGAGCTCCTGTT 1000

  scaffold111|s     120721 ACTGTCCAAAGCTTTCATGTGGGTCAGTTTCAAAATCAAGTATGACAC-A 120769
                           i  v  v     ? ?    vi      i v   viiv   i i i?  -i
C rnd-1_family-        999 GCTTTCAAAAGCNTNCATGAAGGTCAGCTGCAACGCGAAGCACGGNACCG 950

  scaffold111|s     120770 ACAAGAAGGCTGA-AAGTTCTGGGATGACA-AGTTTTGTCTTGTCATCAA 120817
                                     v  -           i    -v i i ?ivi i- i  --
C rnd-1_family-        949 ACAAGAAGGCAGAGAAGTTCTGGGACGACATCGCTCTNCACTA-CGTC-- 903

  scaffold111|s     120818 GAGGTGGTACTAACACGC-AGTAAGATTAATG-AGACAA-ATCCTGACTT 120864
                              v v  ?v?? - ?  - ii i?  i  i -      -i  --  ? ?
C rnd-1_family-        902 GAGCTTGTNGNNA-ANGCNAACAGNATCAACGAAGACAACGTC--GANTN 856

  scaffold111|s     120865 -GC--CTGTTG--ATGACTTGTGCAATGCAGAGTGTCTTTGCAACTACTG 120909
                           -  -- ii i --   i -- ? v  i  v    v?  ?i ?    i   
C rnd-1_family-        855 CGCCACCATCGACATGGC--GNGGAACGCCGAGTCNCTNCGNAACTGCTG 808

  scaffold111|s     120910 GAGTAGAAAACTCCAACTCCAGCCTATTATAAATCAGTTCTGTCTGAGAG 120959
                           -- i  ---- v? i?        ?iiii vv vv        vvv vv 
C rnd-1_family-        807 --GCAG----CGNCGNCTCCAGCCNGCCGTCCAGAAGTTCTGTGGCATCG 764

  scaffold111|s     120960 TATCCATGAATACACCCC--TCAAAGGCAAAATCAAGGCTCACCAACTGA 121007
                            v    i    v i  ? --  --v  ?i ii ?    ---  v v v  
C rnd-1_family-        763 TCTCCACGAATCCGCCNCAGTC--TGGNGAGGTNAAGG---ACGACCGGA 719

  scaffold111|s     121008 TTCGATGGACCTGTGCTA 121025
                             --     i    i   
C rnd-1_family-        718 TT--ATGGATCTGTACTA 703

Matrix = 20p41g.matrix
Kimura (with divCpGMod) = 30.17
Transitions / transversions = 1.36 (53/39)
Gap_init rate = 0.09 (31 / 354), avg. gap size = 1.10 (34 / 31)


320 21.59 3.37 1.10 scaffold111|size321812 121409 121497 (199662) C rnd-1_family-497#Unknown (800) 271 181 m_b2111s001i24 8704

  scaffold111|s     121409 ATTACCGAGCAACAAGAGAACCATGGCATAGCATCAGGTGATGATGA-GG 121457
                              i ?v ?  i    -v         iv v                -? 
C rnd-1_family-        271 ATTGCNCANCAGCAAG-CAACCATGGCGAACCATCAGGTGATGATGACNG 223

  scaffold111|s     121458 CCCTATCAGATGTAAGAGACAAGTATTTCAGGGA--TCTATA 121497
                            i i i i  v  ?v v  v     i   i v  --    i 
C rnd-1_family-        222 CTCCACCGGAGGTNCGTGAGAAGTACTTCGGCGAAGTCTACA 181

Matrix = 20p41g.matrix
Kimura (with divCpGMod) = 22.52
Transitions / transversions = 1.11 (10/9)
Gap_init rate = 0.03 (3 / 88), avg. gap size = 1.33 (4 / 3)


411 30.36 4.59 1.79 scaffold111|size321812 121790 122007 (199152) C rnd-5_family-2454#DNA/PIF-Harbinger (1146) 665 442 m_b2111s001i25 8705

  scaffold111|s     121790 TTGTTCAAAGGGAGATGATGTTGCCTGTG--AACAACAGGGATCGTTCAT 121837
                            ?    i ii  ??vi  vv         --v          iv  ivvv
C rnd-5_family-        665 TNGTTCGAGAGGNNCCGAGTTTGCCTGTGTNCACAACAGGGACAGTCGCG 616

  scaffold111|s     121838 ATATTATGAA-AAAGTAAGGTTTGA-C--TTCATTCTGAAAAGGACAAAC 121883
                            iv i     -i i ii i   i  - --      i    i i   i   
C rnd-5_family-        615 ACTTCATGAATGAGGCGAAGTTCGAACGATTCATTTTGAAGAAGACGAAC 566

  scaffold111|s     121884 AGTATCGAGCTAATGTGCCTGGACCTCTTTGATGAAATA--AACCCTAGT 121931
                             i ?v  v ivvivi iiv   ii v  v       i?--    v?v  
C rnd-5_family-        565 AGCANGGATCCTCCTCGTTGGGATTTGTTGGATGAAACNGCAACCGNCGT 516

  scaffold111|s     121932 GAAATTGATCACATTGATCAGGATTCTAG--CCAGGGTCCCTTCAGAGAA 121979
                           --            i --i  i vv v  --   i     ?vv  i   i
C rnd-5_family-        515 --AATTGATCACATCG--TAGAAGACGAGGACCAAGGTCCNAGCAAAGAG 470

  scaffold111|s     121980 CAGTGACAGTATGGATGGTATTGTCATC 122007
                           ii v v vv   ? i      i      
C rnd-5_family-        469 TGGGGTCCCTATNGGTGGTATCGTCATC 442

Matrix = 20p41g.matrix
Kimura (with divCpGMod) = 34.78
Transitions / transversions = 1.32 (37/28)
Gap_init rate = 0.05 (10 / 217), avg. gap size = 1.40 (14 / 10)


247 22.72 3.37 1.10 scaffold111|size321812 122316 122404 (198755) C rnd-5_family-2454#DNA/PIF-Harbinger (1570) 241 151 m_b2111s001i26 8705

  scaffold111|s     122316 AGAACTCATCAATGGTGACCAATACTTCATC-TCAAGTCTTCTGTGTTTA 122364
                                 ?   vii?  vv    ii    i  -i  v  -    ??vvv  
C rnd-5_family-        241 AGAACTNATCCGCNGTCTCCAACGCTTCGTCACCATGT-TTCTNNCGGTA 193

  scaffold111|s     122365 CAAATGCCTCA-CATTGCCTTCTCC-ATTTTTCAGAACCATC 122404
                              i       -   ?   i   i - i  i v? v      
C rnd-5_family-        192 CAAGTGCCTCATCATNGCCCTCTTCAACTTCTGNGCACCATC 151

Matrix = 20p41g.matrix
Kimura (with divCpGMod) = 24.73
Transitions / transversions = 1.22 (11/9)
Gap_init rate = 0.05 (4 / 88), avg. gap size = 1.00 (4 / 4)


1257 16.24 2.90 2.90 scaffold111|size321812 122786 123026 (198133) C genome_5_586#DNA (0) 241 1 m_b2111s001i27 8706

  scaffold111|s     122786 CCGTAAATCTCGGTTCA-----GCCCATGGATTATAAGACACACCCTACT 122830
                                            -----    ii          vi          
C genome_5_586#        241 CCGTAAATCTCGGTTCATAGGTGCCCGCGGATTATAAGTTACACCCTACT 192

  scaffold111|s     122831 TTTGAACTGCGTGTATTTCAAAAACTAAGCATTTCTGAACTAAACGGATA 122880
                           v  v        i      i          iv     i            
C genome_5_586#        191 GTTTAACTGCGTATATTTCGAAAACTAAGCGATTCTGGACTAAACGGATA 142

  scaffold111|s     122881 AGATTAGACAGAAAGCTTACCTTCTTCTGAAGATTTTGGTGTGTCTTAT- 122929
                              ivvvv                       vi     i      vi i-
C genome_5_586#        141 AGACATTCCAGAAAGCTTACCTTCTTCTGAACGTTTTGATGTGTCACACG 92

  scaffold111|s     122930 ATAGGCAAAAGTTTGTCCTATCTTATAGCAATATCTAATA-ATCGCCTGA 122978
                                              i  -------  v vi  i i- v   vvv 
C genome_5_586#         91 ATAGGCAAAAGTTTGTCCTGTC-------AAAAGTTAGTGCAACGCGGTA 49

  scaffold111|s     122979 AATGGTATCTTATGACATTTTCCTGCCCTTATGAACCGAGATTTACGG 123026
                                      v        i iv  v      i              
C genome_5_586#         48 AATGGTATCTTTTGACATTTCCTGGCACTTATGGACCGAGATTTACGG 1

Matrix = 20p41g.matrix
Kimura (with divCpGMod) = 15.43
Transitions / transversions = 1.00 (19/19)
Gap_init rate = 0.04 (10 / 240), avg. gap size = 1.40 (14 / 10)


13 14.64 0.00 3.23 scaffold111|size321812 126263 126294 (194865) (TAATA)n#Simple_repeat 1 31 (0) m_b2111s252i0 8707

  scaffold111|s     126263 TAATGATGATATTATATACTAAAATATAATAT 126294
                               -  i    v     v  v          
  (TAATA)n#Simp          1 TAAT-ATAATATAATATAATATAATATAATAT 31

Matrix = Unknown
Transitions / transversions = 0.33 (1/3)
Gap_init rate = 0.03 (1 / 31), avg. gap size = 1.00 (1 / 1)


527 14.76 7.44 4.84 scaffold111|size321812 127162 127282 (193877) genome_11_20665#DNA 4 127 (1177) m_b2111s001i28 8708

  scaffold111|s     127162 TGGAGCCCTCATAATATTAATATTGCTATTTAAAAAATTCCTTA------ 127205
                                     ------i       v      v            ------
  genome_11_206          4 TGGAGCCCTC------CTAATATTCCTATTTTAAAAATTCCTTAAGTCCT 47

  scaffold111|s     127206 ---GTTCTATTATCATATAATAGGATAGAAATCAATTTCTTACCTAATAT 127252
                           ---                     v             iv v        
  genome_11_206         48 ATAGTTCTATTATCATATAATAGGCTAGAAATCAATTTTGTTCCTAATAT 97

  scaffold111|s     127253 TCCTACTGCACTATGTGCCTACCATCCCAT 127282
                                v vv     i ii   viiv     
  genome_11_206         98 TCCTAGTTGACTATATATCTAATGGCCCAT 127

Matrix = 20p41g.matrix
Kimura (with divCpGMod) = 16.48
Transitions / transversions = 0.70 (7/10)
Gap_init rate = 0.07 (8 / 120), avg. gap size = 1.88 (15 / 8)


473 20.38 0.00 3.54 scaffold111|size321812 127399 127515 (193644) genome_5_21030#DNA 301 413 (1225) m_b2111s001i30 8709

  scaffold111|s     127399 TCGTTGAGTCGACGAGTAAGACTACCGGGGCGACGACGTCGTAGGCTTGG 127448
                               i  ivi i     v   vv i     v  v i         iv   
  genome_5_2103        301 TCGTCGAAGTGGCGAGTTAGAGGATCGGGGAGAGGGCGTCGTAGGTATGG 350

  scaffold111|s     127449 AAGGAACTCCGCGAGGAGTGCTTTCCCCCTTCGCCACCCCCCCCCAGTGT 127498
                                 i   v vv               i     - i     ---   v
  genome_5_2103        351 AAGGAATTCCTCTTGGAGTGCTTTCCCCCCTCGCC-CTCCCCC---GTGA 396

  scaffold111|s     127499 CATCGAATCTTGTCCCT 127515
                            i          i    
  genome_5_2103        397 CGTCGAATCTTGCCCCT 413

Matrix = 20p41g.matrix
Kimura (with divCpGMod) = 21.69
Transitions / transversions = 1.09 (12/11)
Gap_init rate = 0.03 (4 / 116), avg. gap size = 1.00 (4 / 4)


408 23.01 1.41 5.11 scaffold111|size321812 127395 127536 (193623) rnd-5_family-442#Unknown 414 550 (3900) m_b2111s001i29 8710

  scaffold111|s     127395 GGCTTCGTTGAGTCGACGAGTAAGACTACCGGGGCGACGACGTCGTAGGC 127444
                               -- i     i  i i  v    v  iv   - i      i     i
  rnd-5_family-        414 GGCT--GCTGAGTTGATGGGTCAGACGACTTGGG-GGCGACGTTGTAGGT 460

  scaffold111|s     127445 TTGGAAGGAACTCCGCGAGGAG-TGCTTTCCCCCTTCGCCACCCCCCCCC 127493
                                   i i    viv    - i v         ? i i---- ?   
  rnd-5_family-        461 TTGGAAGGGATTCCGAATGGAGTTACGTTCCCCCTTNGTCG----CNCCC 506

  scaffold111|s     127494 AGTGTCATCGAATCTTGTCCCTCGTT-GCGACGTCCCCCACCCC 127536
                           ?     i  i   ?ii        vi-   v  ii   iv    
  rnd-5_family-        507 NGTGTCGTCAAATNCCGTCCCTCGGCAGCGCCGCTCCCTTCCCC 550

Matrix = 20p41g.matrix
Kimura (with divCpGMod) = 26.27
Transitions / transversions = 2.44 (22/9)
Gap_init rate = 0.06 (9 / 141), avg. gap size = 1.00 (9 / 9)


1617 17.13 9.21 3.23 scaffold111|size321812 128173 128552 (192607) scaffold171|size496807_(dbseq-nr_295)_[215868,222163]#LTR/Gypsy 1 402 (5894) m_b2111s001i31 8711

  scaffold111|s     128173 TGACATAGGCCAACAACCTACCTTATTTAGTACCCTTA--GGTAC----- 128215
                                        v           v  v       i --     -----
  scaffold171|s          1 TGACATAGGCCAAGAACCTACCTTAATTTGTACCCTCATTGGTACCCTTA 50

  scaffold111|s     128216 -----------------TAAATCGAAAACTCCCAAGTAAGGACTCATCCT 128248
                           -----------------   v                    iv       
  scaffold171|s         51 TTAGTACCAATATGGACTAATTCGAAAACTCCCAAGTAAGGGATCATCCT 100

  scaffold111|s     128249 GGCCTCCCAAGTGAGGAGAGGTCCTGACAAGGCCAAAGATCCATGTCTT- 128297
                            i           iv          i   -  iii   i     i    -
  scaffold171|s        101 GACCTCCCAAGTGGTGAGAGGTCCTAACA-GGTTGAAGGTCCATATCTTC 149

  scaffold111|s     128298 GGATCTAAGCAACAAGAGAAAACCCCTGTCAAGAACA--------CCCTC 128339
                                  v  i  i  i   v iv -     -     --------    -
  scaffold171|s        150 GGATCTATGCGACGAGGGAACATGC-TGTCA-GAACATCCATGTTCCCT- 196

  scaffold111|s     128340 AAGAGAAGGGTATAAACATACCAGGATTGTGTAG-AATCTACACAAAATC 128388
                           -------    i            i i       -  i       i    
  scaffold171|s        197 -------GGGTGTAAACATACCAGAACTGTGTAGAAACCTACACAGAATC 239

  scaffold111|s     128389 CAATTGTTTTGTTTGGAGTTGCATTGCCTTTCCATCCTCATTTGTTCATT 128438
                           vv   i   i   v   -   i    v v i                v  
  scaffold171|s        240 ATATTATTTCGTTGGGA-TTGTATTGACATCCCATCCTCATTTGTTCTTT 288

  scaffold111|s     128439 GTAATCAATAAACAATAAGCTCAAAATTTATTAACACCAACTAAGTTGTA 128488
                               v  v    ii  i      v  v   ii v  i    v  vi i  
  scaffold171|s        289 GTAAACACTAAATGATGAGCTCACAAATTACCATCATCAACAAATCTATA 338

  scaffold111|s     128489 CCACGTTTACCTAGGAAAAGAGTATTTAATATTTTTTTACCTCC-AACGG 128537
                           v   v    i   v    vvi       i  -            -     
  scaffold171|s        339 ACACCTTTATCTACGAAATTGGTATTTAGTA-TTTTTTACCTCCAAACGG 387

  scaffold111|s     128538 CTTAGGTCACCCTCT 128552
                                     iv   
  scaffold171|s        388 CTTAGGTCACTATCT 402

Matrix = 20p41g.matrix
Kimura (with divCpGMod) = 18.68
Transitions / transversions = 1.25 (35/28)
Gap_init rate = 0.05 (20 / 379), avg. gap size = 2.40 (48 / 20)


586 19.44 3.40 2.01 scaffold111|size321812 128642 128788 (192371) C genome_10_17896#DNA (830) 890 742 m_b2111s001i32 8712

  scaffold111|s     128642 GTCATCACATG-AAGT---TTGGTGATTGGTTGAACTCGACAATAAACCA 128687
                                  vv  -    ---   v               i           
C genome_10_178        890 GTCATCAATTGCAAGTGTTTTGTTGATTGGTTGAACTCAACAATAAACCA 841

  scaffold111|s     128688 GAGTAATGCTGAGGAGTTTTGAGGTGCAGAACTGGCCTTTTTGTGAGCAA 128737
                                v iiv        v  i      i i    viv  vv   v  i 
C genome_10_178        840 GAGTATTATGGAGGAGTTGTGGGGTGCAAAGCTGGATATTGAGTGTGCGA 791

  scaffold111|s     128738 TTTGTCCGTGCACTTGTTGATCCTCAATGGTTTCAAAGGTGGAG-ATGAA 128786
                                i v          vv v   v i  v     --- i   -     
C genome_10_178        790 TTTGTTCCTGCACTTGTTTTTGCTCTACGGGTTCAA---TAGAGAATGAA 744

  scaffold111|s     128787 TT 128788
                             
C genome_10_178        743 TT 742

Matrix = 20p41g.matrix
Kimura (with divCpGMod) = 20.84
Transitions / transversions = 0.65 (11/17)
Gap_init rate = 0.04 (6 / 146), avg. gap size = 1.33 (8 / 6)


290 17.11 0.00 1.32 scaffold111|size321812 128791 128867 (192292) C rnd-1_family-800#Unknown (433) 148 73 m_b2111s001i33 8713

  scaffold111|s     128791 TGTGAAGCATCTAGTAAACATTAACCAAAAACAAACAAAATAATTGATGG 128840
                                 i  v   vv      -  vi   v        v          v
C rnd-1_family-        148 TGTGAAACAGCTATGAAACAT-AAATAAATACAAACAATATAATTGATGT 100

  scaffold111|s     128841 AATATCTTAAACATCTGTAATCCAATT 128867
                           ?  vv  v v              ?  
C rnd-1_family-         99 NATTACTGATACATCTGTAATCCANTT 73

Matrix = 20p41g.matrix
Kimura (with divCpGMod) = 20.15
Transitions / transversions = 0.18 (2/11)
Gap_init rate = 0.01 (1 / 76), avg. gap size = 1.00 (1 / 1)


503 16.84 2.11 0.00 scaffold111|size321812 128877 128971 (192188) C rnd-1_family-866#Unknown (249) 97 1 m_b2111s001i34 8714

  scaffold111|s     128877 TTACGTAAGGGATGAGAGGGAGGAATTGATGATTGGCGATGTCAAGCAAT 128926
                             v  vi       ?  i           i      ? i    iv  i  
C rnd-1_family-         97 TTCCGGGAGGGATGNGAAGGAGGAATTGACGATTGGNGGTGTCGTGCGAT 48

  scaffold111|s     128927 GGTGAAGTCATGGCAGCA--ATTGCATAGGATGTCAGAATAAATTTT 128971
                               i v   iv      --  v   ii                   
C rnd-1_family-         47 GGTGGATTCACTGCAGCAATATGGCACGGGATGTCAGAATAAATTTT 1

Matrix = 20p41g.matrix
Kimura (with divCpGMod) = 14.61
Transitions / transversions = 1.67 (10/6)
Gap_init rate = 0.01 (1 / 94), avg. gap size = 2.00 (2 / 1)


1096 9.76 4.00 0.55 scaffold111|size321812 128972 129146 (192013) genome_11_20665#DNA 1124 1304 (0) m_b2111s001i35 8715

  scaffold111|s     128972 TAAGATGATATGATACAAATGTTTCAGTCCCATGGGACGGGGTATGGACC 129021
                             i  ii   v    v    vv         i     v      v     
  genome_11_206       1124 TAGGACAATAGGATAGAAATCGTTCAGTCCCGTGGGAGGGGGTAGGGACC 1173

  scaffold111|s     129022 CCGTCTCAAGGGACTCAATTTAGAAATCAATTTAGAAATACCTAG-TAAA 129070
                                           i           i                - v  
  genome_11_206       1174 CCGTCTCAAGGGACTCGATTTAGAAATCGATTTAGAAATACCTAGATCAA 1223

  scaffold111|s     129071 GGTTAAGAAAATTGCTAGATGAGGAAAAACGG-AAAAAATGGAAATAGGA 129119
                            v  -                   i       -                 
  genome_11_206       1224 GTTT-AGAAAATTGCTAGATGAGGGAAAACGGAAAAAAATGGAAATAGGA 1272

  scaffold111|s     129120 AATAGGAC-----GAATTTACGAATACTGGGA 129146
                                   -----             i i   
  genome_11_206       1273 AATAGGACATTAAGAATTTACGAATATTAGGA 1304

Matrix = 20p41g.matrix
Kimura (with divCpGMod) = 8.71
Transitions / transversions = 1.12 (9/8)
Gap_init rate = 0.02 (4 / 174), avg. gap size = 2.00 (8 / 4)


229 16.67 0.00 0.00 scaffold111|size321812 129276 129311 (191848) genome_3_18267#DNA 1 36 (403) m_b2111s001i36 8716

  scaffold111|s     129276 CCATAAACTGCATGTTGTAAGTACCACCGGAGTACA 129311
                             i        iv  iv                 i 
  genome_3_1826          1 CCGTAAACTGCGGGTCTTAAGTACCACCGGAGTATA 36

Matrix = 20p41g.matrix
Kimura (with divCpGMod) = 12.73
Transitions / transversions = 2.00 (4/2)
Gap_init rate = 0.00 (0 / 35), avg. gap size = 0.0 (0 / 0)


1683 16.24 0.63 2.26 scaffold111|size321812 129310 129624 (191535) rnd-4_family-1649#Unknown 18 327 (376) m_b2111s001i37 8717

  scaffold111|s     129310 CATAAAAACTTCACACGTTTTGGGGAGAAAATTTCAGCAAAGTGATGATT 129359
                             v   ?  v v   --      v  v        i  i      i  i 
  rnd-4_family-         18 CAAAAANACGTGACA--TTTTGGCGATAAAATTTCGGCGAAGTGACGACT 65

  scaffold111|s     129360 CCTAAAATTCTGGTGACTTGCATGACACACGCTCAAGACATTGTGATGAT 129409
                            ?           i       ii   vv vi  ? v          i  i
  rnd-4_family-         66 CNTAAAATTCTGGCGACTTGCGCGACTGAAACTNACGACATTGTGACGAC 115

  scaffold111|s     129410 TTGGGCAAAGAAAGTGATAAATCACAACTCAAGTGACTACAGAAGAGTTG 129459
                            i  i   v        i  ?    i    i  i         ---  i 
  rnd-4_family-        116 TCGGACAACGAAAGTGACAANTCACGACTCGAGCGACTACAGA---GTCG 162

  scaffold111|s     129460 TCAAAATGTCGTAACTGACGACCTGGTTACTACCCCCGGAGTTGTCATTT 129509
                                                  ??  ?      ?? ??   i    v v
  rnd-4_family-        163 TCAAAATGTCGTAACTGACGACCNNGTNACTACCNNCNNAGTCGTCAGTG 212

  scaffold111|s     129510 ACGACCCTGTGACAACCACCAATGTTGTAGCTGATGATCCCTGGCAAC-- 129557
                                  v     i       iv  i  viv   i  --  ?   i  --
  rnd-4_family-        213 ACGACCCGGTGACGACCACCAGAGTCGTCAGTGACGA--CCNGGCGACGA 260

  scaffold111|s     129558 CACCAGAGTCGTCACTTACAACACAATGATGACCACCAGAGTCGTCGCTT 129607
                                        i?    i  v  i   i                iv? 
  rnd-4_family-        261 CACCAGAGTCGTCGNTTACGACCCAGTGACGACCACCAGAGTCGTCAGNT 310

  scaffold111|s     129608 ACGACCAACTGACAACC 129624
                                 v v    i   
  rnd-4_family-        311 ACGACCTAGTGACGACC 327

Matrix = 20p41g.matrix
Kimura (with divCpGMod) = 11.40
Transitions / transversions = 1.50 (30/20)
Gap_init rate = 0.03 (8 / 314), avg. gap size = 1.12 (9 / 8)


226 10.53 2.63 0.00 scaffold111|size321812 129594 129631 (191528) C rnd-1_family-391#Unknown (0) 189 151 m_b2111s001i38 8718

  scaffold111|s     129594 CAGAGTCGTCGCTTACGACCAACTGACAACCCA-TTGTC 129631
                                     iv        ? v    i     -     
C rnd-1_family-        189 CAGAGTCGTCAGTTACGACCNAGTGACGACCCACTTGTC 151

Matrix = 20p41g.matrix
Kimura (with divCpGMod) = 8.88
Transitions / transversions = 1.00 (2/2)
Gap_init rate = 0.03 (1 / 37), avg. gap size = 1.00 (1 / 1)


804 24.45 2.24 5.38 scaffold111|size321812 129661 129928 (191231) C rnd-5_family-2469#Unknown (155) 321 62 m_b2111s001i39 8719

  scaffold111|s     129661 GCATGAGCTTGCATGCTATACAATCAGCAATGAGGGTTCGGATGGGTGTT 129710
                              i           i  i  v  v i i i  v   v v  i  v   i
C rnd-5_family-        321 GCACGAGCTTGCATGTTACACCATGAACGACGATGGTACTGACGGCTGTC 272

  scaffold111|s     129711 GTGTTTGCTTTATGGCCAGGGAATACATAGCAGGAGATAATGATCTCTCT 129760
                            i ?   i   i v  vv    i?v?i i  v  i  ?  i      -v?
C rnd-5_family-        271 GCGNTTGTTTTGTTGCATGGGAGNTNGTGGCTGGGGANAACGATCTC-GN 223

  scaffold111|s     129761 TTAGAGGGCATGATTGTTCGAATTGTCGACATCTTCAGTGGAGAACATGA 129810
                             i  v   ii      ii v  i -- ----  v v ----  v  i  
C rnd-5_family-        222 TTGGACGGCGCGATTGTCTGCATCG--G----CTGCCG----GACCACGA 183

  scaffold111|s     129811 GAATCGCTCAATGCGCCATCTTTTCCACCATAATCGGGGTTGCGCATATG 129860
                                    ?     ? i   i     i  i  i  v    i   v    
C rnd-5_family-        182 GAATCGCTCNATGCGNCGTCTCTTCCATCACAACCGCGGTTACGCCTATG 133

  scaffold111|s     129861 CTGTTGTTATGTCATATAACAATTGA---ATTGTAATGACAAGTAGTTGA 129907
                            v v    v   ?i   i  ?     ---   iv     i  i -- v  
C rnd-5_family-        132 CAGATGTTTTGTNGTATGACNATTGATTGATTAGAATGATAAAT--TAGA 85

  scaffold111|s     129908 CCAACTAATTATAA---ATTATCA 129928
                           - i iv     v  ---       
C rnd-5_family-         84 -CGATAAATTAGAATCGATTATCA 62

Matrix = 20p41g.matrix
Kimura (with divCpGMod) = 24.12
Transitions / transversions = 1.38 (36/26)
Gap_init rate = 0.06 (16 / 267), avg. gap size = 1.25 (20 / 16)


434 18.75 1.04 0.00 scaffold111|size321812 129977 130072 (191087) C rnd-1_family-400#Unknown (10) 103 7 m_b2111s001i40 8720

  scaffold111|s     129977 TGATTTAAAACCATTTGTAGCTGCTCTTCGTCCA-GCATTCCTTACAGTT 130025
                            ? ?   i       iiv v i?      i    -  i  i v   v   
C rnd-1_family-        103 TNANTTAGAACCATTCAAACCCNCTCTTCATCCACGCGTTTCGTACCGTT 54

  scaffold111|s     130026 TGACCAGGGATGTTCTTGTAAACATCCAAGATCCATTGGGCCACCAA 130072
                             vv           ?    ?  ?  v v  ?   i vv        
C rnd-1_family-         53 TGCGCAGGGATGTTCNTGTANACNTCAACGANCCACTCCGCCACCAA 7

Matrix = 20p41g.matrix
Kimura (with divCpGMod) = 22.23
Transitions / transversions = 0.80 (8/10)
Gap_init rate = 0.01 (1 / 95), avg. gap size = 1.00 (1 / 1)

362 22.15 1.59 3.23 scaffold111|size321812 130007 130132 (191027) C rnd-1_family-377#Unknown (0) 124 1 m_b2111s001i41 8720

  scaffold111|s     130007 TCCA-GCATTCCTTACAGTTTGACCAGGGATGTTCTTGTAAACATCCAAG 130055
                               -  i    vi  v     vv           ?    ?  ?  v v 
C rnd-1_family-        124 TCCATGCGTTCCGCACCGTTTGCGCAGGGATGTTCNTGTANACNTCAACG 75

  scaffold111|s     130056 ATCCATTGGGCCACCAATCTTCTG-GACTGCTCCTTGGCTGTGACATCCA 130104
                            ?   i vv        -  v i -  iv       v  i i v   i? 
C rnd-1_family-         74 ANCCACTCCGCCACCAA-CTGCCGTGATGGCTCCTTCGCCGCGCCATTNA 26

  scaffold111|s     130105 TGATACTGCCCCCCCCTCAATCATCCAA 130132
                           ii  v -- ?i i  v  - i       
C rnd-1_family-         25 CAATCC--CNTCTCCGTC-ACCATCCAA 1

Matrix = 20p41g.matrix
Kimura (with divCpGMod) = 23.52
Transitions / transversions = 0.93 (13/14)
Gap_init rate = 0.05 (6 / 125), avg. gap size = 1.00 (6 / 6)


671 30.99 1.04 1.39 scaffold111|size321812 130468 130755 (190404) C rnd-1_family-207#DNA/TcMar-Tc2 (6) 515 229 m_b2111s001i42 8721

  scaffold111|s     130468 CCCTTGAAGATAAGCAAGGGTGGCAACATGCACCCATTGGCTTTGAGAGA 130517
                                      ?  v     i v      viv    i v  iv ? vi v
C rnd-1_family-        515 CCCTTGAAGATNAGGAAGGGCGTCAACATCTTCCCACTTGCCGTNACGGT 466

  scaffold111|s     130518 GACAGCAAGTGTGACTCGATTTGTGCCTGTGG--GACACATGAACATGAA 130565
                           vi i     ?     v  v  i   i v  ? --  ?i ?i ?i i  i 
C rnd-1_family-        465 CGCGGCAAGNGTGACGCGCTTCGTGTCGGTNGTTGANGCNCGNGCGTGGA 416

  scaffold111|s     130566 TCGTCCACGTGTCCTTGTTCTTGAGAGTCTTATTTGAAAGAAATGAAAAG 130615
                           i?   iv  ivi    vvii i   v   ? i  v  iv i? i  i  -
C rnd-1_family-        415 CNGTCTTCGCTCCCTTCGCTTCGAGCGTCNTGTTGGAGTGGNACGAGAA- 367

  scaffold111|s     130616 GGCAGAATGGGGGTTTGATCCATGTTGATGATGTGGCATGGATCTTTATC 130665
                           -- i i  ?  ?  i           v v  i  v ivii i iiivvi 
C rnd-1_family-        366 --CGGGATNGGNGTCTGATCCATGTTCAGGACGTCGTCCAGGTTCCGCCC 319

  scaffold111|s     130666 CGCAATTTTTGCCTTGAAGAATTTGATGAAATGCTTCAACTCTTCTTCAG 130715
                            v v vi  i ?   v vv v?vi      i v   ?ivv  ?? i  v 
C rnd-1_family-        318 CTCCAACTTCGNCTTCATCATNGCGATGAAGTCCTTNGCATCNNCCTCCG 269

  scaffold111|s     130716 TTT-TGTGAAGTGTTTCTGCACGGTGTGAGTAGCTGTGCGA 130755
                              -i?       i  i  ?i ?     v  -    i i  
C rnd-1_family-        268 TTTCCNTGAAGTGCTTTTGNGCNGTGTGCGT-GCTGCGTGA 229

Matrix = 20p41g.matrix
Kimura (with divCpGMod) = 35.18
Transitions / transversions = 1.32 (50/38)
Gap_init rate = 0.02 (6 / 287), avg. gap size = 1.17 (7 / 6)


3816 9.81 1.10 0.55 scaffold111|size321812 130837 131379 (189780) genome_11_172910-9]15#Unspecified 1 546 (0) m_b2111s001i43 8722

  scaffold111|s     130837 TATGTGGAACCCCGTGACTT-ATCAGATGAAACGAAATTAGTTAGGTGTT 130885
                              i                -i     i     v                
  genome_11_172          1 TATATGGAACCCCGTGACTTTGTCAGACGAAACCAAATTAGTTAGGTGTT 50

  scaffold111|s     130886 TTGTCTGACAAAACAGATCGGGGGTATGTTCTAATACAGATGTGAATATA 130935
                            i                             v        i         
  genome_11_172         51 TCGTCTGACAAAACAGATCGGGGGTATGTTCAAATACAGACGTGAATATA 100

  scaffold111|s     130936 AGATAAAAGGTATTCCATTTTGCTTCCAATTGGACCAGAGATTGTTTCAA 130985
                                        i                i     i   i ii   i  
  genome_11_172        101 AGATAAAAGGTATCCCATTTTGCTTCCAATCGGACCGGAGGTCATTTTAA 150

  scaffold111|s     130986 ACTCAACTTACAAAATCATATTTGCTATTTAAACATTTAAAAAATCTGGT 131035
                                         v   i            v i             iv 
  genome_11_172        151 ACTCAACTTACAAATTCACATTTGCTATTTATATATTTAAAAAATCTATT 200

  scaffold111|s     131036 GCTGTTGGCTGTGCCAAGGCTCTGTGGTGTAGGTCAAGAAAACAGAACCT 131085
                                ii       i         i   i       vv v          
  genome_11_172        201 GCTGTCAGCTGTGCTAAGGCTCTGCGGTATAGGTCATCATAACAGAACCT 250

  scaffold111|s     131086 ATGGACCA--GTTTGAGTCCCTCTTTTGTCACTCTGTAAGGGCAGGGTTT 131133
                                   --   i                   i  i  vv   v     
  genome_11_172        251 ATGGACCAGGGTTCGAGTCCCTCTTTTGTCACTTTGCAATTGCATGGTTT 300

  scaffold111|s     131134 CGTCAGGCATAACCTGGTTTACTAGTGCAAGCATGTTTATTATTTTTTAG 131183
                                vi iv                 i        vv          --
  genome_11_172        301 CGTCATACGAAACCTGGTTTACTAGTGTAAGCATGTGAATTATTTTTT-- 348

  scaffold111|s     131184 TTCTCTAAGACTTTTTTGGTCATT--GTCTGACGATATGTGTTTTCGCCT 131231
                                               v   --         v         i    
  genome_11_172        349 TTCTCTAAGACTTTTTTGGTGATTTCGTCTGACGAAATGTGTTTTTGCCT 398

  scaffold111|s     131232 CGTAAAATTTGAATTTGTTTTTAACTCTAGTGGATACCTTTTCTTGAAAA 131281
                                                   v                         
  genome_11_172        399 CGTAAAATTTGAATTTGTTTTTAAATCTAGTGGATACCTTTTCTTGAAAA 448

  scaffold111|s     131282 TGGTGTCAGTTCGACACCAAACTGACACCTTAACTGACAATAATGCTTCG 131331
                                      v                 -          v         
  genome_11_172        449 TGGTGTCAGTTGGACACCAAACTGACACC-TAACTGACAAAAATGCTTCG 497

  scaffold111|s     131332 TCTGACAAAAGTA-GTTATTTCGTCTGACAAAGTCGTGGGTTTCCGTAT 131379
                                 i      -   i                 ii   v    i   
  genome_11_172        498 TCTGACGAAAGTAGGTTGTTTCGTCTGACAAAGTCACGGGGTTCCATAT 546

Matrix = 20p41g.matrix
Kimura (with divCpGMod) = 8.65
Transitions / transversions = 1.52 (32/21)
Gap_init rate = 0.01 (7 / 542), avg. gap size = 1.29 (9 / 7)


287 18.55 0.00 3.70 scaffold111|size321812 131338 131393 (189766) C rnd-4_family-237#Unknown (203) 75 22 m_b2111s001i44 8723

  scaffold111|s     131338 AAAAGTAGTTATTTCGTCTGACAAAGTCGTGGGTTTCCGTATAACTGCCC 131387
                                 i--ii       v   i     vi   v    i           
C rnd-4_family-         75 AAAAGTG--CGTTTCGTCAGACGAAGTCCCGGGGTTCCATATAACTGCCC 28

  scaffold111|s     131388 CCATTT 131393
                             v   
C rnd-4_family-         27 CCTTTT 22

Matrix = 20p41g.matrix
Kimura (with divCpGMod) = 14.70
Transitions / transversions = 1.50 (6/4)
Gap_init rate = 0.04 (2 / 55), avg. gap size = 1.00 (2 / 2)


389 22.22 0.00 0.00 scaffold111|size321812 132508 132597 (188562) rnd-1_family-783#Unknown 769 858 (11) m_b2111s001i45 8724

  scaffold111|s     132508 AAGTTCAGACGGGCGATCTTTTCCCTCTCTCAGCTCCAAGTCAAACAATA 132557
                              i  ?vi      i  i  ?     ?vi  ?   ?          i? 
  rnd-1_family-        769 AAGCTCNCGCGGGCGGTCCTTNCCCTCNACCANCTCNAAGTCAAACAGNA 818

  scaffold111|s     132558 TCCCCATCACCCTGCAGCAAATTATATGATATTCATTACC 132597
                            ?  ?i? v v ii     i  ?i i  i  i  i  v  
  rnd-1_family-        819 TNCCNGNCTCACCACAGCAGATNGTGTGGTACTCGTTCCC 858

Matrix = 20p41g.matrix
Kimura (with divCpGMod) = 28.26
Transitions / transversions = 3.00 (15/5)
Gap_init rate = 0.00 (0 / 89), avg. gap size = 0.0 (0 / 0)


721 31.58 0.00 0.00 scaffold111|size321812 133942 134188 (186971) C rnd-1_family-432#Unknown (83) 320 74 m_b2111s001i46 8725

  scaffold111|s     133942 AGCAAACTGGGAGAGCCAGGATGGATCTTGTGTGCAGTTACACTTATGTT 133991
                             ? ?   v  i v   i     i     ?i i  i ??v ii v  v  
C rnd-1_family-        320 AGNANACTTGGGGCGCCGGGATGAATCTTNCGCGCGGNNCCGTTGATCTT 271

  scaffold111|s     133992 ATGTGGAATGAATGTGTCCAAATTATCAAGGACATCAACCATTGCAATCA 134041
                           i i?  ? i   ?ii   vvvv  v  i   v i  v   v    i   i
C rnd-1_family-        270 GTANGGNACGAANACGTCGCTTTTCTCGAGGTCGTCCACCTTTGCGATCG 221

  scaffold111|s     134042 CCCTTTTAAAGCATGATTAGTATATGTGTGATACACCAAGCTGATAACAT 134091
                             i i  i    iv ?v     i??   ? ii v   v vvi  v     
C rnd-1_family-        220 CCTTCTTGAAGCGGGNATAGTACNNGTGNGGCAAACCCACACGAGAACAT 171

  scaffold111|s     134092 GTTTCCTAACAAGATAAACTGGTGGCTATGATGGCATCAACAGCTCAAAC 134141
                            i  vvii  i   v vv ii  ?  ? i      i  i ii  viii  
C rnd-1_family-        170 GCTTGGCGACGAGAAACTCCAGTNGCNACGATGGCGTCGATGGCATGGAC 121

  scaffold111|s     134142 AAACTCTCTCTTGTCTTTCATGGAGGAAGACTTCCAGAGCAATGGTT 134188
                           i     ?     v  i  ? ii i ? ?  i  v i v vi i    
C rnd-1_family-        120 GAACTCNCTCTTCTCCTTNACAGGGNANGATTTGCGGCGGGACGGTT 74

Matrix = 20p41g.matrix
Kimura (with divCpGMod) = 31.84
Transitions / transversions = 1.60 (48/30)
Gap_init rate = 0.00 (0 / 246), avg. gap size = 0.0 (0 / 0)


1851 15.29 6.33 3.96 scaffold111|size321812 134222 134616 (186543) C rnd-5_family-2468#Unknown (30) 404 1 m_b2111s001i47 8726

  scaffold111|s     134222 CTTCTGGTTTGGCTACTCCAGCATCCGGTTTGG--------GCAGCTTTT 134263
                             v i    i   ii     ---      vi  --------  i      
C rnd-5_family-        404 CTACCGGTTCGGCCGCTCCA---TCCGGTGCGGCCGCGACAGCGGCTTTT 358

  scaffold111|s     134264 GCATCTCCAGCTG-AATGATAGCAGTCACTGTGATTATTGG--------- 134303
                           i            -            v  ii iv   v   ---------
C rnd-5_family-        357 ACATCTCCAGCTGCAATGATAGCAGTAACCATATTTAATGGACGATATTT 308

  scaffold111|s     134304 --TGAATGTATCAACT-GAAAAACGAG---TTATTAAATGAATTATTTAT 134347
                           --    ? vi      -    v ii  ---         v     i ---
C rnd-5_family-        307 AATGAANGAGTCAACTCGAAACATAAGAACTTATTAAATTAATTACT--- 261

  scaffold111|s     134348 ATTGTTGATGATTAAAAGCATTCATTGTCATTACAAGTCTTGTCTACAGC 134397
                            i v  vi --  -----   --i        i          i      
C rnd-5_family-        260 ACTTTTCGT--TT-----CAT--GTTGTCATTGCAAGTCTTGTTTACAGC 220

  scaffold111|s     134398 AACAGGAAAAGAGTCAACCTGTGTTTCATGAATGGACTTGGTAAGTCTTT 134447
                                 i     vv      vv iiv                        
C rnd-5_family-        219 AACAGGGAAAGACGCAACCTTAGCCACATGAATGGACTTGGTAAGTCTTT 170

  scaffold111|s     134448 CTCATGCACTTCTTGTTTCCCTTTTTCAATCATCTGTGCCAATGGCAACA 134497
                              v   ?                 iv   v?   v i    v    i  
C rnd-5_family-        169 CTCTTGCNCTTCTTGTTTCCCTTTTCAAATGNTCTCTACCAAAGGCAGCA 120

  scaffold111|s     134498 AAGCACTGCGA-CATTCTGAAGAATTCCACCATTGCCGAGATTGCAAGGA 134546
                              -  v v  -      i    ?v           v         iv  
C rnd-5_family-        119 AAG-ACGGGGAGCATTCTAAAGANGTCCACCATTGCGGAGATTGCAGTGA 71

  scaffold111|s     134547 TGACAGAGACCAAGAAGTGAAAGGAGGTGGCTTTTTGTTTGGTGCAATGT 134596
                             ?       vi  i                    v      i  i    
C rnd-5_family-         70 TGNCAGAGACGGAGGAGTGAAAGGAGGTGGCTTTTGGTTTGGCGCGATGT 21

  scaffold111|s     134597 AAAGGTGGGCAGTGAGTGGG 134616
                                               
C rnd-5_family-         20 AAAGGTGGGCAGTGAGTGGG 1

Matrix = 20p41g.matrix
Kimura (with divCpGMod) = 14.99
Transitions / transversions = 1.15 (31/27)
Gap_init rate = 0.06 (23 / 394), avg. gap size = 1.78 (41 / 23)

270 27.50 0.00 0.00 scaffold111|size321812 134569 134648 (186511) C rnd-1_family-1373#Unknown (37) 86 7 m_b2111s001i48 8726

  scaffold111|s     134569 GGAGGTGGCTTTTTGTTTGGTGCAATGTAAAGGTGGGCAGTGAGTGGGTA 134618
                             i i   vv   ii     i  i      ?v      iv        vi
C rnd-1_family-         86 GGGGATGGAATTTCATTTGGCGCGATGTAANCGTGGGCGTTGAGTGGGGG 37

  scaffold111|s     134619 AATAAACCGGTCTGTGCTATTTGCCCCAGA 134648
                              i    iv  v v   v vi     v  
C rnd-1_family-         36 AATGAACCATTCAGAGCTTTACGCCCCCGA 7

Matrix = 20p41g.matrix
Kimura (with divCpGMod) = 27.93
Transitions / transversions = 1.00 (11/11)
Gap_init rate = 0.00 (0 / 79), avg. gap size = 0.0 (0 / 0)


789 21.81 9.57 0.00 scaffold111|size321812 134618 134805 (186354) genome_3_18267#DNA 231 436 (3) m_b2111s001i49 8727

  scaffold111|s     134618 AAATAAACCGGTCTGTGCTATTTGCCCCAGAGTTGATGTGACAGTTGGTA 134667
                                    ivv             v v     i i  i  v i    ii
  genome_3_1826        231 AAATAAACCATACTGTGCTATTTGCACAAGAGTCGGTGCGAGAATTGGCG 280

  scaffold111|s     134668 GGAAACTGGCACTGTATTGTACAGTAAAGTACA---AGTTAT-------- 134706
                                   iv  i   ii    i v ii i v ---   v i--------
  genome_3_1826        281 GGAAACTGAAACCGTACCGTACGGGAGGGCAAATAGAGTAACTTGCGCGG 330

  scaffold111|s     134707 ---CCTATATTT---CACCCC-ATAAAGTCACTAGCTTTAATAATGGTAT 134749
                           ---  v      ---    vi-     i           vi vi i    
  genome_3_1826        331 ATACCAATATTTTTTCACCGTGATAAAATCACTAGCTTTTGTTGTAGTAT 380

  scaffold111|s     134750 AAGTACCATCAAAATATATCTGTTAATATTTGTAGTAACTTAAGACCCAC 134799
                                          i     v    i      i        vi    i 
  genome_3_1826        381 AAGTACCATCAAAATGTATCTTTTAACATTTGTGGTAACTTATAACCCGC 430

  scaffold111|s     134800 AGTTTA 134805
                                 
  genome_3_1826        431 AGTTTA 436

Matrix = 20p41g.matrix
Kimura (with divCpGMod) = 21.35
Transitions / transversions = 1.73 (26/15)
Gap_init rate = 0.03 (5 / 187), avg. gap size = 3.60 (18 / 5)


277 29.03 3.23 0.00 scaffold111|size321812 135070 135162 (185997) rnd-1_family-650#Unknown 177 272 (153) m_b2111s001i50 8728

  scaffold111|s     135070 TGCAAGAA---AAATAAATGTTAGCACCAGTCTACCTACTAAGCCATCAT 135116
                                i  --- v   i       i   vi i  iv           i  
  rnd-1_family-        177 TGCAAAAATTTATATAGATGTTAGTACCCATTTATATACTAAGCCATTAT 226

  scaffold111|s     135117 TTATACTGTTCTGCCATCTGATGTAATGGCATGCTGATATATATAA 135162
                           v  ?    viv    v ivv ii  v   i    iiv   ii    
  rnd-1_family-        227 ATANACTGGCATGCCCTTGTACATACTGGTATGCCATTATGCATAA 272

Matrix = 20p41g.matrix
Kimura (with divCpGMod) = 38.33
Transitions / transversions = 1.45 (16/11)
Gap_init rate = 0.01 (1 / 92), avg. gap size = 3.00 (3 / 1)


2988 9.16 1.84 2.07 scaffold111|size321812 135207 135641 (185518) C genome_5_11572#DNA (0) 439 6 m_b2111s001i51 8729

  scaffold111|s     135207 CCTTAAATACTGGATTACAAGAACCACAAAATGTACAGTCATTTTAAAAA 135256
                             v            i i         v                 v    
C genome_5_1157        439 CCGTAAATACTGGATCATAAGAACCACCAAATGTACAGTCATTTTTAAAA 390

  scaffold111|s     135257 GATACATTATGTGGTTCTTAAAAT-----TCCAGTTAGTCTCCCTCCTGC 135301
                                               v   -----  v               i  
C genome_5_1157        389 GATACATTATGTGGTTCTTATAATACAAGTCAAGTTAGTCTCCCTCCCGC 340

  scaffold111|s     135302 TATGAAGAAATAAACTTATCTTTATCTTAAAAATTTACCCTATTTACTTT 135351
                           v     i       ------ v                            
C genome_5_1157        339 GATGAAAAAATAAA------TGTATCTTAAAAATTTACCCTATTTACTTT 296

  scaffold111|s     135352 GAGGTAGCCACTATGCACCTTTTCAACCATTGATTGTCCGTGATAATGGT 135401
                                          i   i              i          vi   
C genome_5_1157        295 GAGGTAGCCACTATGTACCCTTTCAACCATTGATCGTCCGTGATATCGGT 246

  scaffold111|s     135402 CCATCAACCATGGGCACGAGATTGTGGTGCTTTCCGACAAGAACATTGGA 135451
                                          i i                    ---     i   
C genome_5_1157        245 CCATCAACCATGGGCGCAAGATTGTGGTGCTTTCCGAC---AACATCGGA 199

  scaffold111|s     135452 GTTTTCTCGACAACAAGAATGAGTTATGGAGAGACGTACACATGGGTGTG 135501
                                         vi   ii              i i            
C genome_5_1157        198 GTTTTCTCGACAACTGGAACAAGTTATGGAGAGACATGCACATGGGTGTG 149

  scaffold111|s     135502 TTG-TCCTACTAACAAGAATCTAAATACACAATGTTTTGAGCTTATATTA 135550
                              -    i                   i        v       i vvi
C genome_5_1157        148 TTGTTCCTGCTAACAAGAATCTAAATACGCAATGTTTAGAGCTTACAGAG 99

  scaffold111|s     135551 TAGGTTAATTGG-CAAAAAAGTAAATGTCACTC-AAATGGGTCATTTTAA 135598
                            iv         -                    -               i
C genome_5_1157         98 TGTGTTAATTGGCCAAAAAAGTAAATGTCACTCAAAATGGGTCATTTTAG 49

  scaffold111|s     135599 CCTCGTGGTTCATATAACCCGGTGGTTCTTATGATCATGTATT 135641
                             i        v                        vv     
C genome_5_1157         48 CCCCGTGGTTCTTATAACCCGGTGGTTCTTATGATCCAGTATT 6

Matrix = 20p41g.matrix
Kimura (with divCpGMod) = 8.35
Transitions / transversions = 1.44 (23/16)
Gap_init rate = 0.03 (13 / 434), avg. gap size = 1.31 (17 / 13)


515 16.19 3.92 15.22 scaffold111|size321812 135630 135782 (185377) scaffold210|size504517_(dbseq-nr_77)_[279511,285866]#LTR/Gypsy 5952 6089 (267) m_b2111s001i52 8730

  scaffold111|s     135630 TGATCATGTATTCTTGGTTGCGA----CATAGGCCAAGAATCTGCTGACA 135675
                              i v vi    v   vv    ----                 ------
  scaffold210|s       5952 TGACCCTCCATTCGTGGGGGCGAGTGACATAGGCCAAGAATCTG------ 5995

  scaffold111|s     135676 CATGTAAGCTTCATGAGCTTCCATCTGGAACCTCCAAAGGTCATCTTCAC 135725
                           --------------         v       -    v i   vi      
  scaffold210|s       5996 --------------GAGCTTCCAGCTGGAAC-TCCATAAGTCTCCTTCAC 6030

  scaffold111|s     135726 TTTGTGCAATA-AAAGTAAGTACAAAAGTCATAAGATATT-GTTTCTGAG 135773
                           v    vii   - i  v   v    i              -      v  
  scaffold210|s       6031 ATTGTTTGATACAGAGGAAGGACAAGAGTCATAAGATATTGGTTTCTCAG 6080

  scaffold111|s     135774 AAACAATAT 135782
                                    
  scaffold210|s       6081 AAACAATAT 6089

Matrix = 20p41g.matrix
Kimura (with divCpGMod) = 17.89
Transitions / transversions = 0.62 (8/13)
Gap_init rate = 0.16 (24 / 152), avg. gap size = 1.12 (27 / 24)


2618 12.60 0.51 0.00 scaffold111|size321812 135649 136037 (185122) genome_9_9153#DNA 5 395 (69) m_b2111s001i53 8731

  scaffold111|s     135649 GCGACATAGGCCAAGAATCTGCTGACACATGTAAGCTTCATGAGCTTCCA 135698
                            i            vv    i ivvv  vv   ii iiv           
  genome_9_9153          5 GTGACATAGGCCAATTATCTACCTTAACTGGTAGACCCAATGAGCTTCCA 54

  scaffold111|s     135699 TCTGGAACCTCCAAAGGTCATCTTCACTTTGTGCAATA-AAAGTAAGTAC 135747
                           i                  v                i -    v      
  genome_9_9153         55 CCTGGAACCTCCAAAGGTCTTCTTCACTTTGTGCAACACAAAGGAAGTAC 104

  scaffold111|s     135748 AAAAGTCATAAGATATT-GTTTCTGAGAAACAATATTCAAAAGACATCTC 135796
                                            -                  v          i i
  genome_9_9153        105 AAAAGTCATAAGATATTAGTTTCTGAGAAACAATATACAAAAGACATTTT 154

  scaffold111|s     135797 CTTTCTTGGGAAACACCCATGTACATTAAGGGTGTTTCTCAGCCAAAATA 135846
                            i                  i       vi                    
  genome_9_9153        155 CCTTCTTGGGAAACACCCATATACATTATAGGTGTTTCTCAGCCAAAATA 204

  scaffold111|s     135847 TCCAAGAGAGGTTTTCTTTCTTGGAAACCTTCTCACAGGAAAGTTCCTGT 135896
                                                ii            ii   v         
  genome_9_9153        205 TCCAAGAGAGGTTTTCTTTCTCAGAAACCTTCTCATGGGACAGTTCCTGT 254

  scaffold111|s     135897 TGGCAGTCAAGAGAAGACGATCAGTCATGTGACCACCCGAAATCACTGCC 135946
                                  ii      i v           ii  ii   v           
  genome_9_9153        255 TGGCAGTTGAGAGAAAAGGATCAGTCATGCAACTGCCCCAAATCACTGCC 304

  scaffold111|s     135947 AATCTCTCCCAGGATCAACTGTGTTTGGTGATGCATGGTATATCTAGTAC 135996
                                                v  v             v           
  genome_9_9153        305 AATCTCTCCCAGGATCAACTGGGTGTGGTGATGCATGGAATATCTAGTAC 354

  scaffold111|s     135997 ACCATGCATTCTCTTTTCCAGTAGTGTAAATCTCATAAAAA 136037
                                   v vi   v i                    v  
  genome_9_9153        355 ACCATGCAATACCTTGTTCAGTAGTGTAAATCTCATAATAA 395

Matrix = 20p41g.matrix
Kimura (with divCpGMod) = 13.87
Transitions / transversions = 1.23 (27/22)
Gap_init rate = 0.01 (2 / 388), avg. gap size = 1.00 (2 / 2)


723 9.17 6.36 0.86 scaffold111|size321812 136103 136212 (184947) rnd-5_family-786#Unknown 26 141 (319) m_b2111s001i54 8732

  scaffold111|s     136103 GTTACTCTTAAAAATGAGTCACAAATTGAATTAGTTATGTCGTAAACAAT 136152
                                  i-       i            v    ?    i          
  rnd-5_family-         26 GTTACTCC-AAAAATGGGTCACAAATTGATTTAGNTATGCCGTAAACAAT 74

  scaffold111|s     136153 TTTGT-------AAGTTTGTCATTATTCTTGTCTCTTCCTCCGCCTGCAC 136195
                                -------                 i           i  vi   i
  rnd-5_family-         75 TTTGTGAGAAACAAGTTTGTCATTATTCTCGTCTCTTCCTCTGCGCGCAT 124

  scaffold111|s     136196 CCACACATCAGTCTCAC 136212
                                         i  
  rnd-5_family-        125 CCACACATCAGTCTTAC 141

Matrix = 20p41g.matrix
Kimura (with divCpGMod) = 8.10
Transitions / transversions = 4.00 (8/2)
Gap_init rate = 0.02 (2 / 109), avg. gap size = 4.00 (8 / 2)


1409 14.41 1.27 0.42 scaffold111|size321812 136213 136449 (184710) genome_10_2906#DNA 507 745 (0) m_b2111s001i55 8733

  scaffold111|s     136213 GTGTGCCAGTTTTCA-CAAGAATTAATTGAAGTCATAAATTGCACCAGTT 136261
                             v            - i    v  v       v          v v   
  genome_10_290        507 GTCTGCCAGTTTTCAGCGAGAAATATTTGAAGTAATAAATTGCAGCCGTT 556

  scaffold111|s     136262 CCTGCAATTCTGTATGATTGAAGATTAGCAA--AATGCAGTTTGTGGTGT 136309
                            i          i i                --         v i i  v
  genome_10_290        557 CTTGCAATTCTGCACGATTGAAGATTAGCAACAAATGCAGTTAGCGATGA 606

  scaffold111|s     136310 GGTAAGACAGCAAGAATGGGTACCTTTCTCAACAACCCAAGGTTGCAAGA 136359
                                  v                            iv  v  i      
  genome_10_290        607 GGTAAGAAAGCAAGAATGGGTACCTTTCTCAACAACTGAATGTCGCAAGA 656

  scaffold111|s     136360 TGTTTAAGTGATGTAATCTTGGATACCACAACAAGCGCTGCAAAGAAGTA 136409
                            v  v       v                  ii    v-i       i  
  genome_10_290        657 TTTTGAAGTGATTTAATCTTGGATACCACAATGAGCGG-ACAAAGAAATA 705

  scaffold111|s     136410 CATCCTATGCTTTACAAAATAGATTTTCTTGGATCTTCCT 136449
                                 v  i           v     vii  v       
  genome_10_290        706 CATCCTTTGTTTTACAAAATATATTTTGCCGGTTCTTCCT 745

Matrix = 20p41g.matrix
Kimura (with divCpGMod) = 13.67
Transitions / transversions = 0.79 (15/19)
Gap_init rate = 0.01 (3 / 236), avg. gap size = 1.33 (4 / 3)


2066 9.96 1.03 0.34 scaffold111|size321812 136432 136723 (184436) rnd-5_family-786#Unknown 167 460 (0) m_b2111s001i56 8732

  scaffold111|s     136432 ATTTTCTTGGATCTTCCTGAGAACTGTACCTGCTGTATGTGATATAATTT 136481
                                 ivi    v i      v        ii    i     i     v
  rnd-5_family-        167 ATTTTCCGAGATCATTCTGAGATCTGTACCTATTGTACGTGATGTAATTG 216

  scaffold111|s     136482 AGTTTGCTTGAATTATGTTAGGAC---ATCAACAGCATTGTACATTTTAG 136528
                                               v   ---        i       i   -  
  rnd-5_family-        217 AGTTTGCTTGAATTATGTTACGACGACATCAACAGTATTGTACGTTT-AG 265

  scaffold111|s     136529 TTAGACTCTGGTAAAATGAATACTAGCATATCTAGTATGCATCCAGGATG 136578
                            ?      i               i       i         i v     
  rnd-5_family-        266 TNAGACTCCGGTAAAATGAATACTGGCATATCCAGTATGCATTCCGGATG 315

  scaffold111|s     136579 TATCCTATATTTATACTGGCATGTCACAAAAGTGCCAATATAAATTTAGA 136628
                                                                             
  rnd-5_family-        316 TATCCTATATTTATACTGGCATGTCACAAAAGTGCCAATATAAATTTAGA 365

  scaffold111|s     136629 GGAAAGGAATCATACTCTGATTGAAAATTTTTATCTTGGACACGTCAGTA 136678
                                            i             v  ?       i       
  rnd-5_family-        366 GGAAAGGAATCATACTCCGATTGAAAATTTTAATNTTGGACATGTCAGTA 415

  scaffold111|s     136679 TTTACGTGGGCCAAACCAGTATTGATACTACTAGCAATGGTATCA 136723
                               ii ?               i           i ii    i 
  rnd-5_family-        416 TTTATATNGGCCAAACCAGTATTAATACTACTAGCGACAGTATTA 460

Matrix = 20p41g.matrix
Kimura (with divCpGMod) = 8.76
Transitions / transversions = 3.14 (22/7)
Gap_init rate = 0.01 (2 / 291), avg. gap size = 2.00 (4 / 2)


272 33.63 0.00 5.95 scaffold111|size321812 136650 136845 (184314) C rnd-5_family-372#Unknown (2428) 361 177 m_b2111s001i57 8734

  scaffold111|s     136650 TGAAAATTTTTATCTTGGACACGTCAGTATTTACGTGGGCCAAACCAGTA 136699
                                i  ?vi  v    vvii i      vv ii v  ? vvi   i ?
C rnd-5_family-        361 TGAAAGTTNGCATATTGGCAGTGCCAGTATGAATATTGGNCTTGCCAATN 312

  scaffold111|s     136700 TTGATACTACTAGCAATGGTATCAATAATGGTCTAGTATACAAAATGGTA 136749
                             i     ivvv iivii   viv             v  i?  v     
C rnd-5_family-        311 TTAATACTGGATGTGCCAGTAATTATAATGGTCTAGTTTATNAATTGGTA 262

  scaffold111|s     136750 ATAACACAAACACTGCTGTTATAAATAATGATATTTCATTTTATACAATG 136799
                           vi  iii  vvi v  ii    iv   v  iii vi  ---    v i  
C rnd-5_family-        261 CCAATGTAACAGCAGCCATTATGTATACTGGCGTGCCA---TATAAAGTG 215

  scaffold111|s     136800 GCATGCTGTTATATAAAATGACATGACAGTATAAATAATGGCTTAG 136845
                           -------v  i   -  v  i    v       v       i    
C rnd-5_family-        214 -------TTTGTAT-AATTGGCATGCCAGTATATATAATGGTTTAG 177

Matrix = 20p41g.matrix
Kimura (with divCpGMod) = 45.72
Transitions / transversions = 1.14 (33/29)
Gap_init rate = 0.06 (11 / 195), avg. gap size = 1.00 (11 / 11)

307 24.05 0.00 0.00 scaffold111|size321812 136787 136865 (184294) C rnd-1_family-650#Unknown (152) 273 195 m_b2111s001i59 8734

  scaffold111|s     136787 ATTTTATACAATGGCATGCTGTTATATAAAATGACATGACAGTATAAATA 136836
                              v ii i        i iiv   i  v  v i    v    ?  v   
C rnd-1_family-        273 ATTATGCATAATGGCATACCAGTATGTACAAGGGCATGCCAGTNTATATA 224

  scaffold111|s     136837 ATGGCTTAGAATTTAAATTGGCATTAACA 136865
                                    v  v     v  i i     
C rnd-1_family-        223 ATGGCTTAGTATATAAATGGGTACTAACA 195

Matrix = 20p41g.matrix
Kimura (with divCpGMod) = 29.80
Transitions / transversions = 1.11 (10/9)
Gap_init rate = 0.00 (0 / 78), avg. gap size = 0.0 (0 / 0)


737 9.73 0.88 0.00 scaffold111|size321812 136726 136838 (184321) rnd-1_family-1296#Unknown 1 114 (69) m_b2111s001i58 8735

  scaffold111|s     136726 AATGGTCTAGTATACAAAATGGTAATAACACAAACACTGCTGTTATAAAT 136775
                                             v   ? v    i       i            
  rnd-1_family-          1 AATGGTCTAGTATACAAATTGGNACTAACGCAAACACCGCTGTTATAAAT 50

  scaffold111|s     136776 AATGATATTTCATTTTATACAATGGCATGCTGTTATAT-AAAATGACATG 136824
                                i  vi         i          ii?     -    ? i    
  rnd-1_family-         51 AATGACATGCCATTTTATATAATGGCATGCCANTATATAAAAANGGCATG 100

  scaffold111|s     136825 ACAGTATAAATAAT 136838
                                         
  rnd-1_family-        101 ACAGTATAAATAAT 114

Matrix = 20p41g.matrix
Kimura (with divCpGMod) = 8.94
Transitions / transversions = 2.67 (8/3)
Gap_init rate = 0.01 (1 / 112), avg. gap size = 1.00 (1 / 1)


272 33.63 0.00 5.95 scaffold111|size321812 136650 136845 (184314) C rnd-5_family-372#Unknown (2428) 361 177 m_b2111s001i57 8734

  scaffold111|s     136650 TGAAAATTTTTATCTTGGACACGTCAGTATTTACGTGGGCCAAACCAGTA 136699
                                i  ?vi  v    vvii i      vv ii v  ? vvi   i ?
C rnd-5_family-        361 TGAAAGTTNGCATATTGGCAGTGCCAGTATGAATATTGGNCTTGCCAATN 312

  scaffold111|s     136700 TTGATACTACTAGCAATGGTATCAATAATGGTCTAGTATACAAAATGGTA 136749
                             i     ivvv iivii   viv             v  i?  v     
C rnd-5_family-        311 TTAATACTGGATGTGCCAGTAATTATAATGGTCTAGTTTATNAATTGGTA 262

  scaffold111|s     136750 ATAACACAAACACTGCTGTTATAAATAATGATATTTCATTTTATACAATG 136799
                           vi  iii  vvi v  ii    iv   v  iii vi  ---    v i  
C rnd-5_family-        261 CCAATGTAACAGCAGCCATTATGTATACTGGCGTGCCA---TATAAAGTG 215

  scaffold111|s     136800 GCATGCTGTTATATAAAATGACATGACAGTATAAATAATGGCTTAG 136845
                           -------v  i   -  v  i    v       v       i    
C rnd-5_family-        214 -------TTTGTAT-AATTGGCATGCCAGTATATATAATGGTTTAG 177

Matrix = 20p41g.matrix
Kimura (with divCpGMod) = 45.72
Transitions / transversions = 1.14 (33/29)
Gap_init rate = 0.06 (11 / 195), avg. gap size = 1.00 (11 / 11)

307 24.05 0.00 0.00 scaffold111|size321812 136787 136865 (184294) C rnd-1_family-650#Unknown (152) 273 195 m_b2111s001i59 8734

  scaffold111|s     136787 ATTTTATACAATGGCATGCTGTTATATAAAATGACATGACAGTATAAATA 136836
                              v ii i        i iiv   i  v  v i    v    ?  v   
C rnd-1_family-        273 ATTATGCATAATGGCATACCAGTATGTACAAGGGCATGCCAGTNTATATA 224

  scaffold111|s     136837 ATGGCTTAGAATTTAAATTGGCATTAACA 136865
                                    v  v     v  i i     
C rnd-1_family-        223 ATGGCTTAGTATATAAATGGGTACTAACA 195

Matrix = 20p41g.matrix
Kimura (with divCpGMod) = 29.80
Transitions / transversions = 1.11 (10/9)
Gap_init rate = 0.00 (0 / 78), avg. gap size = 0.0 (0 / 0)


435 21.16 1.15 15.79 scaffold111|size321812 136901 137074 (184085) rnd-2_family-88#Unknown 823 974 (35) m_b2111s001i60 8736

  scaffold111|s     136901 ATGTACATCAAACTGAAAAAATATTT-TTTACATGTAATTATGCGTAAGG 136949
                                 i  v  vi      v? v  -      v    v vvi i v  v
  rnd-2_family-        823 ATGTACGTCCAAGCGAAAAATNAATTATTTACAGGTAAGTTGACATCAGC 872

  scaffold111|s     136950 A-CACAGTTGAAGGACATGTTATGGTCAAAGGTGAAAGCATTATCTCACA 136998
                           v-   i  --   v  v    ?   iv   i      iv i i      v
  rnd-2_family-        873 TTCACGGT--AAGTACCTGTTNTGGCAAAAAGTGAAAAAACTGTCTCACT 920

  scaffold111|s     136999 GAAGAAAACGGAGAAGGAGAAGGAAAGAAAGTGGCTCATTTTCCAATACA 137048
                                   v  ----------------------     v           
  rnd-2_family-        921 GAAGAAAAGGG----------------------GCTCAGTTTCCAATACA 948

  scaffold111|s     137049 ATTAAGATTTTGAATAAGTCTTGATT 137074
                            i            v  i        
  rnd-2_family-        949 ACTAAGATTTTGAAAAAATCTTGATT 974

Matrix = 20p41g.matrix
Kimura (with divCpGMod) = 22.07
Transitions / transversions = 0.63 (12/19)
Gap_init rate = 0.15 (26 / 173), avg. gap size = 1.00 (26 / 26)


385 22.83 1.06 2.15 scaffold111|size321812 137077 137170 (183989) genome_2_10548#DNA 15 107 (378) m_b2111s001i61 8737

  scaffold111|s     137077 CTTTGAG-TGTTAGCTGGGCATTGAACCACTACCAATGTATCCTGATATT 137125
                                 i-     v    i v            vi v     v iv    
  genome_2_1054         15 CTTTGAACTGTTATCTGGACTTTGAACCACTACGGAGGTATCGTACTATT 64

  scaffold111|s     137126 CATCCATACATTTGTATGCATTTCAAGGTAAAAATTCTTATACAA 137170
                            v  iii iiv     i         i--          i i   
  genome_2_1054         65 CCTCTGCATGATTGTACGCATTTCAAA--AAAAATTCTTGTGCAA 107

Matrix = 20p41g.matrix
Kimura (with divCpGMod) = 26.32
Transitions / transversions = 1.62 (13/8)
Gap_init rate = 0.03 (3 / 93), avg. gap size = 1.00 (3 / 3)


3885 6.00 0.41 0.21 scaffold111|size321812 137168 137651 (183508) C genome_2_10548#DNA (0) 485 1 m_b2111s001i62 8738

  scaffold111|s     137168 CAAGATCAAATTCACTTTGAACCACTATATGTCAGAAATCTTTGGCCACT 137217
                                  i                            v             
C genome_2_1054        485 CAAGATCGAATTCACTTTGAACCACTATATGTCAGATATCTTTGGCCACT 436

  scaffold111|s     137218 CGTGTGACCGGAATATCTGCACCCTGAGACCCAGTCAAGATTG-AAATCC 137266
                                     v                       i        -   v  
C genome_2_1054        435 CGTGTGACCGCAATATCTGCACCCTGAGACCCAGCCAAGATTGCAAAACC 386

  scaffold111|s     137267 CTTTGGGATTATCTTGAGAGCTTAAGTCCAGCTCCACATATTCTCAAGTG 137316
                             v     i                             i           
C genome_2_1054        385 CTATGGGACTATCTTGAGAGCTTAAGTCCAGCTCCACACATTCTCAAGTG 336

  scaffold111|s     137317 GTCGATAACACAGCCTCAAACGTGCCAACATATTGGGTCTATAATGATAT 137366
                                       v   i    vv                           
C genome_2_1054        335 GTCGATAACACATCCTTAAACTAGCCAACATATTGGGTCTATAATGATAT 286

  scaffold111|s     137367 AATGGTTCAAAGTCCAACACGTAGAAAGCGGTATATTTTCTATGCAAAGA 137416
                                                      vi             i  i    
C genome_2_1054        285 AATGGTTCAAAGTCCAACACGTAGAAATTGGTATATTTTCTACGCGAAGA 236

  scaffold111|s     137417 TAGTTGTCAGATATTGAAAGTTTTAAAAATTCTCACACTACACATGAGGA 137466
                                                v i          i               
C genome_2_1054        235 TAGTTGTCAGATATTGAAAGTGTCAAAAATTCTCGCACTACACATGAGGA 186

  scaffold111|s     137467 TTCTATTATGTCGTGCATATATGCGTGATATTTTTT-ACCGTTACATCAA 137515
                              i  -  v   i  i       ii          -  v          
C genome_2_1054        185 TTCCAT-ATTTCGCGCGTATATGCACGATATTTTTTTACGGTTACATCAA 137

  scaffold111|s     137516 GTAAACTATGGACAGACTATCTGACATCATTGCACAAGAATTTTTTTTGA 137565
                                                                             
C genome_2_1054        136 GTAAACTATGGACAGACTATCTGACATCATTGCACAAGAATTTTTTTTGA 87

  scaffold111|s     137566 AATGCGTACAATCATGCATAGGAATAGTACAATACCTCCGTAGTGGTTCA 137615
                                             v           i                   
C genome_2_1054         86 AATGCGTACAATCATGCAGAGGAATAGTACGATACCTCCGTAGTGGTTCA 37

  scaffold111|s     137616 AAGTCCAGATAACAGTTCAAAGTGAATTCAATCTTG 137651
                                                        i      
C genome_2_1054         36 AAGTCCAGATAACAGTTCAAAGTGAATTCGATCTTG 1

Matrix = 20p41g.matrix
Kimura (with divCpGMod) = 4.46
Transitions / transversions = 1.42 (17/12)
Gap_init rate = 0.01 (3 / 483), avg. gap size = 1.00 (3 / 3)


1777 22.59 0.00 1.49 scaffold111|size321812 137628 138036 (183123) genome_2_10548#DNA 83 485 (0) m_b2111s001i63 8739

  scaffold111|s     137628 CAGTTCAAAGTGAATTCAATCTTGTACCATGATGTCAGATGGTCTGTCCA 137677
                             v      ivi     ----    i v            i         
  genome_2_1054         83 CATTTCAAAAAAAATTC----TTGTGCAATGATGTCAGATAGTCTGTCCA 128

  scaffold111|s     137678 TGGTTTACTTGATGTTACAGTAAAACAAATATTGCGCATCTGTGCACAAT 137727
                            i             v  v      -      i i    v ii  i i -
  genome_2_1054        129 TAGTTTACTTGATGTAACCGTAAAA-AAATATCGTGCATATACGCGCGA- 176

  scaffold111|s     137728 CACATGGTATTCTGATGTGTTGTCCCACAGTTTTCGACACTTTTGCTATC 137777
                           v i    v  i  v      v  v v v i    i        iiv    
  genome_2_1054        177 AATATGGAATCCTCATGTGTAGTGCGAGAATTTTTGACACTTTCAATATC 226

  scaffold111|s     137778 TGACATCGATCTTGGTGTAGAAAATATACTGAGTTCTACTTGTTTGAATT 137827
                                v v     v i             ii v      v    v  v  
  genome_2_1054        227 TGACAACTATCTTCGCGTAGAAAATATACCAATTTCTACGTGTTGGACTT 276

  scaffold111|s     137828 TGAACCATAACAACATTTTAGACTCATTATGGTGGCTAGAGTATGGAGAT 137877
                                   v i v    v     i  v    v       vv  v   vi 
  genome_2_1054        277 TGAACCATTATATCATTATAGACCCAATATGTTGGCTAGTTTAAGGATGT 326

  scaffold111|s     137878 GATCTCAACCACTTAAGAATGTGTTGAGTTGCTCTTAAAACCTCAATGTA 137927
                            v v  i       i         v   i  vv     ivi     vi  
  genome_2_1054        327 GTTATCGACCACTTGAGAATGTGTGGAGCTGGACTTAAGCTCTCAAGATA 376

  scaffold111|s     137928 GTTGTAAAAAGTTTTGCAATCTTGGCAGAGTCCCAGGGCGTTGATTATGA 137977
                             ivi v ii                v i   i     i iv   vv  v
  genome_2_1054        377 GTCCCATAGGGTTTTGCAATCTTGGCTGGGTCTCAGGGTGCAGATATTGC 426

  scaffold111|s     137978 GGTCACACAATTTGCAATAGATATCTGGCATGTACTGGTTCAAAGTCAAT 138027
                                   i v v  v v         i   i  v           v   
  genome_2_1054        427 GGTCACACGAGTGGCCAAAGATATCTGACATATAGTGGTTCAAAGTGAAT 476

  scaffold111|s     138028 TCAATCTTG 138036
                             i      
  genome_2_1054        477 TCGATCTTG 485

Matrix = 20p41g.matrix
Kimura (with divCpGMod) = 24.38
Transitions / transversions = 0.82 (41/50)
Gap_init rate = 0.01 (6 / 408), avg. gap size = 1.00 (6 / 6)


2911 7.73 0.00 0.52 scaffold111|size321812 138634 139023 (182136) C genome_3_19411#DNA (2) 390 3 m_b2111s001i64 8740

  scaffold111|s     138634 GACGGCTAAAAACAAAAGGAGCACTCCTGCTCTGTCTTTCATCCGTGTGA 138683
                                     v                             i         
C genome_3_1941        390 GACGGCTAAATACAAAAGGAGCACTCCTGCTCTGTCTTTCGTCCGTGTGA 341

  scaffold111|s     138684 CGGACGAAAATGACATCACATCTGATGTAAACACATTTTTACAACCTTAC 138733
                                         i     vi  iv     v -  v             
C genome_3_1941        340 CGGACGAAAATGACGTCACAGTTGGAGTAAAAA-ATATTTACAACCTTAC 292

  scaffold111|s     138734 ATCAATCAAAAGATCGCTTTCCTAGCTTTCGACCGGTGTTCTTATTTTGT 138783
                              i   i       vi     v         v                 
C genome_3_1941        291 ATCGATCGAAAGATCTTTTTCCGAGCTTTCGAACGGTGTTCTTATTTTGT 242

  scaffold111|s     138784 TCTTTTGAACACTGTTTCACGAGTTATTGTCTGTTGAATAAAGCATATCG 138833
                             v        v v                 v        v    v    
C genome_3_1941        241 TCATTTGAACAGTCTTTCACGAGTTATTGTCAGTTGAATACAGCAGATCG 192

  scaffold111|s     138834 GAACGATCCGATCAATTCATTCTTGTAGAAAATTGGTATGTTTCTACAGT 138883
                                        v                                    
C genome_3_1941        191 GAACGATCCGATCCATTCATTCTTGTAGAAAATTGGTATGTTTCTACAGT 142

  scaffold111|s     138884 ACTATAATAGAGCTACTTCGTTCGCTCCAAAATTCTTTTTTTTAATTTAC 138933
                               i       i         i               -           
C genome_3_1941        141 ACTACAATAGAGTTACTTCGTTTGCTCCAAAATTCTTT-TTTTAATTTAC 93

  scaffold111|s     138934 TCGAAATCAGTTTTTTGGAATCCACTGTCTGTCCGGCTGGGTATCATGAT 138983
                                    v                     v                  
C genome_3_1941         92 TCGAAATCATTTTTTTGGAATCCACTGTCTGGCCGGCTGGGTATCATGAT 43

  scaffold111|s     138984 ACCTCTAGGATACACAGTGCTCCTATTGTTTCTAGCCGTC 139023
                                         i              v v        
C genome_3_1941         42 ACCTCTAGGATACATAGTGCTCCTATTGTATATAGCCGTC 3

Matrix = 20p41g.matrix
Kimura (with divCpGMod) = 7.13
Transitions / transversions = 0.58 (11/19)
Gap_init rate = 0.01 (2 / 389), avg. gap size = 1.00 (2 / 2)


676 19.84 1.02 10.00 scaffold111|size321812 139443 139638 (181521) rnd-5_family-891#Unknown 1 180 (94) m_b2111s001i65 8741

  scaffold111|s     139443 TTGTATACTTAGTTGCTCTCTGAACTTTCCAGAATGGCTTATTAGTTAGT 139492
                             ii i   v  ii      i   v        i       --------i
  rnd-5_family-          1 TTACACACTAAGCCGCTCTCCGAAATTTCCAGAGTGGCTTA--------C 42

  scaffold111|s     139493 TAATGAAAAAACAGACTGGCAACAGATTGACAATTAATTATAGTGAATGC 139542
                                vi       i vv        v  i  ?  i  -- ?     i  
  rnd-5_family-         43 TAATGTGAAAACAGGCATGCAACAGAGTGGCANTTGAT--TNGTGAACGC 90

  scaffold111|s     139543 CCGGTGCCAAATCATGAGTGGTAAATGAATGTAGAAATATTTATTGTACT 139592
                            vi  v vi  i        v--    v     vv    -   i     -
  rnd-5_family-         91 CAAGTTCAGAACCATGAGTGT--AATGTATGTACCAATA-TTACTGTAC- 136

  scaffold111|s     139593 AAGAAAAAGCATACCAGATAGTATGCCC--TGGATGTCTTGCTATGTC 139638
                                   i       v ---       --     i   i -  i   
  rnd-5_family-        137 AAGAAAAAACATACCATA---TATGCCCTATGGATATCTCG-TACGTC 180

Matrix = 20p41g.matrix
Kimura (with divCpGMod) = 19.87
Transitions / transversions = 1.50 (21/14)
Gap_init rate = 0.10 (19 / 195), avg. gap size = 1.05 (20 / 19)


53566 2.56 0.32 0.60 scaffold111|size321812 140143 146362 (174797) scaffold60|size524837_(dbseq-nr_150)_[42263,48465]#LTR 1 6203 (0) m_b2111s001i66 8742

  scaffold111|s     140143 TGACCTAAGCCGTTTTGCTGTAGTTGTTA-CTATGTAGTAAACGGGTAGA 140191
                                                    - i -                    
  scaffold60|si          1 TGACCTAAGCCGTTTTGCTGTAGTT-TCATCTATGTAGTAAACGGGTAGA 49

  scaffold111|s     140192 TACATGTTGTTGAAAGATTTTAATTATGAGAGTTACACTACTGAAATAGG 140241
                                             v                               
  scaffold60|si         50 TACATGTTGTTGAAAGATATTAATTATGAGAGTTACACTACTGAAATAGG 99

  scaffold111|s     140242 TATTGCATGGTACACTAGGTAATCCATGCATCACCAAGCACAGGTGATCC 140291
                                               i                             
  scaffold60|si        100 TATTGCATGGTACACTAGGTGATCCATGCATCACCAAGCACAGGTGATCC 149

  scaffold111|s     140292 TGTTAGAGATTGGAGGTAATTT-AGGGCAGTTCCATGACTGCTCCTTTTC 140340
                                            i    -                           
  scaffold60|si        150 TGTTAGAGATTGGAGGTGATTTTAGGGCAGTTCCATGACTGCTCCTTTTC 199

  scaffold111|s     140341 TCTCAACTGCCAACAGGAACTGTCCCATGAGAAGGTTTCTGAGAAAGAAA 140390
                                                                             
  scaffold60|si        200 TCTCAACTGCCAACAGGAACTGTCCCATGAGAAGGTTTCTGAGAAAGAAA 249

  scaffold111|s     140391 TCCTCTCTTGGATATTTTGGCTAAGAAACACCTATAATGTATATGGGTGT 140440
                                              v              v               
  scaffold60|si        250 TCCTCTCTTGGATATTTTGTCTAAGAAACACCTAGAATGTATATGGGTGT 299

  scaffold111|s     140441 TTCTCAAGAAAGAAATTGTCTTTTGAATATTGTTTCTCAGAAACAATATC 140490
                                                                             
  scaffold60|si        300 TTCTCAAGAAAGAAATTGTCTTTTGAATATTGTTTCTCAGAAACAATATC 349

  scaffold111|s     140491 TTATGACTATTGTACTTCCTTTGTGTTACACAAAGGGAAGAGGACCATTG 140540
                                                                             
  scaffold60|si        350 TTATGACTATTGTACTTCCTTTGTGTTACACAAAGGGAAGAGGACCATTG 399

  scaffold111|s     140541 GAGGTTCCACCTGGAACCTCTTTGGGTTTACCAGTTAAGGTAGATAATTG 140590
                                                                             
  scaffold60|si        400 GAGGTTCCACCTGGAACCTCTTTGGGTTTACCAGTTAAGGTAGATAATTG 449

  scaffold111|s     140591 GCCTATGTCACTCGCCCCCACGATTGGAGAATTAGCGTGGCTCGAGGAAA 140640
                                       i            i          v       v     
  scaffold60|si        450 GCCTATGTCACTTGCCCCCACGATTAGAGAATTAGCTTGGCTCGCGGAAA 499

  scaffold111|s     140641 AGTAAAACCTCGGTGAGGAAAAAATCCGATT-ATGAGCCAGACTTGCAGA 140689
                                                          - i                
  scaffold60|si        500 AGTAAAACCTCGGTGAGGAAAAAATCCGATTTACGAGCCAGACTTGCAGA 549

  scaffold111|s     140690 AAAACCTTTTTTGCTGAGGTTGAAAATGTGCAAGCTGCCTGTGACGATTT 140739
                                 v  i   i       i                            
  scaffold60|si        550 AAAACCGTTCTTGTTGAGGTTAAAAATGTGCAAGCTGCCTGTGACGATTT 599

  scaffold111|s     140740 GTACCTACATATTATTTTATGTAGTATATGAAGTGTAAGTTCTTGTGGAG 140789
                                                                     v       
  scaffold60|si        600 GTACCTACATATTATTTTATGTAGTATATGAAGTGTAAGTTCATGTGGAG 649

  scaffold111|s     140790 AGGGAGATTTGTCATGGCTTATGATAAAGCTGGTTTGTTTGTACTCTCCT 140839
                                                                v            
  scaffold60|si        650 AGGGAGATTTGTCATGGCTTATGATAAAGCTGGTTTGATTGTACTCTCCT 699

  scaffold111|s     140840 AAGTCAAACTTATATTCTGACTTACTTCCGCGTGTAACCCTGATTGTCTT 140889
                                                                             
  scaffold60|si        700 AAGTCAAACTTATATTCTGACTTACTTCCGCGTGTAACCCTGATTGTCTT 749

  scaffold111|s     140890 ATCGTATACTGTCTGTGATAGTCCAATTATCACTGGTATACCGACTGAAT 140939
                                                                     i       
  scaffold60|si        750 ATCGTATACTGTCTGTGATAGTCCAATTATCACTGGTATACCAACTGAAT 799

  scaffold111|s     140940 ATTTGTGCGGGGTAAAAGACCTTTGTTTACTAAAGCATTGCTTTCCACGG 140989
                                            v                                
  scaffold60|si        800 ATTTGTGCGGGGTAAAATACCTTTGTTTACTAAAGCATTGCTTTCCACGG 849

  scaffold111|s     140990 ACCATGTGACCATAAATTGATGAGGATAATTTTGGGTCGGTTTGGTGTTG 141039
                                             v   i                           
  scaffold60|si        850 ACCATGTGACCATAAATTTATGGGGATAATTTTGGGTCGGTTTGGTGTTG 899

  scaffold111|s     141040 CCTGGTGTCTCCTATTGATTTTGTCTGTGTGTGCAAAAGTGGAATGCCGA 141089
                                        i                                    
  scaffold60|si        900 CCTGGTGTCTCCTGTTGATTTTGTCTGTGTGTGCAAAAGTGGAATGCCGA 949

  scaffold111|s     141090 ACAACAATTCCATCTTATGATTGCTACACTACATTTAGGCGATAGGCACT 141139
                                   i                        v                
  scaffold60|si        950 ACAACAATCCCATCTTATGATTGCTACACTACAGTTAGGCGATAGGCACT 999

  scaffold111|s     141140 GCATAGTAGGTGTGAGTGAATGGCATCTCGGTGTTTGTTTAGGTAAACAT 141189
                                      i                vi                    
  scaffold60|si       1000 GCATAGTAGGTATGAGTGAATGGCATCTGAGTGTTTGTTTAGGTAAACAT 1049

  scaffold111|s     141190 TGTGCCACTAGAAGCTGCTGACAAGACCATGATTGGTACAGCAGGCCAAG 141239
                             i                                               
  scaffold60|si       1050 TGCGCCACTAGAAGCTGCTGACAAGACCATGATTGGTACAGCAGGCCAAG 1099

  scaffold111|s     141240 CATCTCCATGATTTGGTTGATGTTGAACTCTAGATAGTTATTCACTTTTT 141289
                                                                             
  scaffold60|si       1100 CATCTCCATGATTTGGTTGATGTTGAACTCTAGATAGTTATTCACTTTTT 1149

  scaffold111|s     141290 GGGTTTTGATTTTTGAAGACTCTGGTTGACTTACACTGGGAAGCCAAATG 141339
                                                                             
  scaffold60|si       1150 GGGTTTTGATTTTTGAAGACTCTGGTTGACTTACACTGGGAAGCCAAATG 1199

  scaffold111|s     141340 AAATGCATATGGTCCGAAAGTGTAGTGTTGAAACTGCACCTTAATTGTCA 141389
                                                 v                           
  scaffold60|si       1200 AAATGCATATGGTCCGAAAGTGGAGTGTTGAAACTGCACCTTAATTGTCA 1249

  scaffold111|s     141390 CGATGTGTGTACAATGTGGATATTGAACCAGGTCTAGGTACGAAGGTGCT 141439
                            i  v                                             
  scaffold60|si       1250 CAATTTGTGTACAATGTGGATATTGAACCAGGTCTAGGTACGAAGGTGCT 1299

  scaffold111|s     141440 GATAGTACAGATATTCTGTTTGTTATCTTCTGCAATCCTTGGTGTTGGTA 141489
                                                                   v         
  scaffold60|si       1300 GATAGTACAGATATTCTGTTTGTTATCTTCTGCAATCCTTTGTGTTGGTA 1349

  scaffold111|s     141490 TATTGTCCTTCTATTTGCTCTGTCACCCCTATGTATCCATGGGAATAGTT 141539
                                      v                                      
  scaffold60|si       1350 TATTGTCCTTCAATTTGCTCTGTCACCCCTATGTATCCATGGGAATAGTT 1399

  scaffold111|s     141540 GCCCAAAGGGTCAGCTACCGGCAAGTGAACAATGTCAAGTCATACATAAT 141589
                                            ii                               
  scaffold60|si       1400 GCCCAAAGGGTCAGCTATTGGCAAGTGAACAATGTCAAGTCATACATAAT 1449

  scaffold111|s     141590 GTATTGACTATAATCATTGGAAGGTCCAAGCATCAACGTCTATGTCTTTT 141639
                                                                             
  scaffold60|si       1450 GTATTGACTATAATCATTGGAAGGTCCAAGCATCAACGTCTATGTCTTTT 1499

  scaffold111|s     141640 TGTACCATGAAGAGTACGGATTCAGTGTTTATGATATCCTTTTGTATTTT 141689
                                                         v          i        
  scaffold60|si       1500 TGTACCATGAAGAGTACGGATTCAGTGTTTTTGATATCCTTCTGTATTTT 1549

  scaffold111|s     141690 GTAGCAAGGATCCTCAGGGGAGGTCTGTACATGTATAACTCTTTTGTTGG 141739
                                          i                          v       
  scaffold60|si       1550 GTAGCAAGGATCCTCGGGGGAGGTCTGTACATGTATAACTCTATTGTTGG 1599

  scaffold111|s     141740 TGGTAATGACATTGCAACATAACTAAATGTGCATGTGCGTACCTGTATTT 141789
                                                 i   v                vi v   
  scaffold60|si       1600 TGGTAATGACATTGCAACATAATTAATTGTGCATGTGCGTACCAATTTTT 1649

  scaffold111|s     141790 ATATTTTGTAAGACAGTTGTTGACTCTAATCTTATGGTTTATGGAACCAT 141839
                               v   v                                         
  scaffold60|si       1650 ATATGTTGAAAGACAGTTGTTGACTCTAATCTTATGGTTTATGGAACCAT 1699

  scaffold111|s     141840 ATTGTGACTTCACAGCGAGCATCATGGAGAAGTGAACTTTCCATGATATG 141889
                                           v                                 
  scaffold60|si       1700 ATTGTGACTTCACAGCTAGCATCATGGAGAAGTGAACTTTCCATGATATG 1749

  scaffold111|s     141890 TTGACAACGTAATAGTTGTGTTT--CTCTTTGGATTTGTTTAAGCTAGTG 141937
                             i v                  --              i          
  scaffold60|si       1750 TTAAAAACGTAATAGTTGTGTTTTTCTCTTTGGATTTGTCTAAGCTAGTG 1799

  scaffold111|s     141938 AAGGAATTTATTAAAACATTTCTGTGTATAGCTGCTTGTGTTGCATTTGT 141987
                              vi  -- i  ---     i    i                       
  scaffold60|si       1800 AAGCGAT--ACTA---CATTTTTGTGCATAGCTGCTTGTGTTGCATTTGT 1844

  scaffold111|s     141988 TTTGCATTACATGCCAACAAGATGCTACATGTCTCTCAGTAGAGATGTTC 142037
                                   i            i                            
  scaffold60|si       1845 TTTGCATTGCATGCCAACAAGGTGCTACATGTCTCTCAGTAGAGATGTTC 1894

  scaffold111|s     142038 ATGTTTGACTTATCCTTTTGTGTGAGATGGTATTCCTGTTTAACTAGGGA 142087
                                                                             
  scaffold60|si       1895 ATGTTTGACTTATCCTTTTGTGTGAGATGGTATTCCTGTTTAACTAGGGA 1944

  scaffold111|s     142088 TACTCACAATTATATGTGCTGTGGTTTTACAAGAACAAAGGTTGTGGATC 142137
                                      v                        i             
  scaffold60|si       1945 TACTCACAATTCTATGTGCTGTGGTTTTACAAGAACGAAGGTTGTGGATC 1994

  scaffold111|s     142138 CTTTTTGTTCTTGTGCTCATATGATTATGAGGCTTGTTTTATGGTTTGTT 142187
                           v                   i              i              
  scaffold60|si       1995 GTTTTTGTTCTTGTGCTCATGTGATTATGAGGCTTATTTTATGGTTTGTT 2044

  scaffold111|s     142188 GTGCAACACGTATGTGCACTACCTATGGTCATCCCGTTGTCTTTAGCAAA 142237
                                    i                                        
  scaffold60|si       2045 GTGCAACACATATGTGCACTACCTATGGTCATCCCGTTGTCTTTAGCAAA 2094

  scaffold111|s     142238 AAGACCCACGTGTTGCGGTGACTCTAAGAGTCCTTCCTTATGGACACCAT 142287
                                         v                                   
  scaffold60|si       2095 AAGACCCACGTGTTTCGGTGACTCTAAGAGTCCTTCCTTATGGACACCAT 2144

  scaffold111|s     142288 ATGTGTTCTCCATGGATAATTCTGAAGGTAAACCGTCAGAAGTTCTCACC 142337
                                                                       i  v  
  scaffold60|si       2145 ATGTGTTCTCCATGGATAATTCTGAAGGTAAACCGTCAGAAGTTTTCCCC 2194

  scaffold111|s     142338 AGAGAATCAAGTACTAGTTATTGAGTCTCAGTGAGACCATTATCTAGTAA 142387
                             i                           --------            
  scaffold60|si       2195 AGGGAATCAAGTACTAGTTATTGAGTCTCA--------ATTATCTAGTAA 2236

  scaffold111|s     142388 GACACAGTTCTGTTGAATCCAATAATGTTAATCATGGTCAAGGATTCATT 142437
                                                                             
  scaffold60|si       2237 GACACAGTTCTGTTGAATCCAATAATGTTAATCATGGTCAAGGATTCATT 2286

  scaffold111|s     142438 TTCTCTTATTCTGTGTATTATATGCACTCTAAGTTCAGCAAGCTGTACTA 142487
                                                                             
  scaffold60|si       2287 TTCTCTTATTCTGTGTATTATATGCACTCTAAGTTCAGCAAGCTGTACTA 2336

  scaffold111|s     142488 GAATGCGAGCATACCCAACCTGAGTTGGTGTTGCTCTAGACTTGTTGTGG 142537
                                                                             
  scaffold60|si       2337 GAATGCGAGCATACCCAACCTGAGTTGGTGTTGCTCTAGACTTGTTGTGG 2386

  scaffold111|s     142538 TAACAAATGTCTAACATTAATGTGTCTCTTTTTTGTGTACGGTGTACCTC 142587
                                                                             
  scaffold60|si       2387 TAACAAATGTCTAACATTAATGTGTCTCTTTTTTGTGTACGGTGTACCTC 2436

  scaffold111|s     142588 CTCCTCTACAAATCCAGTTGTGAGTGAGGCGAGACAATCATATTGTCTTA 142637
                                      v                                      
  scaffold60|si       2437 CTCCTCTACAATTCCAGTTGTGAGTGAGGCGAGACAATCATATTGTCTTA 2486

  scaffold111|s     142638 CCCAAGGTTCTCCCTTGTACTGGACCACCCAGTAGCATGTGAGTTCCCTG 142687
                                                                 i           
  scaffold60|si       2487 CCCAAGGTTCTCCCTTGTACTGGACCACCCAGTAGCATATGAGTTCCCTG 2536

  scaffold111|s     142688 TATGGGCGAATGTTTAGCGAGTTTTCATCTGCTTGTAAGCATGGTGCTTT 142737
                                                                             
  scaffold60|si       2537 TATGGGCGAATGTTTAGCGAGTTTTCATCTGCTTGTAAGCATGGTGCTTT 2586

  scaffold111|s     142738 TGCCATGAGAAGACTTTGGGTCTGTTATTAAGCCCTTGTTGTCTTTGTGC 142787
                                                                             
  scaffold60|si       2587 TGCCATGAGAAGACTTTGGGTCTGTTATTAAGCCCTTGTTGTCTTTGTGC 2636

  scaffold111|s     142788 AGAGATGTTGTGTATTGGTTTGTCATGCAAACCTTTACTCGCTGCTTGGT 142837
                                                                          iiv
  scaffold60|si       2637 AGAGATGTTGTGTATTGGTTTGTCATGCAAACCTTTACTCGCTGCTTAAG 2686

  scaffold111|s     142838 GAGTCCATCCTAACCTTGTTTAAGGTGGTCTCTCAAGCTAGCCTTTGGAG 142887
                                                                          i  
  scaffold60|si       2687 GAGTCCATCCTAACCTTGTTTAAGGTGGTCTCTCAAGCTAGCCTTTGAAG 2736

  scaffold111|s     142888 AATATCATATTACTCCAAATGAGTTCTATTGAGAACAGTATGGCCATCAT 142937
                                      v                                   v  
  scaffold60|si       2737 AATATCATATTTCTCCAAATGAGTTCTATTGAGAACAGTATGGCCATAAT 2786

  scaffold111|s     142938 TGACTCCATTGAATGTGCTTGTGAGGCACATGGAAAACCCATGATTGTTA 142987
                                                        i                    
  scaffold60|si       2787 TGACTCCATTGAATGTGCTTGTGAGGCACGTGGAAAACCCATGATTGTTA 2836

  scaffold111|s     142988 TTGCTAGCTCTGAGTAGGTATAACCTTCTTCAGTTTTTCTAGGCACGAAC 143037
                                                                        i    
  scaffold60|si       2837 TTGCTAGCTCTGAGTAGGTATAACCTTCTTCAGTTTTTCTAGGCATGAAC 2886

  scaffold111|s     143038 GGGTTCTAGATGCGTCAGTATCTAGTCTATGATTTGTTGACTTTTCATGA 143087
                                                                             
  scaffold60|si       2887 GGGTTCTAGATGCGTCAGTATCTAGTCTATGATTTGTTGACTTTTCATGA 2936

  scaffold111|s     143088 AGTCTTATGGTGTTTGCAGAGTTGAACATAGCAACATCTACAGTACTGTA 143137
                                       v                                     
  scaffold60|si       2937 AGTCTTATGGTGATTGCAGAGTTGAACATAGCAACATCTACAGTACTGTA 2986

  scaffold111|s     143138 AGGATTCTTTTGAGTTTAGACAGTTTTCCTAACTTTTTGTCCATATCTTA 143187
                             i                        v                      
  scaffold60|si       2987 AGAATTCTTTTGAGTTTAGACAGTTTTGCTAACTTTTTGTCCATATCTTA 3036

  scaffold111|s     143188 TTTTAAGAATCACTTTTTGATTTACAGTAATTTATGTTTGTTTGGGTGTT 143237
                                                                             
  scaffold60|si       3037 TTTTAAGAATCACTTTTTGATTTACAGTAATTTATGTTTGTTTGGGTGTT 3086

  scaffold111|s     143238 CTGTTCTTGTACAGCCAGTTCTGACGACGGCTGTCAATGAAACCCTCCAG 143287
                                v                                            
  scaffold60|si       3087 CTGTTGTTGTACAGCCAGTTCTGACGACGGCTGTCAATGAAACCCTCCAG 3136

  scaffold111|s     143288 TCGCCAAGGTAAATTGTCCTCGTTGTTTTTACTTGACTTTTGGACTGGTT 143337
                            i                                                
  scaffold60|si       3137 TTGCCAAGGTAAATTGTCCTCGTTGTTTTTACTTGACTTTTGGACTGGTT 3186

  scaffold111|s     143338 GTGCTCTGTCTTTATAGGCTGTAAACCTACCTCGTTCGAAAAATAGAGGT 143387
                                                                             
  scaffold60|si       3187 GTGCTCTGTCTTTATAGGCTGTAAACCTACCTCGTTCGAAAAATAGAGGT 3236

  scaffold111|s     143388 AAACAGGCACGTTCTTCCAACACACTGAACTTCATCAAACAGTTTCTCTT 143437
                                                                             
  scaffold60|si       3237 AAACAGGCACGTTCTTCCAACACACTGAACTTCATCAAACAGTTTCTCTT 3286

  scaffold111|s     143438 GTCATGAGAAACCTCAGTAACGTGTATGAAATTGAGTTTGTAGTGTAAGT 143487
                                                                             
  scaffold60|si       3287 GTCATGAGAAACCTCAGTAACGTGTATGAAATTGAGTTTGTAGTGTAAGT 3336

  scaffold111|s     143488 GTGTGTCTTTTTCTTTTATTTTGACACAGCTTGGAAGGTCTGCTATTTTA 143537
                                                                             
  scaffold60|si       3337 GTGTGTCTTTTTCTTTTATTTTGACACAGCTTGGAAGGTCTGCTATTTTA 3386

  scaffold111|s     143538 CTCAACCCCCAGAGGAGTTTTTCACAGGAGTGGTTAGCTCTGTGATCATG 143587
                                                                             
  scaffold60|si       3387 CTCAACCCCCAGAGGAGTTTTTCACAGGAGTGGTTAGCTCTGTGATCATG 3436

  scaffold111|s     143588 AGTATTTTTGCTCAAGAAGAGTCCTGCACTTAAGTGGTTAGCTATGTGCG 143637
                                                                            v
  scaffold60|si       3437 AGTATTTTTGCTCAAGAAGAGTCCTGCACTTAAGTGGTTAGCTATGTGCT 3486

  scaffold111|s     143638 TGGTATGTTGTGTCCAGGTTTTGTTTCAACTCTGGTTCACAGATTTTAGC 143687
                                                                          v  
  scaffold60|si       3487 TGGTATGTTGTGTCCAGGTTTTGTTTCAACTCTGGTTCACAGATTTTTGC 3536

  scaffold111|s     143688 AGACTTTGCATCAATTATCACTGGCAAGGTAAAATTGATCTTAACATATT 143737
                                                                             
  scaffold60|si       3537 AGACTTTGCATCAATTATCACTGGCAAGGTAAAATTGATCTTAACATATT 3586

  scaffold111|s     143738 TTATGTTGTTATTTGTTCGAAAATCTAGAACAATTAAAACTCAGTTCTTG 143787
                                            i                 v              
  scaffold60|si       3587 TTATGTTGTTATTTGTTTGAAAATCTAGAACAATTCAAACTCAGTTCTTG 3636

  scaffold111|s     143788 CATTTGTCAAAGACTGAGGTCATATGCTGGCTTAGTCACTCTGGGTAACA 143837
                                                                             
  scaffold60|si       3637 CATTTGTCAAAGACTGAGGTCATATGCTGGCTTAGTCACTCTGGGTAACA 3686

  scaffold111|s     143838 TGTACTCAGAAAAACGTGTTTTGACAGGAATTTACTGCTTGTGCAATTAA 143887
                                        ii                                v  
  scaffold60|si       3687 TGTACTCAGAAAAGTGTGTTTTGACAGGAATTTACTGCTTGTGCAATAAA 3736

  scaffold111|s     143888 AAACATCTTGTGACTTTGCCCTTCCTTTTGAGTAGGAAGAACCCATCCTG 143937
                                  v                                          
  scaffold60|si       3737 AAACATCGTGTGACTTTGCCCTTCCTTTTGAGTAGGAAGAACCCATCCTG 3786

  scaffold111|s     143938 CGTGCGCCAAGAGTTTGACACCTGCCTAGCTGGGTAAGGAAAACATATGG 143987
                                                                             
  scaffold60|si       3787 CGTGCGCCAAGAGTTTGACACCTGCCTAGCTGGGTAAGGAAAACATATGG 3836

  scaffold111|s     143988 ATGTTCCTAATTTTGGAACATGGGGGAAGCTTGGAACTACGTCCTTCTTG 144037
                                                                  i          
  scaffold60|si       3837 ATGTTCCTAATTTTGGAACATGGGGGAAGCTTGGAACTATGTCCTTCTTG 3886

  scaffold111|s     144038 CTTTCACTGTTACTGTAGCAACACCGTGTCAGGGGTTCGAAACCCAACAT 144087
                                                    v           -            
  scaffold60|si       3887 CTTTCACTGTTACTGTAGCAACACCTTGTCAGGGGTT-GAAACCCAACAT 3935

  scaffold111|s     144088 GGTTTGATTTCCAGTTGCTATTTGTTACCTTTGCTTGTGAATAGTGCAAC 144137
                                              v    v    v        v         i 
  scaffold60|si       3936 GGTTTGATTTCCAGTTGCTTTTTGATACCATTGCTTGTTAATAGTGCAGC 3985

  scaffold111|s     144138 ATGGCACATGTGTACGTTTCTCTACGTGGGAGAAGAGTTCATCTTCTTGA 144187
                                          i                                  
  scaffold60|si       3986 ATGGCACATGTGTACATTTCTCTACGTGGGAGAAGAGTTCATCTTCTTGA 4035

  scaffold111|s     144188 GAAAACAATTCATGATGCCAGAAGATTTCTTGGCATTTTTGTTTTATTTT 144237
                                                                             
  scaffold60|si       4036 GAAAACAATTCATGATGCCAGAAGATTTCTTGGCATTTTTGTTTTATTTT 4085

  scaffold111|s     144238 TACATGTAGCAAGGTATTTGAATATCAGGTTATTTTAACGTGACGGTAGA 144287
                                                                       i     
  scaffold60|si       4086 TACATGTAGCAAGGTATTTGAATATCAGGTTATTTTAACGTGACAGTAGA 4135

  scaffold111|s     144288 ATTTTGATTAAGATTTTTCTCTAACGAGCTCTTTAATTTAAAATTAAATA 144337
                                   i                                         
  scaffold60|si       4136 ATTTTGATCAAGATTTTTCTCTAACGAGCTCTTTAATTTAAAATTAAATA 4185

  scaffold111|s     144338 ATTCCGAATTTATATTTTTGGGCTCTAAATTCTATTTTCCTCGGACCAGA 144387
                              -              i                               
  scaffold60|si       4186 ATT-CGAATTTATATTTTCGGGCTCTAAATTCTATTTTCCTCGGACCAGA 4234

  scaffold111|s     144388 GGTTGTGCA-GTGGCTATTCAT-AGCCAACTAGCTTTTCTTTCC--TTTT 144433
                                    -v           -           -         --    
  scaffold60|si       4235 GGTTGTGCATTTGGCTATTCATAAGCCAACTAGC-TTTCTTTCCTTTTTT 4283

  scaffold111|s     144434 GCCAAGCTCGGTAGCTTATATGCATGAAAGGAATACCACATGAGAAGAAT 144483
                                                                             
  scaffold60|si       4284 GCCAAGCTCGGTAGCTTATATGCATGAAAGGAATACCACATGAGAAGAAT 4333

  scaffold111|s     144484 TCTCACTTTTGTGGACTTTTCTCACTTTTTTGCTTGGATTTCAGATAGAA 144533
                                           v        -           -       v    
  scaffold60|si       4334 TCTCACTTTTGTGGACATTTCTCAC-TTTTTGCTTGG-TTTCAGAAAGAA 4381

  scaffold111|s     144534 ATCAACAAGTTGCGTGTTTTCCTGACAAAAACCGCAAAAAGTATGCAGCA 144583
                                                     -     v                 
  scaffold60|si       4382 ATCAACAAGTTGCGTGTTTTCCTGAC-AAAACGGCAAAAAGTATGCAGCA 4430

  scaffold111|s     144584 TTCTTGAGCAAATCGGGATTTTGCAAGAATTTAGCTAAGAGTGTTTCTGG 144633
                                 v         i v  i  i       v   v             
  scaffold60|si       4431 TTCTTGCGCAAATCGGAAATTCGCGAGAATTTTGCTCAGAGTGTTTCTGG 4480

  scaffold111|s     144634 GGCACGACACGTAGTCGTTTTATGGGTCCTTCTTGCGCCCCCATGCGTTC 144683
                                                                     v     v 
  scaffold60|si       4481 GGCACGACACGTAGTCGTTTTATGGGTCCTTCTTGCGCCCCCTTGCGTGC 4530

  scaffold111|s     144684 TGGGACTTGGAGACAATACTCCGCGTCACTCTGACGTTTTGACCAGGACG 144733
                                                                           i 
  scaffold60|si       4531 TGGGACTTGGAGACAATACTCCGCGTCACTCTGACGTTTTGACCAGGATG 4580

  scaffold111|s     144734 CGGCAATACATTGCGCTCCTATGCCTATATGTGGAGTAGAACAATGTTCT 144783
                                                    i  v  i                  
  scaffold60|si       4581 CGGCAATACATTGCGCTCCTATGCCCATTTGCGGAGTAGAACAATGTTCT 4630

  scaffold111|s     144784 CTCCTAGGCTGGTCCTTTGCGATCATGGGCCTAGCCCGATGAATCTAGGA 144833
                                                         iv          v       
  scaffold60|si       4631 CTCCTAGGCTGGTCCTTTGCGATCATGGGCTGAGCCCGATGATTCTAGGA 4680

  scaffold111|s     144834 CTCACTATTTGTGGTCATT---TTTTTGAGATCGTGAGCGCGTCGGCTGT 144880
                                v          i  ---          i          v      
  scaffold60|si       4681 CTCACGATTTGTGGTCGTTTACTTTTTGAGATTGTGAGCGCGTGGGCTGT 4730

  scaffold111|s     144881 GCAACAAGACGATTCATCAAATGGGCTGTGCCGTGACGCGCTCCCATGTG 144930
                                v v                            --            
  scaffold60|si       4731 GCAACTACACGATTCATCAAATGGGCTGTGCCGTGA--CGCTCCCATGTG 4778

  scaffold111|s     144931 AATGGGGCTGATCCGCGATCGTGGGACAAAGTCCTGCGCGATTGCATCTT 144980
                              v     v                            - i         
  scaffold60|si       4779 AATTGGGCTTATCCGCGATCGTGGGACAAAGTCCTGCG-GGTTGCATCTT 4827

  scaffold111|s     144981 CCTTTGAGGTTTTCGCTCATCCAACCTTGAAACCTTGAGTCCCGCGCCCA 145030
                                                 i                           
  scaffold60|si       4828 CCTTTGAGGTTTTCGCTCATCCGACCTTGAAACCTTGAGTCCCGCGCCCA 4877

  scaffold111|s     145031 ACCTATGCCCGTGCAGTGTTGCATCGATACTCCCACCGCCACCATGCGAA 145080
                                                                             
  scaffold60|si       4878 ACCTATGCCCGTGCAGTGTTGCATCGATACTCCCACCGCCACCATGCGAA 4927

  scaffold111|s     145081 CGAACAAGGGAACTGGATCCTTGGAGTACCCAACACTTCAAAGACGAGAA 145130
                                                 -                -          
  scaffold60|si       4928 CGAACAAGGGAACTGGATCCTT-GAGTACCCAACACTTC-AAGACGAGAA 4975

  scaffold111|s     145131 CTTCCTGGGGGATCGCGAGTCTTTCAAATGACCGAAACCTCTCGGGGGTC 145180
                                                                             
  scaffold60|si       4976 CTTCCTGGGGGATCGCGAGTCTTTCAAATGACCGAAACCTCTCGGGGGTC 5025

  scaffold111|s     145181 ACGAGCAAGCTTTTTAGGCCTTAGAGGCCATACGATTCTTCATAGGGTCA 145230
                                  -----  i                 -                 
  scaffold60|si       5026 ACGAGCA-----TTCAGGCCTTAGAGGCCATA-GATTCTTCATAGGGTCA 5069

  scaffold111|s     145231 TTTTATGCCCTAGAAGATCTTTTTTTGTACTGCCCTAAGGCTATAAGTAC 145280
                                             -                               
  scaffold60|si       5070 TTTTATGCCCTAGAAGAT-TTTTTTTGTACTGCCCTAAGGCTATAAGTAC 5118

  scaffold111|s     145281 TTAGCACTCCGTGGTGTCACTGCATCTGCATGTGATCACGG-GTACGGAC 145329
                               i                                    -  i     
  scaffold60|si       5119 TTAGTACTCCGTGGTGTCACTGCATCTGCATGTGATCACGGAGTGCGGAC 5168

  scaffold111|s     145330 TAATTTTAAGTCTAATCGTGTTTTTAGGTCTAAAAATAGACTACACACAT 145379
                                                                             
  scaffold60|si       5169 TAATTTTAAGTCTAATCGTGTTTTTAGGTCTAAAAATAGACTACACACAT 5218

  scaffold111|s     145380 ACTGCTCTTTCGG--AAAAAATAAACCGAGGCATTTATGTTTATTGCCTC 145427
                            i           --                                   
  scaffold60|si       5219 ATTGCTCTTTCGGAAAAAAAATAAACCGAGGCATTTATGTTTATTGCCTC 5268

  scaffold111|s     145428 CTCATTTTTAATGAGGGGCTGCTACTACCTAATAGGCACGTAAGCATTCG 145477
                                   v                                         
  scaffold60|si       5269 CTCATTTTAAATGAGGGGCTGCTACTACCTAATAGGCACGTAAGCATTCG 5318

  scaffold111|s     145478 TGCCACAAGTGCGTATGATACGTCACAAGTGGTC--TTTTTACGGCAAGT 145525
                                                             --      i       
  scaffold60|si       5319 TGCCACAAGTGCGTATGATACGTCACAAGTGGTCATTTTTTATGGCAAGT 5368

  scaffold111|s     145526 GCACTTAGTGCTACATGCGCACTCTGCTAACAAAAGCGGAGTATACCCGC 145575
                                                     iv                      
  scaffold60|si       5369 GCACTTAGTGCTACATGCGCACTCTGTGAACAAAAGCGGAGTATACCCGC 5418

  scaffold111|s     145576 GTCAAGTGGGATCTAGTCCTCACTGACATTCAGGGCAATTGTTCTTGGCT 145625
                                                              i       i      
  scaffold60|si       5419 GTCAAGTGGGATCTAGTCCTCACTGACATTCAGGGTAATTGTTTTTGGCT 5468

  scaffold111|s     145626 ACGTGTTT-AAAAAACACGTGCCGGCCTGTGAGTGAACTCACTTCAACTG 145674
                                   -                                         
  scaffold60|si       5469 ACGTGTTTAAAAAAACACGTGCCGGCCTGTGAGTGAACTCACTTCAACTG 5518

  scaffold111|s     145675 GCTGAGTACGTGACTTGGGGCTCAGCTGTGGCTGTTGCTACTCTTGGGGT 145724
                                          i                 i                
  scaffold60|si       5519 GCTGAGTACGTGACTCGGGGCTCAGCTGTGGCTATTGCTACTCTTGGGGT 5568

  scaffold111|s     145725 CAGGCAGCACAAGTTGCGCCACGTGTAACACACCAAGTGTATTGGACGGC 145774
                                                                       vi    
  scaffold60|si       5569 CAGGCAGCACAAGTTGCGCCACGTGTAACACACCAAGTGTATTGTGCGGC 5618

  scaffold111|s     145775 TTCGAGCAACAAGGGACGACGGACAGACGAACCTACCATGGTCAACCACC 145824
                           -i          -                                    i
  scaffold60|si       5619 -CCGAGCAACAA-GGACGACGGACAGACGAACCTACCATGGTCAACCACT 5666

  scaffold111|s     145825 GACAACAGCTGATGGATGATGGATGGTGGAACGACGGACAGACGATCCGA 145874
                                                                             
  scaffold60|si       5667 GACAACAGCTGATGGATGATGGATGGTGGAACGACGGACAGACGATCCGA 5716

  scaffold111|s     145875 TCTGGTTGCGCGAAGGCTATCAATTGATAGTGACCTAAGCCGTTTTGCTG 145924
                                                                             
  scaffold60|si       5717 TCTGGTTGCGCGAAGGCTATCAATTGATAGTGACCTAAGCCGTTTTGCTG 5766

  scaffold111|s     145925 TAGTTGTTA-CTATGTAGTAAACGGGTAGATACATGTTGTTGAAAGATTT 145973
                                - i -                                        
  scaffold60|si       5767 TAGTT-TCATCTATGTAGTAAACGGGTAGATACATGTTGTTGAAAGATTT 5815

  scaffold111|s     145974 TAATTATGAGAGTTACACTACTGAAATAGGTATTGCATGGTACACTAGGT 146023
                                                                             
  scaffold60|si       5816 TAATTATGAGAGTTACACTACTGAAATAGGTATTGCATGGTACACTAGGT 5865

  scaffold111|s     146024 AATCCATGCATCACCAAGCACAGGTGATCCTGTTAGAGATTGGAGGTAA- 146072
                           i                                              i -
  scaffold60|si       5866 GATCCATGCATCACCAAGCACAGGTGATCCTGTTAGAGATTGGAGGTGAT 5915

  scaffold111|s     146073 TTTAGGGCAGTTCCATGACTGCTCCTTTTCTCTCAACTGCCAACAGGAAC 146122
                                  v                                          
  scaffold60|si       5916 TTTAGGGGAGTTCCATGACTGCTCCTTTTCTCTCAACTGCCAACAGGAAC 5965

  scaffold111|s     146123 TGTCCCATGAGAAGGTTTCTGAGAAAGAAATCCTCTCTTGGATATTTTGG 146172
                                                                            v
  scaffold60|si       5966 TGTCCCATGAGAAGGTTTCTGAGAAAGAAATCCTCTCTTGGATATTTTGT 6015

  scaffold111|s     146173 CGAAGAAACACCCATAATACATATGGGTGTTTCTCAAGAAAGAAATTGTC 146222
                            v          i v   ii                    --        
  scaffold60|si       6016 CTAAGAAACACCTAGAATGTATATGGGTGTTTCTCAAGAA--AAATTGTC 6063

  scaffold111|s     146223 TTTTGAATATTGTTTCTCAGAAACAATATCTTATGACTATTGTACTTCCT 146272
                                                                             
  scaffold60|si       6064 TTTTGAATATTGTTTCTCAGAAACAATATCTTATGACTATTGTACTTCCT 6113

  scaffold111|s     146273 TTGTGTTACACAAAGGGGAGAGGACCATTGGAGGTTCCACCTGGAACCTC 146322
                                            i                                
  scaffold60|si       6114 TTGTGTTACACAAAGGGAAGAGGACCATTGGAGGTTCCACCTGGAACCTC 6163

  scaffold111|s     146323 TTTGGGTTTACCAGTTAAGGTAGATAATTGGCCTATGTCA 146362
                                                                   
  scaffold60|si       6164 TTTGGGTTTACCAGTTAAGGTAGATAATTGGCCTATGTCA 6203

Matrix = 20p41g.matrix
Kimura (with divCpGMod) = 2.41
Transitions / transversions = 1.16 (85/73)
Gap_init rate = 0.01 (51 / 6219), avg. gap size = 1.12 (57 / 51)


951 21.07 2.03 1.62 scaffold111|size321812 146395 146640 (174519) C scaffold80|size783030_(dbseq-nr_43)_[77196,83530]#LTR/Gypsy (5909) 426 180 m_b2111s001i67 8743

  scaffold111|s     146395 TATGGTTTGTGACCTAAGACTTCTAAAGGTAAAAACATTAAATAA-TATT 146443
                              i v v          v v i ii  i      i i      v-    
C scaffold80|si        426 TATAGATAGTGACCTAAGCCGTTTGGAGATAAAAATACTAAATACCTATT 377

  scaffold111|s     146444 GTTGTAGATAA-TATGGGGTACAACTTTTGATGTTGGTAAATTGTGAGCA 146492
                           i -        -vi  ivi  v  i v      vvi             -
C scaffold80|si        376 AT-GTAGATAAAGGTGATATAGAATTGTTGATGAAAGTAAATTGTGAGC- 329

  scaffold111|s     146493 ATTATAGCTTATTGATTACAATGAACAAATGAGGATGGAAGGGCAATGCA 146542
                           -    v i    vi                 v                  
C scaffold80|si        328 -TTATTGTTTATGAATTACAATGAACAAATGTGGATGGAAGGGCAATGCA 280

  scaffold111|s     146543 TTCCGTTTCATCCTAAAGAAGTAACAA-ATGGATTTGTATAGG-TTCTAC 146590
                           v   v            iiv v     -i  iv     i    -      
C scaffold80|si        279 ATCCCTTTCATCCTAAAAGCGAAACAATGTGATTTTGTGTAGGTTTCTAC 230

  scaffold111|s     146591 ACAGTCCTGCTATGTTTGTACCCTTCTCTTCGGCAGATTCTCT-ACAGGG 146639
                             vivi   v       v            i i-i i vi   -      
C scaffold80|si        229 ACCAATCTGGTATGTTTCTACCCTTCTCTTTGA-GGGTGTTCTGACAGGG 181

  scaffold111|s     146640 G 146640
                            
C scaffold80|si        180 G 180

Matrix = 20p41g.matrix
Kimura (with divCpGMod) = 24.98
Transitions / transversions = 1.12 (27/24)
Gap_init rate = 0.04 (9 / 245), avg. gap size = 1.00 (9 / 9)

877 22.34 8.66 6.43 scaffold111|size321812 146404 146738 (174421) C scaffold171|size496807_(dbseq-nr_295)_[215868,222163]#LTR/Gypsy (0) 6296 5955 m_b2111s001i68 8743

  scaffold111|s     146404 TGACCTAAGACTTCTAAAGGTAAAAA-CATTAAATAATATTGTTGTAGAT 146452
                                    v v i ii         -i i      vi v v i      
C scaffold171|s       6296 TGACCTAAGCCGTTTGGAGGTAAAAAATACTAAATACCAATTTCGTAGAT 6247

  scaffold111|s     146453 AATATGGGGTACAACTTT--TGATGTTGGTAAATTGTGAGCAATTATAGC 146500
                             - v v v  i iv   --     v      v        --    vii
C scaffold171|s       6246 AA-AGGTGTTATAGATTTGTTGATGATGGTAATTTGTGAGC--TTATCAT 6200

  scaffold111|s     146501 TTATTGATTACAATGAACAAATGAGGATGGAAGGGCAATGCATTCCGTTT 146550
                              v  v      v                i v v    i  --------
C scaffold171|s       6199 TTAGTGTTTACAAAGAACAAATGAGGATGGGATGTCAATACA-------- 6158

  scaffold111|s     146551 CATCCTAAAGAAGTAACAAATGGATTTGTATAGG-TTCTACACAGTCCTG 146599
                           -    i  v   i   i--   iv i   i    -           i   
C scaffold171|s       6157 -ATCCCAACGAAATAAT--ATGATTCTGTGTAGGTTTCTACACAGTTCTG 6111

  scaffold111|s     146600 CTATGTTTGTACCCTTCTCTTCGGCA-----GATTCTCT-ACAGGGGTGT 146643
                           v       ii    -------v  v -----   vi   -   - vi   
C scaffold171|s       6110 GTATGTTTACACCC-------AGGGAACATGGATGTTCTGACA-GCATGT 6069

  scaffold111|s     146644 TCTCCTGTTGCATATACCCAAAGTTCTAGATC---------TTAG----T 146680
                             i ii  i     v i  i   v v i  i ---------    ---- 
C scaffold171|s       6068 TCCCTCGTCGCATAGATCCGAAGATATGGACCTTCAACCTGTTAGGACCT 6019

  scaffold111|s     146681 C------CTTGGGAGCTTAGGATGATTCCTTACTTGGGAGTTTTTTATTT 146724
                            ------        v i        i                 iv v  
C scaffold171|s       6018 CTCACCACTTGGGAGGTCAGGATGATCCCTTACTTGGGAGTTTTCGAATT 5969

  scaffold111|s     146725 GGTATCTATGGGTA 146738
                           i  viv   v    
C scaffold171|s       5968 AGTCCATATTGGTA 5955

Matrix = 20p41g.matrix
Kimura (with divCpGMod) = 24.70
Transitions / transversions = 1.12 (37/33)
Gap_init rate = 0.09 (30 / 334), avg. gap size = 1.70 (51 / 30)

2970 23.94 9.08 3.35 scaffold111|size321812 146522 147567 (173592) C scaffold268|size245569_(dbseq-nr_108)_[63860,70236]#LTR/Gypsy (104) 6273 5170 m_b2111s001i69 8743

  scaffold111|s     146522 TGAGGATGGAAGGGCAATGCA-TTCCGTTTCA-TCCTAAAGAAGTAACAA 146569
                                      i    i  v -i v iv i  -   v  v  v ---   
C scaffold268|s       6273 TGAGGATGGAAAGGCAGTGGAACTGCAATCCAGTCCAAACGATG---CAA 6227

  scaffold111|s     146570 ATGGAT-TTGTATAGG-TTCTACACAGTCCTGCTATGTTTGTACCCTTCT 146617
                            i i i-    i   i-         i v-  v     i i         
C scaffold268|s       6226 ACGAACATTGTGTAGACTTCTACACAATA-TGGTATGTCTATACCCTTCT 6178

  scaffold111|s     146618 --------CTTCGGCAGATTCTCTACAGGGGTGTTCTCCTGTTGCATATA 146659
                           --------i  ----    ii  i v i i   i    i i  vvivi -
C scaffold268|s       6177 GAAAGATGTTT----AGATCTTCCAAAAGAGTGCTCTCTTATTTGGGGT- 6133

  scaffold111|s     146660 CCCAAAGTTCTAGATCTT----AGTCC------TTGGGAGCTTAGGATGA 146699
                           i ii  v   i -- v  ----     ------ i     v --   i--
C scaffold268|s       6132 TCTGAACTTCCA--TGTTGGGGAGTCCATGCCGTCGGGAGGT--GGAC-- 6089

  scaffold111|s     146700 TTCCTTACTTGGGA----------GTTT---TTTA--TTTGGTATCTATG 146734
                            ii i        i---------- i i---    --   v   i i v 
C scaffold268|s       6088 TCTCCTACTTGGGGTCCTGAGAATGCTCCTATTTAGGTTTTGTACCCAGG 6039

  scaffold111|s     146735 GGTA--------------TCTTGGCCTATGTCACTAATTCCC-------- 146762
                               --------------                 viii   --------
C scaffold268|s       6038 GGTACAAAAAAGGCTGATTCTTGGCCTATGTCACTCGCCCCCACGAATGG 5989

  scaffold111|s     146763 ----TCA-----AAGGAA---AAAACCTTCATG-----AGGTAAAAAATC 146795
                           ----   -----      ---       vvi  -----    i     --
C scaffold268|s       5988 AGTATCAGGTAAAAGGAACCAAAAACCTAAGTGTTTTTAGGTGAAAAA-- 5941

  scaffold111|s     146796 ATCCATATCTATTTTGTAACTAGTA-CAACAAACTGAAAAGTCTGTCA-- 146842
                             vvi -   --iv  vi v  ii -i   i    i  i   i   i --
C scaffold268|s       5940 ATGGGT-TCT--CATGAGAGTAACAATAACGAACTAAAGAGTTTGTTAAA 5894

  scaffold111|s     146843 C-TGTGAATTAACACGTAGGTGCTTACGTAGGAGAGGGAGATAGTACAT- 146890
                            -    ---     -   i   -  iiv - i         --  v i -
C scaffold268|s       5893 CATGTG---TAACA-GTAAGTG-TTGTTT-GAAGAGGGAGA--GTCCGTT 5852

  scaffold111|s     146891 ----------AAAATTGATATTTATAACTGTTC-AAGTCTGATTGTTAAG 146929
                           ----------i   i   i v v vv  v   i-    i  i       i
C scaffold268|s       5851 TTGTCGTTTTGAAACTGACAGTAAATACGGTTTTAAGTTTGGTTGTTAAA 5802

  scaffold111|s     146930 AAATGTCGTGACTCTCCTGATGTTTAATCGCACTGATTTGTTTCTTTCTG 146979
                              v vi  i     i vv  i  i i  viv        v   vivi  
C scaffold268|s       5801 AAAAGATGTAACTCTTCGTATATTCAGTCTTTCTGATTTGGTTCGCGTTG 5752

  scaffold111|s     146980 AACCCTAATTGTCCCATTTGTATGAATTGTTGTGATAGTCCATGGATCAC 147029
                             i   i  v  v             i  v            v       
C scaffold268|s       5751 AATCCTGATGGTGCCATTTGTATGAACTGATGTGATAGTCCAAGGATCAC 5702

  scaffold111|s     147030 TTTCATA-CAACTTTCTGATTTACAGAGGATGCCATCTGTTCTAAGAAGT 147078
                                  - v      vvv   i i   v  i      v           
C scaffold268|s       5701 TTTCATATCTACTTTCACCTTTGCGGAGTATACCATCTTTTCTAAGAAGT 5652

  scaffold111|s     147079 ACTTGATCACCAACTTTGTAATCCCAATCGCAGTGTGAGATATTTTCCCA 147128
                                               i        i i i     v       i i
C scaffold268|s       5651 ACTTGATCACCAACTTTGTAGTCCCAATCACGGCGTGAGCTATTTTCTCG 5602

  scaffold111|s     147129 CTTCATGTTGAGTTCAGTTTGGTGCCGCCTGTGCTCTCTAATTTTAGTCC 147178
                           i iii    vv v  v        ii    i ii    i       v   
C scaffold268|s       5601 TTCTGTGTTTTGGTCTGTTTGGTGTTGCCTATATTCTCCAATTTTATTCC 5552

  scaffold111|s     147179 AGTCAGCGAGGAAGGGGATGTCAAACAACATGTCCCAATCAAATAATGCT 147228
                               i  v              i             ivi    v vv   
C scaffold268|s       5551 AGTCGGCCAGGAAGGGGATGTCGAACAACATGTCCCGTCCAAAGATGGCT 5502

  scaffold111|s     147229 GCAACTGTGGGGAGACTATTTCAGTACTGTACGGTAAGTTGAGGAAAAGG 147278
                              v --       i --   i        ii    v      vi  v  
C scaffold268|s       5501 GCACC--TGGGGAGGC--TTTTAGTACTGTGTGGTATGTTGAGCGAATGG 5456

  scaffold111|s     147279 CTCATGCTGCATTTGTTAGGAACACATCTATGTCACTCACAACTACTGCG 147328
                            i  v  vi i  i  i v    vii     i  i  iiivv      vi
C scaffold268|s       5455 CCCAAGCGACGTTCGTCACGAACTTGTCTATATCGCTTGTCTCTACTGAA 5406

  scaffold111|s     147329 TTGGCAGTGTCTTATTCAGTAGTGTGGAGCATTGATGTAATTACTTGATG 147378
                           vv   vi     vv     iv  - v      v    vv  i  i     
C scaffold268|s       5405 GGGGCCATGTCTATTTCAGCTGT-TCGAGCATAGATGATATCACCTGATG 5357

  scaffold111|s     147379 CTGCCTTTACAGTATTGCATTTGCTTAATTGTGGGTTCTTGACACTGGTT 147428
                            vvi v  vi  v        i  ----      i              v
C scaffold268|s       5356 CACTCGTTCTAGAATTGCATTCGC----TTGTGGATTCTTGACACTGGTA 5311

  scaffold111|s     147429 TGGTAATGCTTGATCCCATATAATTCACCAAGGGCTTTGAAGTGAAATTT 147478
                           v v v iv v           i v    vv                i   
C scaffold268|s       5310 GGCTTACTCGTGATCCCATATGAGTCACATAGGGCTTTGAAGTGAAGTTT 5261

  scaffold111|s     147479 GAATTCACTTCCATTGTTATAAATTATTTTTTGGCAATGGGGATAACGGC 147528
                                 i          i         v v   i   i v     v vi 
C scaffold268|s       5260 GAATTCGCTTCCATTGTCATAAATTATGTATTGACAACGTGGATACCTAC 5211

  scaffold111|s     147529 TAAACCAGATCTTATTCACTACGTTACTTATCATT--TGAT 147567
                                   i    i       v   i  v      --    
C scaffold268|s       5210 TAAACCAGGTCTTGTTCACTAAGTTGCTGATCATTGCTGAT 5170

Matrix = 20p41g.matrix
Kimura (with divCpGMod) = 26.62
Transitions / transversions = 1.33 (138/104)
Gap_init rate = 0.06 (61 / 1045), avg. gap size = 2.16 (132 / 61)

4114 17.48 1.00 3.20 scaffold111|size321812 146766 147563 (173596) C scaffold706|size52967_(dbseq-nr_370)_[10280,16621]#LTR/Gypsy (452) 5890 5110 m_b2111s001i70 8743

  scaffold111|s     146766 AAGGAAAAAACCTTCATGAGGTAAAAAA---TCATCCATATCTATTTTGT 146812
                            i           --i   i v      --- v i    i   v   ---
C scaffold706|s       5890 AGGGAAAAAACCT--GTGAAGGAAAAAAATTTAACCCATGTCTCTTT--- 5846

  scaffold111|s     146813 AACTAGTACAACAAACTGAAAAGTCTGTCACTGTGAATTAACACGTAGGT 146862
                           -----i i  -      i  i       vviv  iv v   vi    i  
C scaffold706|s       5845 -----ATGCA-CAAACTAAAGAGTCTGTGTTGGTATAATAAAGCGTAAGT 5802

  scaffold111|s     146863 GCTTACGTA---GGAGAGGGAGATAGTACATAAAATTGATATTTATAACT 146909
                            i ---   --- i          iii   v    ii-- ii   vv iv
C scaffold706|s       5801 GTT---GTATTTGAAGAGGGAGATGACACAAAAAACC--TGCTTAATATG 5757

  scaffold111|s     146910 GTTCAAGTCTGATTGTTAAGAAATGTCGTGACTCTCCTGATGTTTAATCG 146959
                              i   v   v v     i   v  -        i              
C scaffold706|s       5756 GTTTAAGGCTGCTGGTTAAAAAAGGT-GTGACTCTTCTGATGTTTAATCG 5708

  scaffold111|s     146960 CACTGATTT-GTTTCTTTCTGAACCCTAATTGTCCCATTTGTATGAATTG 147008
                           iv v     -  vi vivi        i  v        i        v 
C scaffold706|s       5707 TTCAGATTTTGTACCGCGTTGAACCCTGATAGTCCCATTCGTATGAATAG 5658

  scaffold111|s     147009 TTGTGATAGTCCATGGATCACTTTCATAC-AACTTTCTGATTTACAGAGG 147057
                                        v               -i   i        i i    
C scaffold706|s       5657 TTGTGATAGTCCAAGGATCACTTTCATACCGACTCTCTGATTTGCGGAGG 5608

  scaffold111|s     147058 ATGCCATCTGTTCTAAGAAGTACTTGATCACCAACTTTGTAATCCCAATC 147107
                             i      v                           v            
C scaffold706|s       5607 ATACCATCTTTTCTAAGAAGTACTTGATCACCAACTTGGTAATCCCAATC 5558

  scaffold111|s     147108 GCAGTGTGAGATATTTTCCCACTTCATGTTGAGTTCAGTTTGGTGCCGCC 147157
                           i i i     vv        i v  i       v         i  i   
C scaffold706|s       5557 ACGGCGTGAGCGATTTTCCCGCATCGTGTTGAGGTCAGTTTGGCGCTGCC 5508

  scaffold111|s     147158 TGTGCTCTCTAATTTTAGTCCAGTCAGCGAGGAAGGGGATGTCAAACAAC 147207
                            i  i    i       v          i        v i   i      
C scaffold706|s       5507 TATGTTCTCCAATTTTATTCCAGTCAGCAAGGAAGGGCACGTCGAACAAC 5458

  scaffold111|s     147208 ATGTCCCAATCAAATAATGCTGCAACTGTGGGGAGACTATTTCAGTACTG 147257
                                  v i    v v      vv --       i --   v       
C scaffold706|s       5457 ATGTCCCTACCAAAGATTGCTGCTCC--TGGGGAGGC--TTTAAGTACTG 5412

  scaffold111|s     147258 TACGGTAAGTTGAGGAAAAGGCTCATGCTGCATTTGTTAGGAACACATCT 147307
                             i           vi  v   i        i            i     
C scaffold706|s       5411 TATGGTAAGTTGAGCGAATGGCCCATGCTGCGTTTGTTAGGAACGCATCT 5362

  scaffold111|s     147308 ATGTCACTCACAACTACTGCGTTGGCAGTGTCTTATTCAGTAGTGTGGAG 147357
                                   vi         ii     vi     vi          i    
C scaffold706|s       5361 ATGTCACTGGCAACTACTGTATTGGCCATGTCTAGTTCAGTAGTGCGGAG 5312

  scaffold111|s     147358 CATTGATGTAATTACTTGATGCTGCCTTTACAGTATTGCATTTGCTTAAT 147407
                                 v        i      vv  vi v            i  ---- 
C scaffold706|s       5311 CATTGAGGTAATTACCTGATGCACCCGCTCCAGTATTGCATTCGC----T 5266

  scaffold111|s     147408 TGTGGGTTCTTGACACTGGTTTGGTAATGCTTGATCCCATATAATTCACC 147457
                                                v v v i              i      v
C scaffold706|s       5265 TGTGGGTTCTTGACACTGGTTGGCTTACGCTTGATCCCATATGATTCACA 5216

  scaffold111|s     147458 AAGGGCTTTGAAGTGAAATTTGAATTCACTTCCATTGTTATAAATTATTT 147507
                                   i        i   i     i          i      v  v 
C scaffold706|s       5215 AAGGGCTTCGAAGTGAAGTTTAAATTCGCTTCCATTGTCATAAATGATGT 5166

  scaffold111|s     147508 TTTGGCAATGGGGATAACGGCTAAACCAGATCTTATTCACTACGTTACTT 147557
                           v   i   v v                  i            vi      
C scaffold706|s       5165 ATTGACAAAGTGGATAACGGCTAAACCAGGTCTTATTCACTAAATTACTT 5116

  scaffold111|s     147558 ATCATT 147563
                                 
C scaffold706|s       5115 ATCATT 5110

Matrix = 20p41g.matrix
Kimura (with divCpGMod) = 17.13
Transitions / transversions = 1.29 (76/59)
Gap_init rate = 0.04 (29 / 797), avg. gap size = 1.14 (33 / 29)


289 21.05 3.95 0.00 scaffold111|size321812 147584 147659 (173500) C genome_7_10266#DNA (284) 236 158 m_b2111s001i71 8744

  scaffold111|s     147584 GGTACTTTTGGGTGTGGTAACTCCTCCATTCTTGATTAATAATTATC--A 147631
                                 v i i  i i  vv  v      v      v          -- 
C genome_7_1026        236 GGTACTATCGAGTATAGTCCCTACTCCATGCTTGATAAATAATTATCATA 187

  scaffold111|s     147632 GCAAGAA-AAGAGTAGTTCACTGAACCCC 147659
                            v  i  -   vv      v  v      
C genome_7_1026        186 GAAAAAATAAGTTTAGTTCCCTTAACCCC 158

Matrix = 20p41g.matrix
Kimura (with divCpGMod) = 23.10
Transitions / transversions = 0.45 (5/11)
Gap_init rate = 0.03 (2 / 75), avg. gap size = 1.50 (3 / 2)


230 19.05 7.94 0.00 scaffold111|size321812 147768 147830 (173329) rnd-5_family-2623#Unknown 115 182 (176) m_b2111s001i72 8745

  scaffold111|s     147768 ATTTAT-CTA--TACAGGAGGAATTGGTACAAAAGTGCAGGAAAA-TGAC 147813
                                 -   --  iii                 i i  i     -i   
  rnd-5_family-        115 ATTTATTCTACGTATGAGAGGAATTGGTACAAAAATACAAGAAAACCGAC 164

  scaffold111|s     147814 TTCTAAATAGAT-ATAGA 147830
                               vii  ii -     
  rnd-5_family-        165 TTCTCGGTAAGTAATAGA 182

Matrix = 20p41g.matrix
Kimura (with divCpGMod) = 19.21
Transitions / transversions = 11.00 (11/1)
Gap_init rate = 0.06 (4 / 62), avg. gap size = 1.25 (5 / 4)


239 14.34 0.00 6.12 scaffold111|size321812 150742 150793 (170366) C rnd-1_family-241#Unknown (289) 166 118 m_b2111s001i73 8746

  scaffold111|s     150742 ACAAATAATCTGCAATTTCACAAATAATAAACTGTGATTGAGCAAATTAT 150791
                                           ?vi         ---   ii    vi v      
C rnd-1_family-        166 ACAAATAATCTGCAATNGTACAAATAAT---CTGCAATTGTACTAATTAT 120

  scaffold111|s     150792 CC 150793
                             
C rnd-1_family-        119 CC 118

Matrix = 20p41g.matrix
Kimura (with divCpGMod) = 16.35
Transitions / transversions = 1.33 (4/3)
Gap_init rate = 0.06 (3 / 51), avg. gap size = 1.00 (3 / 3)


240 0.93 0.00 0.00 scaffold111|size321812 151122 151337 (169822) (GTTGTCCATT)n#Simple_repeat 1 216 (0) c_b2111s251i0 8747

  scaffold111|s     151122 GTTGTCCATTGTTGTCCATTGTTGTCCATTGTTGCCCATTGTTGCCCATT 151171
                                                             i         i     
  (GTTGTCCATT)n          1 GTTGTCCATTGTTGTCCATTGTTGTCCATTGTTGTCCATTGTTGTCCATT 50

  scaffold111|s     151172 GTTGTCCATTGTTGTCCATTGTTGTCCATTGTTGTCCATTGTTGTCCATT 151221
                                                                             
  (GTTGTCCATT)n         51 GTTGTCCATTGTTGTCCATTGTTGTCCATTGTTGTCCATTGTTGTCCATT 100

  scaffold111|s     151222 GTTGTCCATTGTTGTCCATTGTTGTCCATTGTTGTCCATTGTTGTCCATT 151271
                                                                             
  (GTTGTCCATT)n        101 GTTGTCCATTGTTGTCCATTGTTGTCCATTGTTGTCCATTGTTGTCCATT 150

  scaffold111|s     151272 GTTGTCCATTGTTGTCCATTGTTGTCCATTGTTGTCCATTGTTGTCCATT 151321
                                                                             
  (GTTGTCCATT)n        151 GTTGTCCATTGTTGTCCATTGTTGTCCATTGTTGTCCATTGTTGTCCATT 200

  scaffold111|s     151322 GTTGTCCATTGTTGTC 151337
                                           
  (GTTGTCCATT)n        201 GTTGTCCATTGTTGTC 216

Matrix = Unknown
Transitions / transversions = 1.00 (2/0)
Gap_init rate = 0.00 (0 / 215), avg. gap size = 0.0 (0 / 0)


267 28.25 6.76 1.94 scaffold111|size321812 151674 151821 (169338) rnd-4_family-32#Unknown 1 155 (299) m_b2111s001i74 8748

  scaffold111|s     151674 ACGGGGACCATGCGTCTGCTCAAATTTATTATCAAATGTCCACG----AG 151719
                            i   i v    vv   v v  i       iv    i  ivv  ----v 
  rnd-4_family-          1 ATGGGAAGCATGACTCTTCACAGATTTATTGACAAACGTTGTCGTCATCG 50

  scaffold111|s     151720 CTGTCATTGCTGTTCAATTT--TGACCTAGATTCTACCGTCTTTCTTATC 151767
                           i        iii   v    -- i i         v    v  v    i 
  rnd-4_family-         51 TTGTCATTGTCATTCTATTTCCTAATCTAGATTCTCCCGTGTTGCTTACC 100

  scaffold111|s     151768 TTTCTTGGATTTGGAAG--ATTTTTATTGCACTTGCAATTGTT--TTAGA 151813
                             vi ?  --ii v  v--      vi  iv    -    i  -- vi  
  rnd-4_family-        101 TTGTTNGG--CCGCAACGTATTTTTCCTGTTCTTG-AATTATTACTGGGA 147

  scaffold111|s     151814 GTTCATTT 151821
                              ii   
  rnd-4_family-        148 GTTTGTTT 155

Matrix = 20p41g.matrix
Kimura (with divCpGMod) = 34.25
Transitions / transversions = 1.16 (22/19)
Gap_init rate = 0.05 (7 / 147), avg. gap size = 1.86 (13 / 7)


278 25.96 2.88 0.00 scaffold111|size321812 151885 151988 (169171) C rnd-1_family-224#Unknown (193) 107 1 m_b2111s001i75 8749

  scaffold111|s     151885 TTTTGTGTAAAGGA--GCAAATTGGCATCAATTTCTATCTTAAGATATGA 151932
                              ?v  v      -- i vv     i     ? v  v    vi  v  i
C rnd-1_family-        107 TTTNCTGAAAAGGATAGTACTTTGGCGTCAATNTATAACTTATAATCTGG 58

  scaffold111|s     151933 TAATTTTTGTGACCATTTTAAGAATGTGACCAATTGTGACCACAAAAAT- 151981
                              v  ivv         iii   vv       v?v      v   v  -
C rnd-1_family-         57 TAAATTCACTGACCATTTCGGGAAACTGACCAAANCTGACCAAAAATATC 8

  scaffold111|s     151982 GTAAGCC 151988
                            i  i  
C rnd-1_family-          7 GCAAACC 1

Matrix = 20p41g.matrix
Kimura (with divCpGMod) = 30.19
Transitions / transversions = 0.59 (10/17)
Gap_init rate = 0.02 (2 / 103), avg. gap size = 1.50 (3 / 2)


327 18.38 5.49 4.35 scaffold111|size321812 152751 152841 (168318) scaffold9|size952703_(dbseq-nr_94)_[505032,511221]#LTR 5744 5835 (355) m_b2111s001i76 8750

  scaffold111|s     152751 CATTGGA-AGTGACCTAAGCC---AATAGTTAGGACAAAATTATTAAGT- 152795
                              v   -             --- i    i ii v v    i-  i  -
  scaffold9|siz       5744 CATAGGATAGTGACCTAAGCCGGAAGTAGTCAAAAAATAATTG-TAGGTA 5792

  scaffold111|s     152796 AGGAGATAGAAAGAAATTGAATTCCAGTTGATTGGAGATTATTTTT 152841
                            i  ii      i ii ---i                         
  scaffold9|siz       5793 AAGAAGTAGAAAAAGGT---GTTCCAGTTGATTGGAGATTATTTTT 5835

Matrix = 20p41g.matrix
Kimura (with divCpGMod) = 22.06
Transitions / transversions = 4.33 (13/3)
Gap_init rate = 0.08 (7 / 90), avg. gap size = 1.29 (9 / 7)


270 16.47 7.22 6.12 scaffold111|size321812 152758 152854 (168305) C scaffold61|size850897_(dbseq-nr_469)_[557107,562633]#LTR/Gypsy (5048) 479 382 m_b2111s001i77 8751

  scaffold111|s     152758 AGTGACCTAAGCC---AATAGTTAGGACAAAATTAT--TAAGTAG-GAGA 152801
                                        --- i    i--  -   i v  --  i   i-  ii
C scaffold61|si        479 AGTGACCTAAGCCGGAAGTAGTC--GA-AAAGTAATCGTAGGTAAAGAAG 433

  scaffold111|s     152802 TAGAAAGAAATTGAATTCCAGTTGATTGGAGATTATTTTT-TAATAGATT 152850
                                 i  i ---i                         - i vvv   
C scaffold61|si        432 TAGAAAAAAGT---GTTCCAGTTGATTGGAGATTATTTTTATGAGCTATT 386

  scaffold111|s     152851 AAAA 152854
                               
C scaffold61|si        385 AAAA 382

Matrix = 20p41g.matrix
Kimura (with divCpGMod) = 17.76
Transitions / transversions = 2.75 (11/4)
Gap_init rate = 0.10 (10 / 96), avg. gap size = 1.30 (13 / 10)


697 5.95 0.00 0.00 scaffold111|size321812 152876 152959 (168200) rnd-1_family-1051#Unknown 1 84 (0) m_b2111s001i78 8752

  scaffold111|s     152876 CATGATAATCATCCGCTAGAAGGGATGTAGTAACATACCATGTTATCTTG 152925
                                         i   v                i              
  rnd-1_family-          1 CATGATAATCATCCACTACAAGGGATGTAGTAACACACCATGTTATCTTG 50

  scaffold111|s     152926 GTCATGCGAAATAACTTGGTCTTGCAAGCTAACT 152959
                                  v i                        
  rnd-1_family-         51 GTCATGCCAGATAACTTGGTCTTGCAAGCTAACT 84

Matrix = 20p41g.matrix
Kimura (with divCpGMod) = 6.22
Transitions / transversions = 1.50 (3/2)
Gap_init rate = 0.00 (0 / 83), avg. gap size = 0.0 (0 / 0)


1054 13.29 0.00 0.00 scaffold111|size321812 152985 153142 (168017) C rnd-1_family-1023#Unknown (0) 158 1 m_b2111s001i79 8753

  scaffold111|s     152985 GGTTTTTTCCAGACATCTTGGTCTTGCCAGACATCTTGGTCTTGGACTCT 153034
                              i          v                                ii 
C rnd-1_family-        158 GGTCTTTTCCAGACCTCTTGGTCTTGCCAGACATCTTGGTCTTGGACCTT 109

  scaffold111|s     153035 GGAGGGTCTTTGATATTCGGGACAATGTTTCTAAAGGTATCTCTGGGATA 153084
                           v iiv     i      i                          v     
C rnd-1_family-        108 TGGATGTCTTCGATATTTGGGACAATGTTTCTAAAGGTATCTCTTGGATA 59

  scaffold111|s     153085 CCTTCGAATTGTTAGAGCAATGAGATTTCCTTGAGTGGTGAATCTTTGGC 153134
                                     v           i iv    ?    ?        i i   
C rnd-1_family-         58 CCTTCGAATTTTTAGAGCAATGGGGATTCCNTGAGNGGTGAATCCTCGGC 9

  scaffold111|s     153135 CTACCTCA 153142
                           ii iv   
C rnd-1_family-          8 TCATGTCA 1

Matrix = 20p41g.matrix
Kimura (with divCpGMod) = 13.59
Transitions / transversions = 2.00 (14/7)
Gap_init rate = 0.00 (0 / 157), avg. gap size = 0.0 (0 / 0)


840 10.32 19.35 0.00 scaffold111|size321812 154808 154962 (166197) C rnd-1_family-555#Unknown (0) 185 1 m_b2111s001i80 8754

  scaffold111|s     154808 AAGCCAACCATCTATAGCCAAGAATAGCATATATTTGAATTGCTTTTATT 154857
                            i     vi     ii            i ?     v  v i?  i    
C rnd-1_family-        185 AGGCCAAGTATCTACGGCCAAGAATAGCGTNTATTTTAAGTANTTCTATT 136

  scaffold111|s     154858 TACTT-AAAATATGAACGCAAATACTTCCCTTTTCTTACAAAGGA----- 154901
                                -       i   v         i      v          -----
C rnd-1_family-        135 TACTTAAAAATATAAACTCAAATACTTTCCTTTTGTTACAAAGGAGAAGT 86

  scaffold111|s     154902 ------------------------TCCCACACAGGAATTCATATGTGATC 154927
                           ------------------------                  ?   ?   
C rnd-1_family-         85 ACACAAAGATACAGAACAAAAGATTCCCACACAGGAATTCATNTGTNATC 36

  scaffold111|s     154928 AAATAAAACACAGGATCTAGTATGCGTGATGTCAG 154962
                                   i                ? v       
C rnd-1_family-         35 AAATAAAATACAGGATCTAGTATGCNTTATGTCAG 1

Matrix = 20p41g.matrix
Kimura (with divCpGMod) = 10.09
Transitions / transversions = 1.67 (10/6)
Gap_init rate = 0.02 (3 / 154), avg. gap size = 10.00 (30 / 3)


413 18.05 14.84 7.97 scaffold111|size321812 154862 155144 (166015) rnd-1_family-537#Unknown 1 301 (0) m_b2111s001i81 8755

  scaffold111|s     154862 TAAAATATGAACG-CAAATACTTCCCTTTTCTTACAAAGGA----TCCCA 154906
                                   -   i-         i      v          ---- --- 
  rnd-1_family-          1 TAAAATAT-AACATCAAATACTTTCCTTTTGTTACAAAGGAGAAGT---A 46

  scaffold111|s     154907 CACAGGAATTC---ATATGTGA----TCAAATAAAACACAGGATCTAGTA 154949
                               i v  ii---  v -   ----     ---i i   i    i iv 
  rnd-1_family-         47 CACAAGTATCTTGAATCT-TGAAGGCTCAAA---GATACAAGATCCAAAA 92

  scaffold111|s     154950 TGCGTGATGTCAGACATAATGACATACCA-ATTTATGTAGGATTCTACAC 154998
                            i ----iii  --    v  ---     - vv   ii  i  -      
  rnd-1_family-         93 TAC----CACCA--CATACTG---TACCAGAGGTATACAGAAT-CTACAC 132

  scaffold111|s     154999 AGCTTCATGTCA-------ACTACATG--ATGAT-------GCATGAT-T 155031
                           -  --  v    -------        -- vi  -------     v - 
  rnd-1_family-        133 -GC--CAGGTCAGCAAAGAACTACATGCCAGAATTCTGCTGGCATGTTCT 179

  scaffold111|s     155032 AT-TGATTGT-CATCAATA-----ATCACTTTCAGGATAGTT----TAAT 155070
                            i-  v    - vi   v ----- i  i      --    v----    
  rnd-1_family-        180 ACATGCTTGTGCTCCAAGAGCAGCACCATTTTCAG--TAGTAGAAATAAT 227

  scaffold111|s     155071 GCTCATAATTTCACTTTTATGATCTACAACACATCTACACATGTACTTTC 155120
                           -             i  vv     i               i    i    
  rnd-1_family-        228 -CTCATAATTTCACCTTACTGATCCACAACACATCTACACGTGTATTTTC 276

  scaffold111|s     155121 AGTCTTAACCA-TTTTGTAAGTTTT 155144
                           vii  v     -    v        
  rnd-1_family-        277 TACCTAAACCATTTTTCTAAGTTTT 301

Matrix = 20p41g.matrix
Kimura (with divCpGMod) = 20.57
Transitions / transversions = 1.47 (28/19)
Gap_init rate = 0.13 (38 / 282), avg. gap size = 1.74 (66 / 38)


639 15.76 0.69 8.15 scaffold111|size321812 155761 155905 (165254) scaffold268|size245569_(dbseq-nr_108)_[63860,70236]#LTR/Gypsy 5996 6130 (247) m_b2111s001i82 8756

  scaffold111|s     155761 TGGAAAAGAGTGACATAGGCCAAGAATCAGCCCATTTTTGTACCCATTGG 155810
                              iiiv                         i-           v v  
  scaffold268|s       5996 TGGGGGCGAGTGACATAGGCCAAGAATCAGCCT-TTTTTGTACCCCTGGG 6044

  scaffold111|s     155811 TACAAAATACAAAAAGGAGCATTCTCAGGACTCCCCAGGCGGGA-AGTCC 155859
                                  ivi   v                --     i ii   -     
  scaffold268|s       6045 TACAAAACCTAAATAGGAGCATTCTCAGGA--CCCCAAGTAGGAGAGTCC 6092

  scaffold111|s     155860 ACTGCCCCGGATCCAAAAGGCAAGGACTCCCCAACATTGGAGTCCA 155905
                             iv   --  i------    v              v i   i  
  scaffold268|s       6093 ACCTCCC--GAC------GGCATGGACTCCCCAACATGGAAGTTCA 6130

Matrix = 20p41g.matrix
Kimura (with divCpGMod) = 16.92
Transitions / transversions = 1.62 (13/8)
Gap_init rate = 0.08 (12 / 144), avg. gap size = 1.00 (12 / 12)


265 13.73 0.00 1.96 scaffold111|size321812 155861 155912 (165247) rnd-1_family-928#Unknown 1 51 (36) m_b2111s001i83 8757

  scaffold111|s     155861 CTGCCCCGGATCCAAAAGGCAAGGACTCCCCAACATTGGAGTCCACCGCC 155910
                            i    i  -          v           v  iv         i   
  rnd-1_family-          1 CCGCCCTGG-TCCAAAAGGCTAGGACTCCCCACCACAGGAGTCCACTGCC 49

  scaffold111|s     155911 CT 155912
                             
  rnd-1_family-         50 CT 51

Matrix = 20p41g.matrix
Kimura (with divCpGMod) = 13.08
Transitions / transversions = 1.33 (4/3)
Gap_init rate = 0.02 (1 / 51), avg. gap size = 1.00 (1 / 1)


400 3.85 0.00 0.00 scaffold111|size321812 155906 155957 (165202) rnd-1_family-928#Unknown 1 52 (35) m_b2111s001i84 8757

  scaffold111|s     155906 CCGCCCTGGTCCAAAATGCTAGGACTCCCCACCACAGGAGTCAACTGCCC 155955
                                           v                         v       
  rnd-1_family-          1 CCGCCCTGGTCCAAAAGGCTAGGACTCCCCACCACAGGAGTCCACTGCCC 50

  scaffold111|s     155956 TA 155957
                             
  rnd-1_family-         51 TA 52

Matrix = 20p41g.matrix
Kimura (with divCpGMod) = 3.96
Transitions / transversions = 0.00 (0/2)
Gap_init rate = 0.00 (0 / 51), avg. gap size = 0.0 (0 / 0)


843 5.00 0.00 0.00 scaffold111|size321812 155957 156056 (165103) rnd-1_family-41#RC/Helitron 1867 1966 (2771) m_b2111s001i85 8758

  scaffold111|s     155957 ACAGAGGTTCAATTCCAACGCTGCAAGGAGTTGCTGATCGTATTTCAAGA 156006
                                              iv              i              
  rnd-1_family-       1867 ACAGAGGTTCAATTCCAACAATGCAAGGAGTTGCTAATCGTATTTCAAGA 1916

  scaffold111|s     156007 GAAAAGCATATTACATTGGACAGAATCCAGTACATTGCTTATGAAGTCAT 156056
                                                           i  i              
  rnd-1_family-       1917 GAAAAGCATATTACATTGGACAGAATCCAGTATATCGCTTATGAAGTCAT 1966

Matrix = 20p41g.matrix
Kimura (with divCpGMod) = 4.24
Transitions / transversions = 4.00 (4/1)
Gap_init rate = 0.00 (0 / 99), avg. gap size = 0.0 (0 / 0)


320 0.00 0.00 0.00 scaffold111|size321812 156055 156090 (165069) rnd-1_family-928#Unknown 52 87 (0) m_b2111s001i86 8757

  scaffold111|s     156055 ATGGGCTCCGGAACACCAGAGTCCATAGCCCCTTCA 156090
                                                               
  rnd-1_family-         52 ATGGGCTCCGGAACACCAGAGTCCATAGCCCCTTCA 87

Matrix = 20p41g.matrix
Kimura (with divCpGMod) = 0.00
Transitions / transversions = 1.00 (0/0)
Gap_init rate = 0.00 (0 / 35), avg. gap size = 0.0 (0 / 0)


1040 13.64 1.48 2.49 scaffold111|size321812 156091 156293 (164866) scaffold106|size273814_(dbseq-nr_642)_[52563,59017]#LTR/Gypsy 216 416 (6039) m_b2111s001i87 8759

  scaffold111|s     156091 TTTAAGAAGGCTAAATACATACCAAATGTGTGTAGAA-TCTACACACAT- 156138
                              v         v v        v  -         -        -  -
  scaffold106|s        216 TTTCAGAAGGCTATAGACATACCATAT-TGTGTAGAAGTCTACACA-ATG 263

  scaffold111|s     156139 TTCGTTAGTATCGTTTGGATTGCAAGAGCAGCTCCACTGCCCTTCCATCC 156188
                                 v i          i  -i  v    i         i        
  scaffold106|s        264 TTCGTTTGCATCGTTTGGACTG-GAGTGCAGTTCCACTGCCTTTCCATCC 312

  scaffold111|s     156189 TCACAATTAGAGCAAATTAAGCTCATAAAAATAAACTCTTTGACCCTTGT 156238
                                   iv vv    v            - v  i    i   v i   
  scaffold106|s        313 TCACAATTGTACAAAATAAAGCTCATAAAA-TCAATTCTTCGACACCTGT 361

  scaffold111|s     156239 CAAACTTACCTATATTTTTCGCGTGATATTTTTTTTCGCCGAA-CGGCTC 156287
                            i  vi        v             -      v  v    -      
  scaffold106|s        362 CGAAACTACCTATAATTTTCGCGTGATA-TTTTTTACGACGAATCGGCTC 410

  scaffold111|s     156288 AGGTCA 156293
                                 
  scaffold106|s        411 AGGTCA 416

Matrix = 20p41g.matrix
Kimura (with divCpGMod) = 13.95
Transitions / transversions = 0.69 (11/16)
Gap_init rate = 0.04 (8 / 202), avg. gap size = 1.00 (8 / 8)


291 19.30 0.00 0.00 scaffold111|size321812 156812 156868 (164291) C rnd-5_family-616#Unknown (9) 67 11 m_b2111s001i88 8760

  scaffold111|s     156812 GATTTTTAGTCGATTCTACAGATTCCTATGTAAATGATGTATCAGGAGCT 156861
                              v   v v         i            v  v ?i  i   i ii 
C rnd-5_family-         67 GATATTTTGGCGATTCTACGGATTCCTATGTACATTANATACCAGAAATT 18

  scaffold111|s     156862 TGGCGAT 156868
                                  
C rnd-5_family-         17 TGGCGAT 11

Matrix = 20p41g.matrix
Kimura (with divCpGMod) = 20.75
Transitions / transversions = 1.20 (6/5)
Gap_init rate = 0.00 (0 / 56), avg. gap size = 0.0 (0 / 0)


1868 3.21 0.00 0.00 scaffold111|size321812 156923 157140 (164019) genome_11_5165#DNA 1 218 (585) m_b2111s001i89 8761

  scaffold111|s     156923 GAAGAACCGGGAAAATATTATATTTTGTGAAACAAAGGATGTCTTTTTTT 156972
                                     v      v                                
  genome_11_516          1 GAAGAACCGGCAAAATAATATATTTTGTGAAACAAAGGATGTCTTTTTTT 50

  scaffold111|s     156973 AATTGCTCTGTGGTATCCAAGATTAAATCACTTCAAAATGTCGCGTAGTT 157022
                                   v                              v   v      
  genome_11_516         51 AATTGCTCAGTGGTATCCAAGATTAAATCACTTCAAAATCTCGAGTAGTT 100

  scaffold111|s     157023 CAGTTGTTGAGAAAGGTACCCATTGATGCTTTCTTACATCATCGCTAACG 157072
                             v                                               
  genome_11_516        101 CACTTGTTGAGAAAGGTACCCATTGATGCTTTCTTACATCATCGCTAACG 150

  scaffold111|s     157073 TGCTTTTGTTGCTAGTCTTCAATCGTGCGGAATCGCAAGAACGGTCGCAA 157122
                                                                       i     
  genome_11_516        151 TGCTTTTGTTGCTAGTCTTCAATCGTGCGGAATCGCAAGAACGGCCGCAA 200

  scaffold111|s     157123 TTTATTACTCCAAATATT 157140
                                             
  genome_11_516        201 TTTATTACTCCAAATATT 218

Matrix = 20p41g.matrix
Kimura (with divCpGMod) = 3.28
Transitions / transversions = 0.17 (1/6)
Gap_init rate = 0.00 (0 / 217), avg. gap size = 0.0 (0 / 0)


3449 4.21 0.00 0.00 scaffold111|size321812 157139 157542 (163617) genome_4_2290#DNA 1 404 (1051) m_b2111s001i90 8762

  scaffold111|s     157139 TTGTAGAGGCCTAGGAAGTGACACACCCCTTTTCTCAACGGACGCCCCGC 157188
                               i                   i                         
  genome_4_2290          1 TTGTGGAGGCCTAGGAAGTGACACGCCCCTTTTCTCAACGGACGCCCCGC 50

  scaffold111|s     157189 AGATAAAAGAAATTTTGTCCGCCAGAAGAGATCCAAAATCTCCAAAACCC 157238
                              v    i  v                                      
  genome_4_2290         51 AGAAAAAAAAATTTTTGTCCGCCAGAAGAGATCCAAAATCTCCAAAACCC 100

  scaffold111|s     157239 CTCCACCATGGCCGCTGAAGCCGTTTTTCGACCGTAACTCAACAACCAAC 157288
                                          i                                  
  genome_4_2290        101 CTCCACCATGGCCGCCGAAGCCGTTTTTCGACCGTAACTCAACAACCAAC 150

  scaffold111|s     157289 CGGAGTTTTGACGATCGGATTTTTTTGCTGGATAGCGCCGGACTCAACCA 157338
                                      v                                  v  i
  genome_4_2290        151 CGGAGTTTTGAAGATCGGATTTTTTTGCTGGATAGCGCCGGACTCACCCG 200

  scaffold111|s     157339 ACGCAACAATACCCTACTCAGGTCCAGAGCACCAATACTGGCTCTACGAA 157388
                                              i                              
  genome_4_2290        201 ACGCAACAATACCCTACTCGGGTCCAGAGCACCAATACTGGCTCTACGAA 250

  scaffold111|s     157389 AAATTGTAGACCAAGTCGGCGATTTTGGACTCAGACAACCACCCGCATTT 157438
                                      i                    i   i          i  
  genome_4_2290        251 AAATTGTAGACTAAGTCGGCGATTTTGGACTCGGACGACCACCCGCACTT 300

  scaffold111|s     157439 CCCTTCACGTCGTCGTCCCCAATAATCAACCGCCGCCACCCAAAATAAGT 157488
                                                           i                i
  genome_4_2290        301 CCCTTCACGTCGTCGTCCCCAATAATCAACCGTCGCCACCCAAAATAAGC 350

  scaffold111|s     157489 CATGCCGCCCTATTATTCTTTCGTGAAACAGCACGATGTATTTTTATGAT 157538
                                                           i                 
  genome_4_2290        351 CATGCCGCCCTATTATTCTTTCGTGAAACAGCGCGATGTATTTTTATGAT 400

  scaffold111|s     157539 CAAG 157542
                               
  genome_4_2290        401 CAAG 404

Matrix = 20p41g.matrix
Kimura (with divCpGMod) = 2.70
Transitions / transversions = 3.25 (13/4)
Gap_init rate = 0.00 (0 / 403), avg. gap size = 0.0 (0 / 0)


48 2.07 0.00 0.00 scaffold111|size321812 157566 157614 (163545) (CCTGCCAAAG)n#Simple_repeat 1 49 (0) c_b2111s251i1 8763

  scaffold111|s     157566 CCTGCCAAAGCCTGCCAAACCCTGCCAAAGCCTGCCAAAGCCTGCCAAA 157614
                                              v                             
  (CCTGCCAAAG)n          1 CCTGCCAAAGCCTGCCAAAGCCTGCCAAAGCCTGCCAAAGCCTGCCAAA 49

Matrix = Unknown
Transitions / transversions = 0.00 (0/1)
Gap_init rate = 0.00 (0 / 48), avg. gap size = 0.0 (0 / 0)


3215 5.48 11.16 0.21 scaffold111|size321812 157615 157800 (163359) genome_11_5165#DNA 317 502 (301) m_b2111s001i91 8764

  scaffold111|s     157615 AATCTAGATCCACGGAGCTATACTTTTACTATCAGATTTATAATAGTACG 157664
                                            -           v         v        i 
  genome_11_516        317 AATCTAGATCCACGGAG-TATACTTTTACGATCAGATTTCTAATAGTATG 365

  scaffold111|s     157665 CGTAGGAATAGTACACAAATATGTCATTATTTTTATGAGGCCTCAGTACA 157714
                                                       v             i       
  genome_11_516        366 CGTAGGAATAGTACACAAATATGTCATTCTTTTTATGAGGCCCCAGTACA 415

  scaffold111|s     157715 GCCCGGTCACAATACGAATGAAAATATGTGAACTAATTCCTTCGTAGTCG 157764
                                             i                               
  genome_11_516        416 GCCCGGTCACAATACGAACGAAAATATGTGAACTAATTCCTTCGTAGTCG 465

  scaffold111|s     157765 CGAAT-AAACTGACGTCACCGGACTAACTTCTCGATA 157800
                                -                               
  genome_11_516        466 CGAATGAAACTGACGTCACCGGACTAACTTCTCGATA 502

Matrix = 20p41g.matrix
Kimura (with divCpGMod) = 5.26
Transitions / transversions = 1.00 (3/3)
Gap_init rate = 0.01 (2 / 185), avg. gap size = 1.00 (2 / 2)


33 8.56 0.00 0.00 scaffold111|size321812 157801 157850 (163309) (CTTTGGCAGG)n#Simple_repeat 1 50 (0) c_b2111s251i2 8765

  scaffold111|s     157801 CTTTGGCAGACTTCGGCAGGCCTTGGCAGTCTTTGGCAGGCTTTGGCAGG 157850
                                    i   i       i       v                    
  (CTTTGGCAGG)n          1 CTTTGGCAGGCTTTGGCAGGCTTTGGCAGGCTTTGGCAGGCTTTGGCAGG 50

Matrix = Unknown
Transitions / transversions = 3.00 (3/1)
Gap_init rate = 0.00 (0 / 49), avg. gap size = 0.0 (0 / 0)


3215 5.48 11.16 0.21 scaffold111|size321812 157851 158102 (163057) genome_11_5165#DNA 503 802 (1) m_b2111s001i91 8764

  scaffold111|s     157851 GCTGCCAAACCCTGCCA----------------------------AAGCC 157872
                           vi  v  i  iii v  ---------------------------- i v 
  genome_11_516        503 TTTGGCAGACTTCGGCAGGCTTTGGCAGCTTTGGCAGGCTTTGGCAGGGC 552

  scaffold111|s     157873 TGCCAAACCCTGCC--------------------ATATTTTTCTCGAGAA 157902
                                  v      --------------------                
  genome_11_516        553 TGCCAAAGCCTGCCAAAGCCTGCCAAAGCCTGCCATATTTTTCTCGAGAA 602

  scaffold111|s     157903 TTTGAAGAGAAATCGGCCTAAGTCGCATCTATCATCTTGGCGTCAATCGC 157952
                                                              v              
  genome_11_516        603 TTTGAAGAGAAATCGGCCTAAGTCGCATCTATCATATTGGCGTCAATCGC 652

  scaffold111|s     157953 CACAGAAGATCGCTTTTTTCATTGGGCCTATGGAATAATTCTTAAAATGA 158002
                                                         v                   
  genome_11_516        653 CACAGAAGATCGCTTTTTTCATTGGGCCTAAGGAATAATTCTTAAAATGA 702

  scaffold111|s     158003 GAAGCCAAAGAGACTTTTGTGTGACTAGCATCCGTTGAGATAATTATTCG 158052
                                        i                      i             
  genome_11_516        703 GAAGCCAAAGAGATTTTTGTGTGACTAGCATCCGTTAAGATAATTATTCG 752

  scaffold111|s     158053 ATCGCAATGTCTACTTCCTCTGTTTTGAAAATCGTATTTACCAGTTCTTC 158102
                                                          v i        v       
  genome_11_516        753 ATCGCAATGTCTACTTCCTCTGTTTTGAAAAACATATTTACCTGTTCTTC 802

Matrix = 20p41g.matrix
Kimura (with divCpGMod) = 5.26
Transitions / transversions = 1.00 (9/9)
Gap_init rate = 0.01 (2 / 251), avg. gap size = 24.00 (48 / 2)


1199 9.94 5.10 2.49 scaffold111|size321812 160868 161063 (160096) scaffold119|size395038_(dbseq-nr_535)_[319679,324762]#LTR/Copia 4862 5062 (22) m_b2112s001i0 8766

  scaffold111|s     160868 GGGAGGGAAGCTTCTTGGAGCGCAGTTTTTAGCTCCAGATTCTGATAACT 160917
                                  ----- v           v                    vv v
  scaffold119|s       4862 GGGAGGG-----TGTTGGAGCGCAGGTTTTAGCTCCAGATTCTGATCCCG 4906

  scaffold111|s     160918 GATAATGGGGTTTTCGCTCAGGGTTTTCGGCGCAAGG-------AGTCTT 160960
                                         i                    v -------v     
  scaffold119|s       4907 GATAATGGGGTTTTTGCTCAGGGTTTTCGGCGCAACGTGTTTTCTGTCTT 4956

  scaffold111|s     160961 GAACGAGTCTTGCTTTTACCCATAAAGTAATCATTATTCTT--GAGAGTG 161008
                             vi        i i  v                v      --       
  scaffold119|s       4957 GACTGAGTCTTGTTCTTTCCCATAAAGTAATCATAATTCTTGAGAGAGTG 5006

  scaffold111|s     161009 TCGAACGAATGTGACTACTAATT-ATTTTTACGTGATATTTGTCCATGCA 161057
                                    v          i  -               i     i   i
  scaffold119|s       5007 TCGAACGAAAGTGACTACTAGTTAATTTTTACGTGATATCTGTCCGTGCG 5056

  scaffold111|s     161058 ACACAG 161063
                                 
  scaffold119|s       5057 ACACAG 5062

Matrix = 20p43g.matrix
Kimura (with divCpGMod) = 9.59
Transitions / transversions = 0.73 (8/11)
Gap_init rate = 0.04 (8 / 195), avg. gap size = 1.88 (15 / 8)


2867 3.69 0.28 0.28 scaffold111|size321812 161035 161387 (159772) rnd-1_family-1#Unknown 8102 8454 (7461) m_b2112s001i1 8767

  scaffold111|s     161035 TTTACGTGATATTTGTCCATGCAACA-CAGCAACCATCAAAATCATACAA 161083
                              iii       - v v   vv i -                       
  rnd-1_family-       8102 TTTGTATGATATT-GACAATGGTATATCAGCAACCATCAAAATCATACAA 8150

  scaffold111|s     161084 CTTCCCGCGATTTCGACCTAGCCATCATACAAATCTTGTATGATTTTGAC 161133
                                                                             
  rnd-1_family-       8151 CTTCCCGCGATTTCGACCTAGCCATCATACAAATCTTGTATGATTTTGAC 8200

  scaffold111|s     161134 GAGTCGCAAAAAAGTGCGAACTATGTTAGGGGTCATGCTTTTTGTGTATC 161183
                                                                             
  rnd-1_family-       8201 GAGTCGCAAAAAAGTGCGAACTATGTTAGGGGTCATGCTTTTTGTGTATC 8250

  scaffold111|s     161184 GTGATCTGAGACACATCAAAATCATACGAATATTGTATGATTTTTCATAA 161233
                                                                             
  rnd-1_family-       8251 GTGATCTGAGACACATCAAAATCATACGAATATTGTATGATTTTTCATAA 8300

  scaffold111|s     161234 TCCCCCACGTGCCCCGTTTCTCGGTATTCTGGACGTATAACGGCCTGAGA 161283
                                                         v                   
  rnd-1_family-       8301 TCCCCCACGTGCCCCGTTTCTCGGTATTCTCGACGTATAACGGCCTGAGA 8350

  scaffold111|s     161284 AATGGCAACGTTAACACATGAACGTTCATGCGTATTATTGATATTTGATG 161333
                                                                             
  rnd-1_family-       8351 AATGGCAACGTTAACACATGAACGTTCATGCGTATTATTGATATTTGATG 8400

  scaffold111|s     161334 CCGTTTTATCTCTGTCTTGCTGGAGGCCACTCAAGNNNNNNNNNNGTTTT 161383
                                        i                     ??????????v    
  rnd-1_family-       8401 CCGTTTTATCTCTATCTTGCTGGAGGCCACTCAAGTGATGGGAGATTTTT 8450

  scaffold111|s     161384 ATCT 161387
                           i i 
  rnd-1_family-       8451 GTTT 8454

Matrix = 20p43g.matrix
Kimura (with divCpGMod) = 3.91
Transitions / transversions = 1.17 (7/6)
Gap_init rate = 0.01 (2 / 352), avg. gap size = 1.00 (2 / 2)


58262 1.42 0.20 0.47 scaffold111|size321812 161379 167993 (153166) rnd-1_family-1#Unknown 8403 14999 (916) m_b2112s001i2 8768

  scaffold111|s     161379 GTTTTATCTCTATCTTGCTGGAGGCCACTCAAGTGATGG-AGATTTTTGT 161427
                                                                  -          
  rnd-1_family-       8403 GTTTTATCTCTATCTTGCTGGAGGCCACTCAAGTGATGGGAGATTTTTGT 8452

  scaffold111|s     161428 TTAGAAGAAATATCTATGCTCTATAAGGTTGTTTTCATTTAAATATTCCA 161477
                                                                             
  rnd-1_family-       8453 TTAGAAGAAATATCTATGCTCTATAAGGTTGTTTTCATTTAAATATTCCA 8502

  scaffold111|s     161478 TTTGGCTTCCTGGAGCATGTATGTTGCCTGCAATTTTTCTTAGCATTCAT 161527
                                                                             
  rnd-1_family-       8503 TTTGGCTTCCTGGAGCATGTATGTTGCCTGCAATTTTTCTTAGCATTCAT 8552

  scaffold111|s     161528 GAAATAATTATTTTGGTATGCAAATTGCTAGTAAACCCTTACATGAACAT 161577
                                                                             
  rnd-1_family-       8553 GAAATAATTATTTTGGTATGCAAATTGCTAGTAAACCCTTACATGAACAT 8602

  scaffold111|s     161578 TCAGGAAATAATTTTCTACATGTTGTCTTCATGAAATACTCTGAAAGTGT 161627
                                                                             
  rnd-1_family-       8603 TCAGGAAATAATTTTCTACATGTTGTCTTCATGAAATACTCTGAAAGTGT 8652

  scaffold111|s     161628 TGTCCATTTCACCGATGTTCCCCCTCCTTCATTTAATTTTCTTAATTAAC 161677
                                                                             
  rnd-1_family-       8653 TGTCCATTTCACCGATGTTCCCCCTCCTTCATTTAATTTTCTTAATTAAC 8702

  scaffold111|s     161678 TAATTGGTTATTGCACTGCTGGTGCACTTCCAGCTTTAGCACATGTCACT 161727
                                                    i                        
  rnd-1_family-       8703 TAATTGGTTATTGCACTGCTGGTGCGCTTCCAGCTTTAGCACATGTCACT 8752

  scaffold111|s     161728 GCAGCCATGTAAAAACTCCACTCCATTGCATCTCTCAATAATTGATGGGA 161777
                                                                             
  rnd-1_family-       8753 GCAGCCATGTAAAAACTCCACTCCATTGCATCTCTCAATAATTGATGGGA 8802

  scaffold111|s     161778 TGCACCAGGGTGAAGCATCCTTTTGGGACCAAAAGGTGGGGATGTATCAT 161827
                              i                                              
  rnd-1_family-       8803 TGCGCCAGGGTGAAGCATCCTTTTGGGACCAAAAGGTGGGGATGTATCAT 8852

  scaffold111|s     161828 CTTGTGTCTTATGTTTTTCAACTTATACTTTTGGTCATCTCATCTACTAC 161877
                                                                             
  rnd-1_family-       8853 CTTGTGTCTTATGTTTTTCAACTTATACTTTTGGTCATCTCATCTACTAC 8902

  scaffold111|s     161878 CCACCTGAACAGATCACAATCAACCATTCAAACAGTATGCCCTTGGAGAG 161927
                                                                             
  rnd-1_family-       8903 CCACCTGAACAGATCACAATCAACCATTCAAACAGTATGCCCTTGGAGAG 8952

  scaffold111|s     161928 CGTCATTGAATTGTCCCTTGAATTTGTGGTACGATGTGGGCATAACAACT 161977
                                                                             
  rnd-1_family-       8953 CGTCATTGAATTGTCCCTTGAATTTGTGGTACGATGTGGGCATAACAACT 9002

  scaffold111|s     161978 TGCAGCCACTATGTTTTTATTTGTCAAATTTTTACTAGACATCTTGAGTT 162027
                                                                             
  rnd-1_family-       9003 TGCAGCCACTATGTTTTTATTTGTCAAATTTTTACTAGACATCTTGAGTT 9052

  scaffold111|s     162028 TCTAGTTCCCCACTCTCCACACAGAATGAACAACCC-TCAAAAAGTCGGC 162076
                                                               -             
  rnd-1_family-       9053 TCTAGTTCCCCACTCTCCACACAGAATGAACAACCCCTCAAAAAGTCGGC 9102

  scaffold111|s     162077 CTCAGATTGAGGACCCTAACAGACCCCC-AAAAATTTGACGGAGCTTGTG 162125
                                                       -                     
  rnd-1_family-       9103 CTCAGATTGAGGACCCTAACAGACCCCCGAAAAATTTGACGGAGCTTGTG 9152

  scaffold111|s     162126 CTGAGTTGAATTATATTTTAATGGGCCAATCAGACGTGGAGATGTTGATG 162175
                                                                        i    
  rnd-1_family-       9153 CTGAGTTGAATTATATTTTAATGGGCCAATCAGACGTGGAGATGTCGATG 9202

  scaffold111|s     162176 CTACTGCCATTTTGTGTTGTGATAGTAGCATGAGGATTTTTAAATTGGTT 162225
                            i                                                
  rnd-1_family-       9203 CCACTGCCATTTTGTGTTGTGATAGTAGCATGAGGATTTTTAAATTGGTT 9252

  scaffold111|s     162226 AGCTACTATTTCAGTCACCTCCCCCCTCTTGATCCCGGAAAATTCAACTG 162275
                                                    -                        
  rnd-1_family-       9253 AGCTACTATTTCAGTCACCTCCCCC-TCTTGATCCCGGAAAATTCAACTG 9301

  scaffold111|s     162276 CCTTGCAAACAATAATTCTCAGGTAAATAAAATTCAACTGCCTTGCAAAC 162325
                                                                             
  rnd-1_family-       9302 CCTTGCAAACAATAATTCTCAGGTAAATAAAATTCAACTGCCTTGCAAAC 9351

  scaffold111|s     162326 AATAATTCTCAGGTCAATTGCCATATGAATTGACAAAATGTATGGAGTGG 162375
                                                                             
  rnd-1_family-       9352 AATAATTCTCAGGTCAATTGCCATATGAATTGACAAAATGTATGGAGTGG 9401

  scaffold111|s     162376 CTTATTGCTGATCATTTTCTCATTGTACAACTTTTGAATTGAGAGCTCAC 162425
                                                                  i          
  rnd-1_family-       9402 CTTATTGCTGATCATTTTCTCATTGTACAACTTTTGAATCGAGAGCTCAC 9451

  scaffold111|s     162426 ATTCACATTATAAGCACCCAATTTTTGTCCATGCTTACCACAGCCAACTC 162475
                                                                             
  rnd-1_family-       9452 ATTCACATTATAAGCACCCAATTTTTGTCCATGCTTACCACAGCCAACTC 9501

  scaffold111|s     162476 GTTGTTACTTGAAGGATCATTTTTCAAAAAGGGCTTCAAATAGTGATTGT 162525
                                                        -                    
  rnd-1_family-       9502 GTTGTTACTTGAAGGATCATTTTTCAAAA-GGGCTTCAAATAGTGATTGT 9550

  scaffold111|s     162526 GCATGTGATATGAGTTTTGTTTTTGACCTTTCAAAGAGCTGGCTCCTGCA 162575
                                                                             
  rnd-1_family-       9551 GCATGTGATATGAGTTTTGTTTTTGACCTTTCAAAGAGCTGGCTCCTGCA 9600

  scaffold111|s     162576 GAGCAAGATCTCAATGATGTTAATATGTGTTATTTTCCTGTGAACTTGTG 162625
                                                                             
  rnd-1_family-       9601 GAGCAAGATCTCAATGATGTTAATATGTGTTATTTTCCTGTGAACTTGTG 9650

  scaffold111|s     162626 GGGATACATACATGACAAAGATGGCCTGTTCTATTACTTATACTGTTAAT 162675
                                                                             
  rnd-1_family-       9651 GGGATACATACATGACAAAGATGGCCTGTTCTATTACTTATACTGTTAAT 9700

  scaffold111|s     162676 TTCTATGGAGCTGTCACACAAATAATCAATTCATTTGTGAATGAAGAGGG 162725
                                                                             
  rnd-1_family-       9701 TTCTATGGAGCTGTCACACAAATAATCAATTCATTTGTGAATGAAGAGGG 9750

  scaffold111|s     162726 GCAGCATGTTGAGCTAAAGATGATTTTCTATATTATAATGACGTTTTATT 162775
                                                                             
  rnd-1_family-       9751 GCAGCATGTTGAGCTAAAGATGATTTTCTATATTATAATGACGTTTTATT 9800

  scaffold111|s     162776 TGTCACAGTGGGTATGGATATTTGAAACCACTGCATAGTGGAATTGCACC 162825
                                                                             
  rnd-1_family-       9801 TGTCACAGTGGGTATGGATATTTGAAACCACTGCATAGTGGAATTGCACC 9850

  scaffold111|s     162826 CTCCCCCTCAATCAGGCGAAAGCTTAGGTTAGCTGCATGCAAGCATAAAT 162875
                            ---                                              
  rnd-1_family-       9851 C---CCCTCAATCAGGCGAAAGCTTAGGTTAGCTGCATGCAAGCATAAAT 9897

  scaffold111|s     162876 AGTAAGATAGATAGATTCTTTCACATGGATATTTTTCCTAGTGACCTTGA 162925
                                                                             
  rnd-1_family-       9898 AGTAAGATAGATAGATTCTTTCACATGGATATTTTTCCTAGTGACCTTGA 9947

  scaffold111|s     162926 TCTAATCCTTAAGAAGTTTTAGTACTATCAGATAAGATTTTGATTTTTGT 162975
                                                                             
  rnd-1_family-       9948 TCTAATCCTTAAGAAGTTTTAGTACTATCAGATAAGATTTTGATTTTTGT 9997

  scaffold111|s     162976 AGCTCATTTTTTCGCATGACAAGTGTACACTATTGTTGGGATTCTCAACC 163025
                                                                             
  rnd-1_family-       9998 AGCTCATTTTTTCGCATGACAAGTGTACACTATTGTTGGGATTCTCAACC 10047

  scaffold111|s     163026 AAATGGTAGGATGAGGACAAATAAGGTAGCTTAAATAGTAGGGTGGATTT 163075
                                                                             
  rnd-1_family-      10048 AAATGGTAGGATGAGGACAAATAAGGTAGCTTAAATAGTAGGGTGGATTT 10097

  scaffold111|s     163076 TTTCACTAAGACCTTTTCACTAGTAGATTATCAAGCCTGTAGCTAGAAAT 163125
                                                                             
  rnd-1_family-      10098 TTTCACTAAGACCTTTTCACTAGTAGATTATCAAGCCTGTAGCTAGAAAT 10147

  scaffold111|s     163126 GTTAGCATTATTGTTACATGTCGATTTTTTACAAGTAATATCTTAGATCT 163175
                                              i                              
  rnd-1_family-      10148 GTTAGCATTATTGTTACATATCGATTTTTTACAAGTAATATCTTAGATCT 10197

  scaffold111|s     163176 TTTATAACGAAAGAAACATGACCTTGCGACACATACTTATATCATTAAAC 163225
                                                                             
  rnd-1_family-      10198 TTTATAACGAAAGAAACATGACCTTGCGACACATACTTATATCATTAAAC 10247

  scaffold111|s     163226 CTTTAGCGAAAAATGGTCTTTGAAGAAAGGTAATATCTTGAGATTTTTTT 163275
                                                                   v         
  rnd-1_family-      10248 CTTTAGCGAAAAATGGTCTTTGAAGAAAGGTAATATCTTGCGATTTTTTT 10297

  scaffold111|s     163276 GATCACGTAAATTATATAACCTCTAAATTCGATCGTGAGTGATATATAAT 163325
                                                                             
  rnd-1_family-      10298 GATCACGTAAATTATATAACCTCTAAATTCGATCGTGAGTGATATATAAT 10347

  scaffold111|s     163326 TTGTTATTAATTGTATTATGTTTTACAGGTATTTCATCATACAAAGTTTG 163375
                                             i                               
  rnd-1_family-      10348 TTGTTATTAATTGTATTACGTTTTACAGGTATTTCATCATACAAAGTTTG 10397

  scaffold111|s     163376 TATGATATTGACATTGGTATATCAGCAACCATCAAAATCATACAACTTCC 163425
                                                                             
  rnd-1_family-      10398 TATGATATTGACATTGGTATATCAGCAACCATCAAAATCATACAACTTCC 10447

  scaffold111|s     163426 CGCGATTTCAACCTAGCCATCATACAAATCTTGTATGATTT-GACGAGTC 163474
                                    i                               -        
  rnd-1_family-      10448 CGCGATTTCGACCTAGCCATCATACAAATCTTGTATGATTTTGACGAGTC 10497

  scaffold111|s     163475 GCAAAAA-GTGCGAACTATGTTAGCGGTCATGCTTTTTGTGTATCGTGAT 163523
                                  -                v                         
  rnd-1_family-      10498 GCAAAAAAGTGCGAACTATGTTAGGGGTCATGCTTTTTGTGTATCGTGAT 10547

  scaffold111|s     163524 CTGAGACACATCAAAATCATACGAATATTGTATGATTTTTCATAATCCCC 163573
                            i                                                
  rnd-1_family-      10548 CCGAGACACATCAAAATCATACGAATATTGTATGATTTTTCATAATCCCC 10597

  scaffold111|s     163574 CACGTGCCCCGTTTCTCGGTATTCTCGACGTATAACGGCCTGAGAAATGG 163623
                           -                                                 
  rnd-1_family-      10598 -ACGTGCCCCGTTTCTCGGTATTCTCGACGTATAACGGCCTGAGAAATGG 10646

  scaffold111|s     163624 CAACGTTGACACATGAACGTTCATGCGTATTATTGATATTTGATGCCCTT 163673
                                  i                                       v  
  rnd-1_family-      10647 CAACGTTAACACATGAACGTTCATGCGTATTATTGATATTTGATGCCGTT 10696

  scaffold111|s     163674 TTATCTCTATCTTGCTGGAGGCCACTCAAGTGATGGAGATTTTTGTTTAT 163723
                                                                            v
  rnd-1_family-      10697 TTATCTCTATCTTGCTGGAGGCCACTCAAGTGATGGAGATTTTTGTTTAG 10746

  scaffold111|s     163724 AAGATATATCTATGCTCTATAAGGTTGTTTTCATTTAAATATTCCATTTG 163773
                               v                                             
  rnd-1_family-      10747 AAGAAATATCTATGCTCTATAAGGTTGTTTTCATTTAAATATTCCATTTG 10796

  scaffold111|s     163774 GCTTCCTGGAGCATGTATGTTGCCTGCAATTTTTCTTAGCATTCATGAAA 163823
                                                                             
  rnd-1_family-      10797 GCTTCCTGGAGCATGTATGTTGCCTGCAATTTTTCTTAGCATTCATGAAA 10846

  scaffold111|s     163824 TAATTATTTTGGTATGCAAATTGCTAGTAAACCCTTACATGAACATTCAG 163873
                                                                             
  rnd-1_family-      10847 TAATTATTTTGGTATGCAAATTGCTAGTAAACCCTTACATGAACATTCAG 10896

  scaffold111|s     163874 GAAATAATTTTCTACATGTTGTCTTCATGAAATACTCTGAAAGTGTTGTC 163923
                                                                             
  rnd-1_family-      10897 GAAATAATTTTCTACATGTTGTCTTCATGAAATACTCTGAAAGTGTTGTC 10946

  scaffold111|s     163924 CATTTCACCGATGTTCCCCCTCCTTCATTTAATTTTCTTAATTAACTAAT 163973
                                                                             
  rnd-1_family-      10947 CATTTCACCGATGTTCCCCCTCCTTCATTTAATTTTCTTAATTAACTAAT 10996

  scaffold111|s     163974 TGGTTATTGCACTGCTGGTGCACTTCCAGCTTTAGCACATGTCACTGCAG 164023
                                                i                            
  rnd-1_family-      10997 TGGTTATTGCACTGCTGGTGCGCTTCCAGCTTTAGCACATGTCACTGCAG 11046

  scaffold111|s     164024 CCATGTAAAAACTCCACTCCATTGCATCTCTCAATAATTGATGGGATGCA 164073
                                                                            i
  rnd-1_family-      11047 CCATGTAAAAACTCCACTCCATTGCATCTCTCAATAATTGATGGGATGCG 11096

  scaffold111|s     164074 CCAGGGCGAAGCATCCTTTTTGGGACCAACAAGGTGGGGATGTATAATCT 164123
                                 i                      -                    
  rnd-1_family-      11097 CCAGGGTGAAGCATCCTTTTTGGGACCAA-AAGGTGGGGATGTATAATCT 11145

  scaffold111|s     164124 TGTGTCTTATGTTTTTCAACTTATACTTTTGGTCATCTCATCTACTACCT 164173
                                                                            i
  rnd-1_family-      11146 TGTGTCTTATGTTTTTCAACTTATACTTTTGGTCATCTCATCTACTACCC 11195

  scaffold111|s     164174 ACCTGAACAGATCACAATCAACCATTCAAACAGTATGCCCTTGGAGAGTG 164223
                                                              i        ?   i 
  rnd-1_family-      11196 ACCTGAACAGATCACAATCAACCATTCAAACAGTACGCCCTTGGNGAGCG 11245

  scaffold111|s     164224 TCATTGAATTGTCCCTTGAATTTGTGGTACGATGTGGGCAATACAACTTG 164273
                                                                   vv        
  rnd-1_family-      11246 TCATTGAATTGTCCCTTGAATTTGTGGTACGATGTGGGCATAACAACTTG 11295

  scaffold111|s     164274 CAGCCACTATGTTTTTTATTTGTATTTGTCAAATTTTTACTAGACATCTT 164323
                                           -------                           
  rnd-1_family-      11296 CAGCCACTATGTTTTT-------ATTTGTCAAATTTTTACTAGACATCTT 11338

  scaffold111|s     164324 GAGTTTCTAGTTCCCCACTCTCCACACAGAATGAACAACCCCTCAAAAAG 164373
                                                                           - 
  rnd-1_family-      11339 GAGTTTCTAGTTCCCCACTCTCCACACAGAATGAACAACCCCTCAAAA-G 11387

  scaffold111|s     164374 TCGGCCTCAGATTGAGGACCCTAACAGACCCCCGAAAAATTTGACGGAGC 164423
                                   i                                         
  rnd-1_family-      11388 TCGGCCTCGGATTGAGGACCCTAACAGACCCCCGAAAAATTTGACGGAGC 11437

  scaffold111|s     164424 TTGTGTTGAGTTGAATTATATTTTAATGGGCCAATCAGACGTGGAGATGT 164473
                                i                                            
  rnd-1_family-      11438 TTGTGCTGAGTTGAATTATATTTTAATGGGCCAATCAGACGTGGAGATGT 11487

  scaffold111|s     164474 TGATGCTACTGCCATTTTGTGTAGTGATAGTAGCATGAGGATTTTTAAAT 164523
                           i                     v                           
  rnd-1_family-      11488 CGATGCTACTGCCATTTTGTGTTGTGATAGTAGCATGAGGATTTTTAAAT 11537

  scaffold111|s     164524 TGGTTAGCTACTATTTCAGTCACCTCCCCCCTCTTGATCCCGGAAA-TTC 164572
                                                         -               -   
  rnd-1_family-      11538 TGGTTAGCTACTATTTCAGTCACCTCCCCC-TCTTGATCCCGGAAAATTC 11586

  scaffold111|s     164573 AACTGCCTTGCAAACAATAATTCTCAGGTAAATAAAATTCAACTGCCTTG 164622
                                                                             
  rnd-1_family-      11587 AACTGCCTTGCAAACAATAATTCTCAGGTAAATAAAATTCAACTGCCTTG 11636

  scaffold111|s     164623 CAAACAATAATTCTCAGGTCAATTGCCATATGAATTGACAAAATGTATGG 164672
                                                                             
  rnd-1_family-      11637 CAAACAATAATTCTCAGGTCAATTGCCATATGAATTGACAAAATGTATGG 11686

  scaffold111|s     164673 AGTGGCTTATTGCTGATCATTTTCTCATTGTACAACTTTTGAATTGAGAG 164722
                                                                       i     
  rnd-1_family-      11687 AGTGGCTTATTGCTGATCATTTTCTCATTGTACAACTTTTGAATCGAGAG 11736

  scaffold111|s     164723 CTCACATTCACATTATAAGCACCCAATTTTTGTCCATGCTTACCACAGCC 164772
                                                                             
  rnd-1_family-      11737 CTCACATTCACATTATAAGCACCCAATTTTTGTCCATGCTTACCACAGCC 11786

  scaffold111|s     164773 AACTCGTTGTTACTTGAAGGATCATTTTTCAAAA-GGGCTTCAAATAGTG 164821
                                                             -               
  rnd-1_family-      11787 AACTCGTTGTTACTTGAAGGATCATTTTTCAAAAAGGGCTTCAAATAGTG 11836

  scaffold111|s     164822 ATTGTGCATGTGATATGAGTTTTGTTTTTGACCTTTCAAAGAGCTGGCTC 164871
                                                                             
  rnd-1_family-      11837 ATTGTGCATGTGATATGAGTTTTGTTTTTGACCTTTCAAAGAGCTGGCTC 11886

  scaffold111|s     164872 CTGCAGAGCAAGATCTCAATGATGTTAATATGTGTTATTTTCCTGTGAAC 164921
                                                                             
  rnd-1_family-      11887 CTGCAGAGCAAGATCTCAATGATGTTAATATGTGTTATTTTCCTGTGAAC 11936

  scaffold111|s     164922 TTGTGGGGGATACATACATGACAAAGATGGCCTGTTCTATTACTTATACT 164971
                                   -                                         
  rnd-1_family-      11937 TTGTGGGG-ATACATACATGACAAAGATGGCCTGTTCTATTACTTATACT 11985

  scaffold111|s     164972 GTTAATTTCTATGGAGCTGTCACACAAATAATCAATTCATTTGTGAATGA 165021
                                                                             
  rnd-1_family-      11986 GTTAATTTCTATGGAGCTGTCACACAAATAATCAATTCATTTGTGAATGA 12035

  scaffold111|s     165022 AGAGGGGCAGCATGTTGAGCTAAAGATGATTTTCTATATTATAATGACGT 165071
                                   i                                v        
  rnd-1_family-      12036 AGAGGGGCGGCATGTTGAGCTAAAGATGATTTTCTATATTAAAATGACGT 12085

  scaffold111|s     165072 TTTATTTGTCACAGTGGGTATGGATATTTGAAACCACTGCATAGTGGAAT 165121
                                                                             
  rnd-1_family-      12086 TTTATTTGTCACAGTGGGTATGGATATTTGAAACCACTGCATAGTGGAAT 12135

  scaffold111|s     165122 TGCACCCTCCCCCTCAATCAGGCGAAAGCTTAGGTTAGCTGCATGCAAGC 165171
                                  --                                         
  rnd-1_family-      12136 TGCACCC--CCCCTCAATCAGGCGAAAGCTTAGGTTAGCTGCATGCAAGC 12183

  scaffold111|s     165172 ATAAATAGTAAGATAGATAGATTCTTTCACATGGATATTTTTCCTAGTGA 165221
                                                                             
  rnd-1_family-      12184 ATAAATAGTAAGATAGATAGATTCTTTCACATGGATATTTTTCCTAGTGA 12233

  scaffold111|s     165222 CTTTGATCTAATCATTAACAAGTTTTAGTACTATCAGATAAGATTTTGAT 165271
                            i           v    v                               
  rnd-1_family-      12234 CCTTGATCTAATCCTTAAGAAGTTTTAGTACTATCAGATAAGATTTTGAT 12283

  scaffold111|s     165272 TTTTGTAGCTCATTTTTTCGCATGACAAGTGTACACTATTGCTGGGATTC 165321
                                            ii                      i        
  rnd-1_family-      12284 TTTTGTAGCTCATTTTTCTGCATGACAAGTGTACACTATTGTTGGGATTC 12333

  scaffold111|s     165322 TCGACCAAATGGTAGGATGAGGACAAATAAGGTAGCTTAAATAGTAGGGT 165371
                             i                                               
  rnd-1_family-      12334 TCAACCAAATGGTAGGATGAGGACAAATAAGGTAGCTTAAATAGTAGGGT 12383

  scaffold111|s     165372 GGATTTTTTCACTAAGACCTTTTCACTAGTAGATTTTCAAGCCTGTAGCT 165421
                                                              v              
  rnd-1_family-      12384 GGATTTTTTCACTAAGACCTTTTCACTAGTAGATTATCAAGCCTGTAGCT 12433

  scaffold111|s     165422 AGAAATGTTAGCATTATTGTTACATGTTGATTTTTTACAAGTAATATCTT 165471
                                                    i i                      
  rnd-1_family-      12434 AGAAATGTTAGCATTATTGTTACATATCGATTTTTTACAAGTAATATCTT 12483

  scaffold111|s     165472 CGATCTTTTATAACGAAAGAAACATGACCTTGCTACACATACTTATATCA 165521
                           v                                v                
  rnd-1_family-      12484 AGATCTTTTATAACGAAAGAAACATGACCTTGCGACACATACTTATATCA 12533

  scaffold111|s     165522 TTAAACCTTAAGCGAAAAATGGTCTTTGAAGAAAGGTAATATCTTGAGAT 165571
                                    v                                    v   
  rnd-1_family-      12534 TTAAACCTTTAGCGAAAAATGGTCTTTGAAGAAAGGTAATATCTTGCGAT 12583

  scaffold111|s     165572 -TTTTTTGATCACGTAAATTATATAACCTCTAAATTTGATCGTGAGTGAA 165620
                           -                                   i            v
  rnd-1_family-      12584 NTTTTTTGATCACGTAAATTATATAACCTCTAAATTCGATCGTGAGTGAT 12633

  scaffold111|s     165621 ATATAATTTGTTATTAATTGTATTATGTTTTACAGGTATTTCATCATACA 165670
                                                    i                        
  rnd-1_family-      12634 ATATAATTTGTTATTAATTGTATTACGTTTTACAGGTATTTCATCATACA 12683

  scaffold111|s     165671 AAGTTTGTATGATATTGACATTGGTATATCAGCAACCATCAAAATCATAC 165720
                                                                             
  rnd-1_family-      12684 AAGTTTGTATGATATTGACATTGGTATATCAGCAACCATCAAAATCATAC 12733

  scaffold111|s     165721 AACTTCCCGCGATTTCGACCTAGCCATCATACAAAGTTTGTATGATT--G 165768
                                                              vi          -- 
  rnd-1_family-      12734 AACTTCCCGCGATTTCGACCTAGCCATCATACAAATCTTGTATGATTTTG 12783

  scaffold111|s     165769 ACGAGTCGCAAAAAAGTGCGAACTATGTTAGCGGTCATGCTTTTTGTGTA 165818
                                                                             
  rnd-1_family-      12784 ACGAGTCGCAAAAAAGTGCGAACTATGTTAGCGGTCATGCTTTTTGTGTA 12833

  scaffold111|s     165819 TCGTGATCTGAGACACATCAAAATCATACGAATATTGTATGATTTTTCAT 165868
                                   i                                         
  rnd-1_family-      12834 TCGTGATCCGAGACACATCAAAATCATACGAATATTGTATGATTTTTCAT 12883

  scaffold111|s     165869 AATCCCCCACGTGCCCCGTTTCTCGGTATTCTCAACGTATAACGGCCTGA 165918
                                                            i                
  rnd-1_family-      12884 AATCCCCCACGTGCCCCGTTTCTCGGTATTCTCGACGTATAACGGCCTGA 12933

  scaffold111|s     165919 GAAATGGCAACGTTGACACATGAACGTTCATGCGTATTATTGATATTTGA 165968
                                         i                        ?       ?  
  rnd-1_family-      12934 GAAATGGCAACGTTAACACATGAACGTTCATGCGTATTANTGATATTNGA 12983

  scaffold111|s     165969 TGCCGTTTTATCTCTATCTTGCTGGAGGCCACTCAAGTGATGGAGATTTT 166018
                                                                             
  rnd-1_family-      12984 TGCCGTTTTATCTCTATCTTGCTGGAGGCCACTCAAGTGATGGAGATTTT 13033

  scaffold111|s     166019 TGTTTAGAAGAAATATCTATGCTCTATAAGGTTGTTTTCATTTAAATATT 166068
                                 v    ?                                      
  rnd-1_family-      13034 TGTTTATAAGANATATCTATGCTCTATAAGGTTGTTTTCATTTAAATATT 13083

  scaffold111|s     166069 CCATTTGGCTTCCTGGAGCATGTATGTTGCCTGCAATTTTTCTTAGCATT 166118
                                                                             
  rnd-1_family-      13084 CCATTTGGCTTCCTGGAGCATGTATGTTGCCTGCAATTTTTCTTAGCATT 13133

  scaffold111|s     166119 CATGAAATAATTATTTTGGTATGCAAATTGCTAGTAAACCCTTACATGAA 166168
                                                                             
  rnd-1_family-      13134 CATGAAATAATTATTTTGGTATGCAAATTGCTAGTAAACCCTTACATGAA 13183

  scaffold111|s     166169 CATTCAGGAAATAATTTTCTACATGTTGTCTTCATGAAATACTCTGAAAG 166218
                                                                             
  rnd-1_family-      13184 CATTCAGGAAATAATTTTCTACATGTTGTCTTCATGAAATACTCTGAAAG 13233

  scaffold111|s     166219 TGTTGTCCATTTCACCGATGTTCCCCCTCCTTCATTTAATTTTCTTAATT 166268
                                                                             
  rnd-1_family-      13234 TGTTGTCCATTTCACCGATGTTCCCCCTCCTTCATTTAATTTTCTTAATT 13283

  scaffold111|s     166269 AACTAATTGGTTATTGCACTGCTGGTGCACTTCCAGCTTTAGCACATGTC 166318
                                                                      ?      
  rnd-1_family-      13284 AACTAATTGGTTATTGCACTGCTGGTGCACTTCCAGCTTTAGCNCATGTC 13333

  scaffold111|s     166319 ACTGCAGCCATGTAAAAACTCCACTCCATTGCATCTCTCAATAATTGATG 166368
                                                                             
  rnd-1_family-      13334 ACTGCAGCCATGTAAAAACTCCACTCCATTGCATCTCTCAATAATTGATG 13383

  scaffold111|s     166369 GGATGCATCAGGGTGAAGCATCCCTTTTGGGACCAAAAAGGTGGGGATGT 166418
                              i   i        ?      i            v             
  rnd-1_family-      13384 GGACGCACCAGGGTGANGCATCCTTTTTGGGACCAACAAGGTGGGGATGT 13433

  scaffold111|s     166419 ATCATCTTGTGTCTTATGTTTTTCAACTTATACTTTTGGTCATCTCATCT 166468
                             v        ?                                      
  rnd-1_family-      13434 ATAATCTTGTGNCTTATGTTTTTCAACTTATACTTTTGGTCATCTCATCT 13483

  scaffold111|s     166469 ACTACCCACCTGAACAGATCACAATCAACCATTCAAACAGTATGCCCTTG 166518
                                                                            v
  rnd-1_family-      13484 ACTACCCACCTGAACAGATCACAATCAACCATTCAAACAGTATGCCCTTC 13533

  scaffold111|s     166519 GAGAGCGTCATTGAATTGTCCCTTGAATTTGTGGTACGATGTGGGCATAA 166568
                            ?                                             ?? 
  rnd-1_family-      13534 GNGAGCGTCATTGAATTGTCCCTTGAATTTGTGGTACGATGTGGGCANNA 13583

  scaffold111|s     166569 CAACTTGCAGCCACTATGTTTTTTATTTGTCAAATTTTTACTAGACATCT 166618
                                                             ?               
  rnd-1_family-      13584 CAACTTGCAGCCACTATGTTTTTTATTTGTCAAANTTTTACTAGACATCT 13633

  scaffold111|s     166619 TGAGTTTCTAGTTCCCCACTCTCCACACAGAATGAACAACCCCTCAAAAA 166668
                                     ?                                  -    
  rnd-1_family-      13634 TGAGTTTCTANTTCCCCACTCTCCACACAGAATGAACAACCCCTC-AAAA 13682

  scaffold111|s     166669 GTCGGCCTCAGATTGAGGACCCTAACAGAC-CCCCAAAAATTTGACGGAG 166717
                                                         -   v            i  
  rnd-1_family-      13683 GTCGGCCTCAGATTGAGGACCCTAACAGACACCCGAAAAATTTGACGAAG 13732

  scaffold111|s     166718 CTTGTGCTGAGTTGAATTATATTTTAATGGGCCAATCAGACGTGGAGATG 166767
                                                                             
  rnd-1_family-      13733 CTTGTGCTGAGTTGAATTATATTTTAATGGGCCAATCAGACGTGGAGATG 13782

  scaffold111|s     166768 TTGATGCTACTGCCATTTTGTGTTGTGATAGTAGCATGAGGATTTTTAAA 166817
                            i           --------                             
  rnd-1_family-      13783 TCGATGCTACTGC--------GTTGTGATAGTAGCATGAGGATTTTTAAA 13824

  scaffold111|s     166818 TTGGTTAGCTACTATTTCAGTCACCTCCCCCTCTTGATCCCGGAAAATTC 166867
                                                                             
  rnd-1_family-      13825 TTGGTTAGCTACTATTTCAGTCACCTCCCCCTCTTGATCCCGGAAAATTC 13874

  scaffold111|s     166868 AACTGCCTTGCAAACAATAATTCTCAGGTAAATAAAATTCAACTGCCTTG 166917
                                    i                                        
  rnd-1_family-      13875 AACTGCCTTACAAACAATAATTCTCAGGTAAATAAAATTCAACTGCCTTG 13924

  scaffold111|s     166918 CAAACAATAATTCTCAGGTCAATTGCCATATGAATTGACAAAATGTATGG 166967
                                                                             
  rnd-1_family-      13925 CAAACAATAATTCTCAGGTCAATTGCCATATGAATTGACAAAATGTATGG 13974

  scaffold111|s     166968 AGTGGCTTATTGCTGATCATTTTCTCATTGTACAACTTTTGAATTGAGAG 167017
                                       v                                     
  rnd-1_family-      13975 AGTGGCTTATTGATGATCATTTTCTCATTGTACAACTTTTGAATTGAGAG 14024

  scaffold111|s     167018 CTCACATTCACATTATAAGCACCCAATTTTTGTCCATGCTTACCACAGCC 167067
                                                                             
  rnd-1_family-      14025 CTCACATTCACATTATAAGCACCCAATTTTTGTCCATGCTTACCACAGCC 14074

  scaffold111|s     167068 AACTCGTTGTTACTTGAAGGATCATTTTTCAAAAGGGCTTCAAATAGTGA 167117
                                                                             
  rnd-1_family-      14075 AACTCGTTGTTACTTGAAGGATCATTTTTCAAAAGGGCTTCAAATAGTGA 14124

  scaffold111|s     167118 TTGTGCATGTGATATGAGTTTTGTTTTTGACCTTTCAAAGAGCTGGCTCC 167167
                                                                             
  rnd-1_family-      14125 TTGTGCATGTGATATGAGTTTTGTTTTTGACCTTTCAAAGAGCTGGCTCC 14174

  scaffold111|s     167168 TGCAGAGCAAGATCTCAATGATGTTAATATGTGTTATTTTCCTGTGAACT 167217
                                                                             
  rnd-1_family-      14175 TGCAGAGCAAGATCTCAATGATGTTAATATGTGTTATTTTCCTGTGAACT 14224

  scaffold111|s     167218 TGT-GGGGATACATACATGACAAAGATGGCCTGTTCTATTACTTATACTG 167266
                              -                                          i   
  rnd-1_family-      14225 TGTGGGGGATACATACATGACAAAGATGGCCTGTTCTATTACTTATGCTG 14274

  scaffold111|s     167267 TTAATTTCTATGGAGCTGTCACACAAATAATCAATTCATTTGTGAATGAA 167316
                                                                             
  rnd-1_family-      14275 TTAATTTCTATGGAGCTGTCACACAAATAATCAATTCATTTGTGAATGAA 14324

  scaffold111|s     167317 GAGGGGCAGCATGTTGAGCTAAAGATGATTTTCTATATTATAATGACGTT 167366
                                                                             
  rnd-1_family-      14325 GAGGGGCAGCATGTTGAGCTAAAGATGATTTTCTATATTATAATGACGTT 14374

  scaffold111|s     167367 TTATTTGTCACAGTGGGTATGGATATTTGAAACCACTGCATAGTGGAATT 167416
                                                                             
  rnd-1_family-      14375 TTATTTGTCACAGTGGGTATGGATATTTGAAACCACTGCATAGTGGAATT 14424

  scaffold111|s     167417 GCACC-CCCCTCAATCAGGCGAAAGCTTAGGTTAGCTGCATGCAAGCATA 167465
                                -                                  v i       
  rnd-1_family-      14425 GCACCTCCCCTCAATCAGGCGAAAGCTTAGGTTAGCTGCAAGTAAGCATA 14474

  scaffold111|s     167466 AATAGTAAGATAGATAGATTCTTTCACATGGATATTTTTCCTAGTGACCT 167515
                              v                                              
  rnd-1_family-      14475 AATCGTAAGATAGATAGATTCTTTCACATGGATATTTTTCCTAGTGACCT 14524

  scaffold111|s     167516 TGATCTAATCCTTAAGAAGTTTCAGTACTATCAGATAAGATTTTGATTTT 167565
                                                 i                           
  rnd-1_family-      14525 TGATCTAATCCTTAAGAAGTTTTAGTACTATCAGATAAGATTTTGATTTT 14574

  scaffold111|s     167566 TGTAGCTCATTTTCCGCATGACAAGTGTACACTATTGTTGGGATTCTCAA 167615
                                        i                 vi                 
  rnd-1_family-      14575 TGTAGCTCATTTTTCGCATGACAAGTGTACAACATTGTTGGGATTCTCAA 14624

  scaffold111|s     167616 CCGAATGATAGGATGAGGACAAATAAGGTAGCTTAAATAGTAGAGGGGAT 167665
                             i   ii                                   i v v -
  rnd-1_family-      14625 CCAAATAGTAGGATGAGGACAAATAAGGTAGCTTAAATAGTAGGGTGCA- 14673

  scaffold111|s     167666 TTTTTCACTAAGACTTTTTCACTAGTAGATTATCAAGCCTGTAGCTAGAA 167715
                           -        i    i                                   
  rnd-1_family-      14674 -TTTTCACTGAGACCTTTTCACTAGTAGATTATCAAGCCTGTAGCTAGAA 14722

  scaffold111|s     167716 ATGTTAGGATTATTGTTACATTTCGATTTTTTATAAGTAATATCTTAGAT 167765
                                  v             v           i           i    
  rnd-1_family-      14723 ATGTTAGCATTATTGTTACATATCGATTTTTTACAAGTAATATCTCAGAT 14772

  scaffold111|s     167766 CTTTTATAACGAAAGAAACATGACCTTGCGACACATACTTATATCATTAA 167815
                                             i                               
  rnd-1_family-      14773 CTTTTATAACGAAAGAAATATGACCTTGCGACACATACTTATATCATTAA 14822

  scaffold111|s     167816 ACCTTTAGCGAAAAATGGTCTTTGAAGAAAGGCAATATCTTACGATTTTT 167865
                                                 i         i        i   -    
  rnd-1_family-      14823 ACCTTTAGCGAAAAATGGTCTTCGAAGAAAGGTAATATCTTGCGA-TTTT 14871

  scaffold111|s     167866 TTTGATCACGTAAATTATATAACCTCTAAATTCGATCGTGAGTGTTATAT 167915
                            v                                      v   v     
  rnd-1_family-      14872 TATGATCACGTAAATTATATAACCTCTAAATTCGATCGTGCGTGATATAT 14921

  scaffold111|s     167916 AATTTGTTATTAATTGTATTATGTTTTACAGGTATTTCATCATACAAAGT 167965
                                                                             
  rnd-1_family-      14922 AATTTGTTATTAATTGTATTATGTTTTACAGGTATTTCATCATACAAAGT 14971

  scaffold111|s     167966 TTGTATGATATTGACATTAGTATATCAG 167993
                                           v i         
  rnd-1_family-      14972 TTGTATGATATTGACAATGGTATATCAG 14999

Matrix = 20p43g.matrix
Kimura (with divCpGMod) = 1.11
Transitions / transversions = 1.66 (58/35)
Gap_init rate = 0.01 (43 / 6614), avg. gap size = 1.02 (44 / 43)


38449 7.09 0.53 0.08 scaffold111|size321812 167991 172862 (148297) scaffold119|size395038_(dbseq-nr_535)_[319679,324762]#LTR/Copia 191 5084 (0) m_b2112s001i3 8769

  scaffold111|s     167991 CAGGAGAATTCGGACACTTCCAACATACTTTGAAGTACGATAAGGAAATT 168040
                                                         i         i      i  
  scaffold119|s        191 CAGGAGAATTCGGACACTTCCAACATACTTCGAAGTACGACAAGGAAGTT 240

  scaffold111|s     168041 GAATTGCTGTGCTGTACTTGAAAGGAGAGAAACAAAACAACTCAGAGAAT 168090
                                i                v   i v    v         i      
  scaffold119|s        241 GAATTACTGTGCTGTACTTGAACGGAAATAAACCAAACAACTCGGAGAAT 290

  scaffold111|s     168091 CTTGAATTTGTGGAATCAAGCTTGATCGTGAGAATTAATGAAGCCAAA-C 168139
                                   i       ii                    i         - 
  scaffold119|s        291 CTTGAATTCGTGGAATTGAGCTTGATCGTGAGAATTAACGAAGCCAAAAC 340

  scaffold111|s     168140 AAGAAGATTATGAGTGCTGAATCTGAATCGAAAAGCATTTCGACTGTTCC 168189
                           i              i i                                
  scaffold119|s        341 GAGAAGATTATGAGTACCGAATCTGAATCGAAAAGCATTTCGACTGTTCC 390

  scaffold111|s     168190 AAAGTGGGATGGGAAGGTGGAGTCTTGTGCCATGTATCTTGTGCAGATTG 168239
                                                         v          ii       
  scaffold119|s        391 AAAGTGGGATGGGAAGGTGGAGTCTTGTGCGATGTATCTTGCACAGATTG 440

  scaffold111|s     168240 GCACATTGGCCGAGTATCATGACTGTGGTGATGCAATGGATTCAATTGCA 168289
                             i                            i           i      
  scaffold119|s        441 GCGCATTGGCCGAGTATCATGACTGTGGTGACGCAATGGATTCGATTGCA 490

  scaffold111|s     168290 ATGACTGACTGTCCGACCAAGTCTGAATTTGATGCACTCCAACCAACCAC 168339
                                         i                                   
  scaffold119|s        491 ATGACTGACTGTCCAACCAAGTCTGAATTTGATGCACTCCAACCAACCAC 540

  scaffold111|s     168340 TACTGATCTTGATGAAAAGTGCAGGAGAAA-TTGTACCTAGAAAACAAGC 168388
                                              i   i      -        i v      i 
  scaffold119|s        541 TACTGATCTTGATGAAAAGCGCAAGAGAAAATTGTACCTGGCAAACAAAC 590

  scaffold111|s     168389 GCATTCTGGCTATCATGACATTGGGTATGACTTCAAGTCATGGTCGTGCT 168438
                                                    v                   v    
  scaffold119|s        591 GCATTCTGGCTATCATGACATTGGGAATGACTTCAAGTCATGGTCTTGCT 640

  scaffold111|s     168439 GTGATCCAAAAGACTGTGAGCACTGATTTTCCGCAGGGGAAGGCTTATCG 168488
                                                                             
  scaffold119|s        641 GTGATCCAAAAGACTGTGAGCACTGATTTTCCGCAGGGGAAGGCTTATCG 690

  scaffold111|s     168489 TGTCATTGAAATTCTGAAACAGAAGTGCAAGCCAAGTGATGTGAGTGCTG 168538
                                 i                             i             
  scaffold119|s        691 TGTCATCGAAATTCTGAAACAGAAGTGCAAGCCAAGCGATGTGAGTGCTG 740

  scaffold111|s     168539 AGATTGAGTTGGATCTAGAGCTTGAGAAGGTCAAGTTCAACAATGCAATC 168588
                                          v                           i     i
  scaffold119|s        741 AGATTGAGTTGGATCAAGAGCTTGAGAAGGTCAAGTTCAACAACGCAATT 790

  scaffold111|s     168589 GACTACTACAATGATATTATTGGGGTGACAGCCCGATTTGAGGTGACTAA 168638
                                         i              i               i    
  scaffold119|s        791 GACTACTACAATGACATTATTGGGGTGACGGCCCGATTTGAGGTGGCTAA 840

  scaffold111|s     168639 GTTGGCTACTGAATTGATCAAGGTAATGGCCAAGAAATGCAAGAACCCAC 168688
                           i i  v                  v                         
  scaffold119|s        841 ATCGGATACTGAATTGATCAAGGTCATGGCCAAGAAATGCAAGAACCCAC 890

  scaffold111|s     168689 TTTATGCAAATATGATCTTGCAACGTTTGGCTGGTACAACTCAAGACTTT 168738
                            v                      i                     i   
  scaffold119|s        891 TGTATGCAAATATGATCTTGCAACATTTGGCTGGTACAACTCAAGATTTT 940

  scaffold111|s     168739 GAAGCAATCTGTGAAACAATTGGAAAAGTGCAACGACTTGCAAAGGGTAC 168788
                                i                                            
  scaffold119|s        941 GAAGCGATCTGTGAAACAATTGGAAAAGTGCAACGACTTGCAAAGGGTAC 990

  scaffold111|s     168789 CAGTGATGCACCTCGCGCTGATGGAAGAAGGGAGAAGGAGGTACAATTGA 168838
                                             i     v                         
  scaffold119|s        991 CAGTGATGCACCTCGCGCCGATGGTAGAAGGGAGAAGGAGGTACAATTGA 1040

  scaffold111|s     168839 CCAGTGCTGAAAGTGCAAGGGGTGATTTTAATGGTGTTTGTGGGTACTGC 168888
                                             i                               
  scaffold119|s       1041 CCAGTGCTGAAAGTGCAAAGGGTGATTTTAATGGTGTTTGTGGGTACTGC 1090

  scaffold111|s     168889 AAGAAAAAGGCAGGACACAAGCGCAAGGATTGCCCAATACGCAAAGCCAA 168938
                                                              ii             
  scaffold119|s       1091 AAGAAAAAGGCAGGACACAAGCGCAAGGATTGCCCGGTACGCAAAGCCAA 1140

  scaffold111|s     168939 ACAAGGGGGATCTGGATCTGGA------AAGAAGTGTAGTTCTTGTGGAA 168982
                                                 ------              i       
  scaffold119|s       1141 ACAAGGGGGATCTGGATCTGGATCTGGAAAGAAGTGTAGTTCCTGTGGAA 1190

  scaffold111|s     168983 AAGATGGACACACTGATGCTGACTGTTGGAAAAAGTTCCCAGACAAGGCA 169032
                                                                   v         
  scaffold119|s       1191 AAGATGGACACACTGATGCTGACTGTTGGAAAAAGTTCCCTGACAAGGCA 1240

  scaffold111|s     169033 CCGAAATGGTACAAGGACCTGGCCAAGAAAGGGGAAATAGCTAGAAGCAG 169082
                             v                          i       i    i       
  scaffold119|s       1241 CCCAAATGGTACAAGGACCTGGCCAAGAAGGGGGAAACAGCTGGAAGCAG 1290

  scaffold111|s     169083 TGTGGAAATTGTGCTAGCAACTGTGGATGAACCTGATTCTAATGAGCAGG 169132
                                                      v                      
  scaffold119|s       1291 TGTGGAAATTGTGCTAGCAACTGTGGAGGAACCTGATTCTAATGAGCAGG 1340

  scaffold111|s     169133 ATTTTCACGGTGCTTGTCTGTAGATCCGCAATATGGGCAAGCATGTAACG 169182
                                                        i                   v
  scaffold119|s       1341 ATTTTCACGGTGCTTGTCTGTAGATCCGCGATATGGGCAAGCATGTAACT 1390

  scaffold111|s     169183 CGGAAAGCGCGGCTAGCAAGGGAGGAACTGAAGTGTCAGCGGCAAAGCTG 169232
                           i                  v                              
  scaffold119|s       1391 TGGAAAGCGCGGCTAGCAATGGAGGAACTGAAGTGTCAGCGGCAAAGCTG 1440

  scaffold111|s     169233 GACGTACCAATGTGCTTTGAAATGCTTTATGAAAGTGACTTATGGATCGG 169282
                                                                  v          
  scaffold119|s       1441 GACGTACCAATGTGCTTTGAAATGCTTTATGAAAGTGACATATGGATCGG 1490

  scaffold111|s     169283 TGACTCTGACGCATCAAGTCATTCTACAAACAACAAAATGGGCGATGTGA 169332
                                   i                  v                v     
  scaffold119|s       1491 TGACTCTGGCGCATCAAGTCATTCTACTAACAACAAAATGGGCGCTGTGA 1540

  scaffold111|s     169333 ACGAGAGACAGTTTGGCAGTGCAAGCCTTGGTCACGCCGGAAAGGCTGTG 169382
                                                              i     i    v   
  scaffold119|s       1541 ACGAGAGACAGTTTGGCAGTGCAAGCCTTGGTCACACCGGAGAGGCAGTG 1590

  scaffold111|s     169383 AAGACAACCAGTACCATTGACGTGTCTGGTCAATTTGTGGCACGAGATGG 169432
                              i    v  i                                      
  scaffold119|s       1591 AAGGCAACAAGCACCATTGACGTGTCTGGTCAATTTGTGGCACGAGATGG 1640

  scaffold111|s     169433 CACATTGGGGTTGAAAGCAACATTAACGGATGTGAATTATAATGAAAAGC 169482
                           v         v                v           i          
  scaffold119|s       1641 AACATTGGGGATGAAAGCAACATTAACTGATGTGAATTACAATGAAAAGC 1690

  scaffold111|s     169483 TGAATTTCAATTTGATCAGCTTGACACGGCTACTTTGAAGCGGCTGGAGC 169532
                                                                v            
  scaffold119|s       1691 TGAATTTCAATTTGATCAGCTTGACACGGCTACTTTGCAGCGGCTGGAGC 1740

  scaffold111|s     169533 ATTACTTCTGGGAATGCAGCCGGAATCATACTCACAAATGGAAATGGTGG 169582
                                i                 i                   i      
  scaffold119|s       1741 ATTACCTCTGGGAATGCAGCCGGGATCATACTCACAAATGGAAGTGGTGG 1790

  scaffold111|s     169583 GGTGATAAATTTTGATATTGTGATACCCACGGCTCGTGGGGCCATATTTT 169632
                                             i                          -i   
  scaffold119|s       1791 GGTGATAAATTTTGATATCGTGATACCCACGGCTCGTGGGGCCAT-CTTT 1839

  scaffold111|s     169633 GCATGTCAATTTGTTCGTGATGCAGATGTGTGTGCGACTCGCACTGATGT 169682
                                  i          ii                i  i          
  scaffold119|s       1840 GCATGTCGATTTGTTCGTAGTGCAGATGTGTGTGCGGCTTGCACTGATGT 1889

  scaffold111|s     169683 TGGAACAAAA-TGAATATTCAAAAGGTGCATGAATTGTTAGGACATGGCA 169731
                                     -     i         i         i  i        ii
  scaffold119|s       1890 TGGAACAAAAATGAATGTTCAAAAGGCGCATGAATTATTGGGACATGGTG 1939

  scaffold111|s     169732 ATGAGGAGTCAACAAGGACAACTGCTCAAGAACTTGGTTGGATACTCACT 169781
                                             v                       v       
  scaffold119|s       1940 ATGAGGAGTCAACAAGGAAAACTGCTCAAGAACTTGGTTGGAAACTCACT 1989

  scaffold111|s     169782 CAAGGAACACTCAAGCCCTGTCTGCATTGTGCCAAGGCAAAGGCAAAATC 169831
                            i                     v        i              i- 
  scaffold119|s       1990 CGAGGAACACTCAAGCCCTGTCTCCATTGTGCTAAGGCAAAGGCAAAG-C 2038

  scaffold111|s     169832 AGAAAAAACGTGTGTAAGGAAAGTACAGCTCCAAAGGCAGAGGTTCCTGG 169881
                                  -         i              v      iv         
  scaffold119|s       2039 AGAAAAA-CGTGTGTAAAGAAAGTACAGCTCCTAAGGCAACGGTTCCTGG 2087

  scaffold111|s     169882 AGGGAGAGTCTACTTGGACCTGTTCAAGGTCACTATATCCAAGTCGGATG 169931
                                                  i                          
  scaffold119|s       2088 AGGGAGAGTCTACTTGGACCTGTCCAAGGTCACTATATCCAAGTCGGATG 2137

  scaffold111|s     169932 ATTCAGAGTTTGAGCTTTCGAACAAAAGGTGGAAGGTAGCCGTGGATGAA 169981
                                     i       i       v            i          
  scaffold119|s       2138 ATTCAGAGTTCGAGCTTTTGAACAAATGGTGGAAGGTAGTCGTGGATGAA 2187

  scaffold111|s     169982 GCCACTGGAAAGAAGTGGAGCGACTTTGCACCAACTAAAAAGGGAATGGT 170031
                                                      i       v              
  scaffold119|s       2188 GCCACTGGAAAGAAGTGGAGCGACTTTACACCAACAAAAAAGGGAATGGT 2237

  scaffold111|s     170032 GGAACACACCTGTGAGTTCATGCACAAAATGAAGCAGCGCAGCATTCCAA 170081
                           i    i                           i     ii         
  scaffold119|s       2238 AGAACGCACCTGTGAGTTCATGCACAAAATGAAACAGCGTGGCATTCCAA 2287

  scaffold111|s     170082 TTTCAATAATTCGGTTGGATCCAGCTGGTAAGAACAAAGAGCTGGAAAAT 170131
                                                 i     vi                    
  scaffold119|s       2288 TTTCAATAATTCGGTTGGATCCGGCTGGAGAGAACAAAGAGCTGGAAAAT 2337

  scaffold111|s     170132 GATGTTGTCAATGTTGACTGGAAGCCTTTGCAACCAGTGGATTTTGAGTT 170181
                           viv    v      i                                   
  scaffold119|s       2338 CGAGTTGGCAATGTCGACTGGAAGCCTTTGCAACCAGTGGATTTTGAGTT 2387

  scaffold111|s     170182 TACTTCTCGTGATACACCACAGCATAACAATTTGGCTGAACTAGCATTTC 170231
                                                                             
  scaffold119|s       2388 TACTTCTCGTGATACACCACAGCATAACAATTTGGCTGAACTAGCATTTC 2437

  scaffold111|s     170232 CTTATATTGCCAGCAAGGCAAGGGCTATGATGGGGGCTGCACATATTCCT 170281
                            v         i          i                           
  scaffold119|s       2438 CATATATTGCCGGCAAGGCAAGAGCTATGATGGGGGCTGCACATATTCCT 2487

  scaffold111|s     170282 GATGATGTTCGGGGCATGTTGGCAATTGAAGCTATCAAATGTGCTACACA 170331
                                           v      i                          
  scaffold119|s       2488 GATGATGTTCGGGGCAAGTTGGCGATTGAAGCTATCAAATGTGCTACACA 2537

  scaffold111|s     170332 ACTTGACGGCCTAAGGGTGATAACAGAAAGAAACAAGGCTGCAACAAGGG 170381
                                       v       i     v   v      i            
  scaffold119|s       2538 ACTTGACGGCCTCAGGGTGACAACAGTAAGCAACAAGACTGCAACAAGGG 2587

  scaffold111|s     170382 ATTTTCATGCATTCAAATCAAATCCAAACTGGGCTGTGAATCGTTGAACA 170431
                               i    iv v                             v v     
  scaffold119|s       2588 ATTTCCATGTCTACAAATCAAATCCAAACTGGGCTGTGAATCTTAGAACA 2637

  scaffold111|s     170432 TGGGGTGAAGCCGGAGTTGTGTCAGATAGACCTGATGGAAAATCTGGAGA 170481
                                         v            i v vi     v           
  scaffold119|s       2638 TGGGGTGAAGCCGGTGTTGTGTCAGATGGCCGCGATGGCAAATCTGGAGA 2687

  scaffold111|s     170482 CCGTGGCATTGAGATGATGTTTGTTGGTTCTCCGGCAAACAGAGAGTCAG 170531
                           i     v                      v   iv v           v 
  scaffold119|s       2688 TCGTGGAATTGAGATGATGTTTGTTGGTTATCCATCCAACAGAGAGTCTG 2737

  scaffold111|s     170532 ATAGCGTTTGAATGTGGGATCCGGAAACAAATGGAGTGGTAACTACTCGT 170581
                               i   i               v                         
  scaffold119|s       2738 ATAGTGTTCGAATGTGGGATCCGGCAACAAATGGAGTGGTAACTACTCGT 2787

  scaffold111|s     170582 GATGTCATTTGGATGAAATGGATGTACTTTACCCGACCAAAAGATGCATT 170631
                                             i                    v v   i  v 
  scaffold119|s       2788 GATGTCATTTGGATGAAACGGATGTACTTTACCCGACCACATGATACAAT 2837

  scaffold111|s     170632 TTTTGATGTTGAAGCCACCCCACTTGATACTGAGGCAAAAGATGCTGAGG 170681
                           ii   i       v                                    
  scaffold119|s       2838 CCTTGGTGTTGAATCCACCCCACTTGATACTGAGGCAAAAGATGCTGAGG 2887

  scaffold111|s     170682 ATGTAATTGGATCAAATGATAGCTCAGCAATTGTGGAGGAAAAGACTTGT 170731
                              i                                           v  
  scaffold119|s       2888 ATGCAATTGGATCAAATGATAGCTCAGCAATTGTGGAGGAAAAGACTAGT 2937

  scaffold111|s     170732 GACTTGCCACAATCA-CTCAAGTTCGGTGGGCTGAACCTAGTGCAACAAC 170780
                                  v       -                        v v i     
  scaffold119|s       2938 GACTTGCAACAATCAACTCAAGTTCGGTGGGCTGAACCTATTTCGACAAC 2987

  scaffold111|s     170781 CAAAGTGATCGAGCCTGAAGCAGGGGAGGCTGTCACTCAAGTTGCTTCAG 170830
                                                                   i         
  scaffold119|s       2988 CAAAGTGATCGAGCCTGAAGCAGGGGAGGCTGTCACTCAAATTGCTTCAG 3037

  scaffold111|s     170831 CAACTCGATCTGGTCGAGTGGTGAAGCAACCAGCAAGACCTAATGAAATG 170880
                                            i       i            iiv v       
  scaffold119|s       3038 CAACTCGATCTGGTCGAATGGTGAAACAACCAGCAAGATTAATTGAAATG 3087

  scaffold111|s     170881 ATGGATGTGTCTGTCTCGGCTGCTGAAATTAGATATCTCCAAGCAATGGC 170930
                                    v v     i            v                   
  scaffold119|s       3088 ATGGATGTGGCGGTCTCAGCTGCTGAAATTCGATATCTCCAAGCAATGGC 3137

  scaffold111|s     170931 AGAATTGGACAAAAATGAAGTCAAAGCTGAAATTATGGAGCTTGCTCTTG 170980
                                       v      v             i i         v    
  scaffold119|s       3138 AGAATTGGACAACAATGAATTCAAAGCTGAAATCACGGAGCTTGCACTTG 3187

  scaffold111|s     170981 TAGGGGCTGGAATTGGAGGTGGCTTTGCCAACATCAATGAATTGAAAGTC 171030
                                              i  v  i       i                
  scaffold119|s       3188 TAGGGGCTGGAATTGGAGGCGGGTTCGCCAACACCAATGAATTGAAAGTC 3237

  scaffold111|s     171031 ATGAACTACAGGGAAGCTATGAGAAGCCCGGACAGAGCTGCATGGGAAGA 171080
                                     i          v                            
  scaffold119|s       3238 ATGAACTACAAGGAAGCTATGCGAAGCCCGGACAGAGCTGCATGGGAAGA 3287

  scaffold111|s     171081 GGAGATTAAAAATGAATACGAAAGATTTCAGATATTCAATGTCTTTACTT 171130
                                             i             v        iv      v
  scaffold119|s       3288 GGAGATTAAAAATGAATATGAAAGATTTCAGAAATTCAATGCGTTTACTG 3337

  scaffold111|s     171131 TGGTAGCTCGCAGTGAATTGCCAAGTGATGCAAAAATCATGTCTACAACT 171180
                                v        i                                   
  scaffold119|s       3338 TGGTACCTCGCAGTAAATTGCCAAGTGATGCAAAAATCATGTCTACAACT 3387

  scaffold111|s     171181 TGGGCAATGAAAAAGAAGACAAATGGGAAACATCATGGAAGACTCAATAC 171230
                                            i             i  i         i   i 
  scaffold119|s       3388 TGGGCAATGAAAAAGAAAACAAATGGGAAACGTCGTGGAAGACTTAATGC 3437

  scaffold111|s     171231 CAGAGGGTATGAGCAATTGGAGGGAAAGCATTACTACTCAGATTCAATTG 171280
                           i              i     i  i              v          
  scaffold119|s       3438 TAGAGGGTATGAGCAGTTGGAAGGGAAGCATTACTACTCTGATTCAATTG 3487

  scaffold111|s     171281 CTGCACCAGTTACCAATCCAAACACAATCCGTATAGTGTGGACTTTATTA 171330
                                     v                                   ii  
  scaffold119|s       3488 CTGCACCAGTAACCAATCCAAACACAATCCGTATAGTGTGGACTTTGCTA 3537

  scaffold111|s     171331 GCCATGATTCCGGAATGGGTTGCAGTTATCATTGATGTTGAGGGTGCATG 171380
                                      ii          vi                        v
  scaffold119|s       3538 GCCATGATTCCAAAATGGGTTGCCATTATCATTGATGTTGAGGGTGCATT 3587

  scaffold111|s     171381 TCTGCAGGGCAAGTTCACCAATGTAGAACAAATGCACATTGGTGTACCAG 171430
                              i           i       v                 i        
  scaffold119|s       3588 TCTACAGGGCAAGTTTACCAATGGAGAACAAATGCACATTGATGTACCAG 3637

  scaffold111|s     171431 ATGGAATGGAAAAGTTTGATGGAAGCCAAGAGGATGTTGTGTTGCTATTG 171480
                                        i  iv         i                  i   
  scaffold119|s       3638 ATGGAATGGAAAAATTCTATGGAAGCCGAGAGGATGTTGTGTTGCTGTTG 3687

  scaffold111|s     171481 AATGTGCCCATTTATGGCACAAAGCAAGCAGCTCACTGTTTCTATCAAAC 171530
                                            i                 i              
  scaffold119|s       3688 AATGTGCCCATTTATGGTACAAAGCAAGCAGCTCATTGTTTCTATCAAAC 3737

  scaffold111|s     171531 CTTGGTGAAGGAGGTGAAAGATCAAAACCACAAGCAATCCAAGGCATATC 171580
                                                i i    i  i   i          v   
  scaffold119|s       3738 CTTGGTGAAGGAGGTGAAAGACCGAAACTACGAGCGATCCAAGGCAGATC 3787

  scaffold111|s     171581 CATGTCTCTATTTTCTTAGAAGGAATGGCAGGTTGGCTGTCATGCTGTCA 171630
                                  i                                v   v     
  scaffold119|s       3788 CATGTCTTTATTTTCTTAGAAGGAATGGCAGGTTGGCTGTAATGGTGTCA 3837

  scaffold111|s     171631 TGGGTGGATGACATTTTGGCTTTGGGATATCCGGAGGATGTGAAGGAGAT 171680
                                          i           i                 v    
  scaffold119|s       3838 TGGGTGGATGACATTCTGGCTTTGGGACATCCGGAGGATGTGAAGCAGAT 3887

  scaffold111|s     171681 TGAGTCTGACTTGCAAAGTGCCTTTGTAAGCAAGAGTGAAGGTGAGATGA 171730
                              i  v  i                                        
  scaffold119|s       3888 TGAATCGGATTTGCAAAGTGCCTTTGTAAGCAAGAGTGAAGGTGAGATGA 3937

  scaffold111|s     171731 AAGAATATGTCGGGAACAAGGTTGATGTTGTGCGGTAGAGTGATGGCAGG 171780
                                  i  i  i                 i  iv          v   
  scaffold119|s       3938 AAGAATACGTTGGAAACAAGGTTGATGTTGTACGAAAGAGTGATGGAAGG 3987

  scaffold111|s     171781 GCCAAGGTAAAGGTTACACATCTTGTGTTGGTTCAAAAGCTTTGGGACAA 171830
                             v   i v           v i            i      i     i 
  scaffold119|s       3988 GCAAAGATTAAGGTTACACAGCCTGTGTTGGTTCAGAAGCTTCGGGACGA 4037

  scaffold111|s     171831 GTTTGATTTGCCTGGTGGAAAAACCCCTAAGACTCCAGCAGTACCTGGTC 171880
                                 v                    v                      
  scaffold119|s       4038 GTTTGAATTGCCTGGTGGAAAAACCCCAAAGACTCCAGCAGTACCTGGTC 4087

  scaffold111|s     171881 AGGTGCTAGTCAAGGGTAATGGCAGTGATGCACTCAATCCGCAGGATTCG 171930
                            i     viv   i  vi                       v    v   
  scaffold119|s       4088 AAGTGCTCAGCAAAGGAGATGGCAGTGATGCACTCAATCCGGAGGAATCG 4137

  scaffold111|s     171931 ACCAAGTATCGCTCTGGAACGGCTCTTTGCATATAAAAAATGCAGTGGTC 171980
                             v                             i  v        i     
  scaffold119|s       4138 ACAAAGTATCGCTCTGGAACGGCTCTTTGCATGTACAAAATGCAATGGTC 4187

  scaffold111|s     171981 AAGGCCTGATATCTACAATGCTACGCGAGACTGTGCAAGGCATATGTCTG 172030
                                                v  v  v                      
  scaffold119|s       4188 AAGGCCTGATATCTACAATGCAACTCGTGACTGTGCAAGGCATATGTCTG 4237

  scaffold111|s     172031 CGCCTAATGAATCTCATATGAAAGCTCTTAAGCACTTGATGAAGTATGTC 172080
                               i                 v     v                     
  scaffold119|s       4238 CGCCCAATGAATCTCATATGAATGCTCTGAAGCACTTGATGAAGTATGTC 4287

  scaffold111|s     172081 GTGGGTACGGCAAATCTAGGGCTGGTGTTGTATCCTGATAGAATGTGGGA 172130
                                      vi v v         i                       
  scaffold119|s       4288 GTGGGTACGGCTGAGCGAGGGCTGGTATTGTATCCTGATAGAATGTGGGA 4337

  scaffold111|s     172131 TGGCAGTTCAGAATTTAAGTTTCGAACTCATGGAAGATCTGACTCTGATT 172180
                              v  i                   i                       
  scaffold119|s       4338 TGGAAGCTCAGAATTTAAGTTTCGAATTCATGGAAGATCTGACTCTGATT 4387

  scaffold111|s     172181 ATGCTGCAAACAAAGATGACAGGCTTAGTATTTCTGGAGGGGCGGTTTAC 172230
                                               v i v                 i   v   
  scaffold119|s       4388 ATGCTGCAAACAAAGATGACCGACGTAGTATTTCTGGAGGGGTGGTATAC 4437

  scaffold111|s     172231 CTCGA-------------ACTTTCAGGAGCTCAACACAGAAA-TTGTTAC 172266
                                -------------  v  i                  -       
  scaffold119|s       4438 CTCGAAGAATGTCCAATCACATTTAGGAGCTCAACACAGAAATTTGTTAC 4487

  scaffold111|s     172267 ATCGT-AGTTACGGAGGCTGAATCAGCTGCTGGTGTCATGGTTGCTCAGG 172315
                            iii -                                            
  scaffold119|s       4488 ACTATCAGTTACGGAGGCTGAATCAGCTGCTGGTGTCATGGTTGCTCAGG 4537

  scaffold111|s     172316 ACATGTTGTATGTCAACAGACTTTTGGACTCTATTGGCTTATCTGTGGAA 172365
                                         v                      v  i         
  scaffold119|s       4538 ACATGTTGTATGTCTACAGACTTTTGGACTCTATTGGATTGTCTGTGGAA 4587

  scaffold111|s     172366 CTCCCTATGTTATTGGAGATGGACAACCAAGGTGCTGTGGATCTAGCAAA 172415
                             i                                v              
  scaffold119|s       4588 CTTCCTATGTTATTGGAGATGGACAACCAAGGTGCAGTGGATCTAGCAAA 4637

  scaffold111|s     172416 AAACTGGAGTGTGAGAGGGTGAACTTGACACATGGATGTAAGAAATCACT 172465
                           v            i     i     i    ii                i 
  scaffold119|s       4638 TAACTGGAGTGTGGGAGGGCGAACTCGACATGTGGATGTAAGAAATCATT 4687

  scaffold111|s     172466 TTTTGCATGAGCTGAAAGATGAGGGACTCATAGTGGTCAAGCATGTACCT 172515
                                 ii  i                    v                  
  scaffold119|s       4688 TTTTGCGCGAACTGAAAGATGAGGGACTCATTGTGGTCAAGCATGTACCT 4737

  scaffold111|s     172516 GGGGATGATAATGAGGCAGATATCTTCACAAAGAATACTACTGCACCTGT 172565
                                                     i  v         i   i      
  scaffold119|s       4738 GGGGATGATAATGAGGCAGATATCTTTACCAAGAATACTGCTGTACCTGT 4787

  scaffold111|s     172566 GTTCAATAGGCATATCCCTAAGTTTGTCAGTGTTAACAAGTACATGGAAG 172615
                                                       i     i     i         
  scaffold119|s       4788 GTTCAATAGGCATATCCCTAAGTTTGTCGGTGTTGACAAGCACATGGAAG 4837

  scaffold111|s     172616 AAAGCTACACAGAACCTCGAGCTAGGGAAGCTTCTTGGAGTGCAGTTTTT 172665
                                   v        v          i -v v      i    v    
  scaffold119|s       4838 AAAGCTACCCAGAACCTGGAGCTAGGGAGG-GTGTTGGAGCGCAGGTTTT 4886

  scaffold111|s     172666 AGCTCCAGATTCTGATAACGGATAATGGGGTTTTCGCTCAGGGTTTTCGG 172715
                                           vv                i               
  scaffold119|s       4887 AGCTCCAGATTCTGATCCCGGATAATGGGGTTTTTGCTCAGGGTTTTCGG 4936

  scaffold111|s     172716 CGCAACGAGTTTTCTGTCTTGAACGATTCTTGCTTTTACCCATAAAGTAA 172765
                                  v              vi  v     i i  v            
  scaffold119|s       4937 CGCAACGTGTTTTCTGTCTTGACTGAGTCTTGTTCTTTCCCATAAAGTAA 4986

  scaffold111|s     172766 CCGTTATTCTTGAGAGAGTGTCGAACAAAAGTGACTACTAGTT-ATTTTT 172814
                           i i v                     i                -      
  scaffold119|s       4987 TCATAATTCTTGAGAGAGTGTCGAACGAAAGTGACTACTAGTTAATTTTT 5036

  scaffold111|s     172815 TCGTGATATTTGTCCGTGCAACACAGGAGAATTCGAACACTTCCAACA 172862
                           v        i         i               i            
  scaffold119|s       5037 ACGTGATATCTGTCCGTGCGACACAGGAGAATTCGGACACTTCCAACA 5084

Matrix = 20p43g.matrix
Kimura (with divCpGMod) = 6.34
Transitions / transversions = 1.56 (210/135)
Gap_init rate = 0.00 (13 / 4871), avg. gap size = 2.31 (30 / 13)


477 27.10 0.74 10.48 scaffold111|size321812 173304 173575 (147584) rnd-5_family-2850#Unknown 82 329 (17) m_b2112s001i4 8770

  scaffold111|s     173304 GTTTTAAGCAAGTTCCATGCCACAGAGTCGCTCACCT-AAAAAGATCTTC 173352
                             v   i    i  iv i i     viiii   i   -i          i
  rnd-5_family-         82 GTGTTAGGCAAATTTGACGTCACAGCACTACTCGCCTTGAAAAGATCTTT 131

  scaffold111|s     173353 TCAGCAATGTGCACCATGCCATTGCTGTGATGCCAAACAACTGAACGGCA 173402
                           i    i                v       i vv       -i v  v v
  rnd-5_family-        132 CCAGCGATGTGCACCATGCCATAGCTGTGACGAGAAACAAC-AATCGCCC 180

  scaffold111|s     173403 ATTGAAGCCAATGCTATTACCATGGAAAATGTTTAGAAATATTGAT-ATT 173451
                              -vv   v     v i i i  vv  v    v  viiv v   i-   
  rnd-5_family-        181 ATT-CCGCCCATGCTTTCATCGTGTTAATTGTTGAGCGGAAATGACAATT 229

  scaffold111|s     173452 GAAGCACAATCTGAGTGAGCAGCCAAAGTTGACATTCGGTGAAATCTGTG 173501
                              -- ?i ----   --- i    v  ? --  v --i  vi      ?
  rnd-5_family-        230 GAA--ANGA----AGT---CGGCCACAGNT--CAGT--ATGCGATCTGTN 266

  scaffold111|s     173502 TGCATGTGTAACAAGAAGATGTAGGCACTTGAGCACCAAGCATAGGTATC 173551
                             -      -   v ----  ?iv  i i  iii   v  i- v   i i
  rnd-5_family-        267 TG-ATGTGT-ACACG----TGNGTGCGCCTGGATACCCAGT-TTGGTGTT 309

  scaffold111|s     173552 ATACAACATGTCATGGTGCTTAAA 173575
                            v     ---- i  v  i     
  rnd-5_family-        310 AAACAAC----CGTGCTGTTTAAA 329

Matrix = 20p43g.matrix
Kimura (with divCpGMod) = 28.48
Transitions / transversions = 1.28 (37/29)
Gap_init rate = 0.10 (28 / 271), avg. gap size = 1.00 (28 / 28)


374 25.40 2.36 0.78 scaffold111|size321812 173787 173913 (147246) genome_3_19411#DNA 40 168 (224) m_b2112s001i5 8771

  scaffold111|s     173787 GGTACCATTATACCCAAACCGCCAGATGGTGGATCCCAAAAAATGGATGT 173836
                               i   v       iv v      ii      i        vv   v 
  genome_3_1941         40 GGTATCATGATACCCAGCCGGCCAGACAGTGGATTCCAAAAAAATGATTT 89

  scaffold111|s     173837 CAAGTATACGACAAAAGTGA-TTTGGA-CAAACAAAGAAGATTTAATACA 173884
                            i    v iv v    ivi -      -     i   v iv i  v ii 
  genome_3_1941         90 CGAGTAAATTAAAAAAAGAATTTTGGAGCAAACGAAGTAACTCTATTGTA 139

  scaffold111|s     173885 CTAACTG-AAAAACATGCCAAATTTCTGCA 173913
                           v -    - i      i    v     i  
  genome_3_1941        140 GT-ACTGTAGAAACATACCAATTTTCTACA 168

Matrix = 20p43g.matrix
Kimura (with divCpGMod) = 29.14
Transitions / transversions = 1.13 (17/15)
Gap_init rate = 0.03 (4 / 126), avg. gap size = 1.00 (4 / 4)


818 28.19 5.77 1.99 scaffold111|size321812 174033 174517 (146642) C genome_6_9300#DNA (182) 1040 538 m_b2112s001i6 8772

  scaffold111|s     174033 ATGGAAACCACCTAAATCTAATCCAGAAATCTAAATAAAAAATCTATCA- 174081
                                v    i           vi  v  iviv   v          i -
C genome_6_9300       1040 ATGGATACCATCTAAATCTAATATAGCAACACTAATTAAAAATCTATTAT 991

  scaffold111|s     174082 -AACTATTTTGATACAAAAAGATGATAACAGATT-GTCAAAGCATGAAGT 174129
                           -i v     vi  vi   v    v-  vi  v  - ii   ii viv v 
C genome_6_9300        990 GGAGTATTTGAATCTAAACAGATT-TACTAGTTTCGCTAAAATAGATACT 942

  scaffold111|s     174130 CAAAATTTAT-AGATCTAGAGATAATGATGTA-AAAACTCATAGGACGAG 174177
                                   i -          vvv     v  -    v   i vvi v  
C genome_6_9300        941 CAAAATTTGTTAGATCTAGAGTGTATGATTTAGAAAAATCACATTGCTAG 892

  scaffold111|s     174178 AACAGATTTAAAAATCCA-CTTTAAAGGT-TAATTCTGGCTTAGAAAAGC 174225
                             v   v    vv   i -   i   ii -  v    iiiv       v 
C genome_6_9300        891 AAAAGAATTAATCATCTAACTTCAAAAATCTACTTCTAATGTAGAAAATC 842

  scaffold111|s     174226 TAG----TTACACTAATGACAACCAAACACAACTTTCATATCGTTTACTC 174271
                             i----  vv ii v  vi    ---i ii -     iv    vvi vv
C genome_6_9300        841 TAAGATCTTCGATCATTGCTAACC---TATGA-TTTCACCTCGTAGGCAA 796

  scaffold111|s     174272 AGATTAGTTTAGATCTAGTCATCT-CAAATTAGATCTAATTGTAGATA-- 174318
                            v  i            v  v i -    v v        i  ii   --
C genome_6_9300        795 ATATCAGTTTAGATCTATTCTTTTTCAAAATCGATCTAATCGTGAATAGA 746

  scaffold111|s     174319 TCTTTTCAAGAAAGTCTTAATTT--TCTGTTGGGCTTGGACATTTTTACT 174366
                               i   vi        i    --   v vi     ii i vvv vi v
C genome_6_9300        745 TCTTCTCACAAAAGTCTTGATTTCGTCTTTAAGGCTTAAATAAAATAGCA 696

  scaffold111|s     174367 ACCGAACAACATTGA-AAATTTGTTGGG-ATACATAGTTTT---TTGGAT 174411
                              v v i vi i i-    v i     -  --- i     ---     -
C genome_6_9300        695 ACCTATCGAGGTCGGCAAATATATTGGGGAT---TGGTTTTCTTTTGGA- 650

  scaffold111|s     174412 AGGATTAGTTTCCTTTTAGTTTTTCCTATGCTTTATTTCATTCATACATT 174461
                           - i        i     i iv   v i vv   ii vii    v   i v
C genome_6_9300        649 -GAATTAGTTTTCTTTTGGCATTTACCAATCTTCGTACTATTCCTACGTG 601

  scaffold111|s     174462 TAA-TCATAAGGTATCCAGTTTTCTTTTTCAAGATTAGTTTTTT------ 174504
                           v  - v           i           vi     i i    i------
C genome_6_9300        600 AAAATGATAAGGTATCCGGTTTTCTTTTTGGAGATTGGCTTTTCTTTTGG 551

  scaffold111|s     174505 AGATTGGCTTTTC 174517
                                        
C genome_6_9300        550 AGATTGGCTTTTC 538

Matrix = 20p43g.matrix
Kimura (with divCpGMod) = 33.83
Transitions / transversions = 1.00 (67/67)
Gap_init rate = 0.05 (26 / 484), avg. gap size = 1.46 (38 / 26)


1204 12.63 1.05 0.00 scaffold111|size321812 176389 176578 (144581) C rnd-4_family-2565#Unknown (0) 192 1 m_b2112s001i7 8773

  scaffold111|s     176389 TGCAATGGTAAGTACTACTGTAAGTTTAAAAAATTGTATGTGTATGGCAC 176438
                               ?             ?      vv    ?                  
C rnd-4_family-        192 TGCANTGGTAAGTACTACNGTAAGTAAAAAANATTGTATGTGTATGGCAC 143

  scaffold111|s     176439 ATTTTTTTGGCCAACTCCAACTTAGTGAGCTCCCATTGTCGACCAACATT 176488
                                 ?i    i          v i    v      v i    i    i
C rnd-4_family-        142 ATTTTTNCGGCCGACTCCAACTTCGCGAGCACCCATTTTTGACCGACATC 93

  scaffold111|s     176489 GATTAGCTCTAGTTTTCTCCATCACCA-AAAACAAAGTACTGAT-CCCCC 176536
                            v ii     vv               -     i  v iii   -     
C rnd-4_family-         92 GCTCGGCTCTTTTTTTCTCCATCACCAAAAAACGAATTGTCGATCCCCCC 43

  scaffold111|s     176537 CAAATTTCAGCATTTGATTCTCAAATGTCAGCCCGTGCTTGA 176578
                                ?   i                  i ?        i  
C rnd-4_family-         42 CAAATNTCAACATTTGATTCTCAAATGTTANCCCGTGCTCGA 1

Matrix = 20p43g.matrix
Kimura (with divCpGMod) = 9.13
Transitions / transversions = 1.67 (15/9)
Gap_init rate = 0.01 (2 / 189), avg. gap size = 1.00 (2 / 2)


399 22.90 10.31 0.94 scaffold111|size321812 176592 176688 (144471) C rnd-1_family-775#Unknown (0) 106 1 m_b2112s001i8 8774

  scaffold111|s     176592 TTTTACGATCCAGTC----------AAAATTAAGAAACACAGCTGCATTG 176631
                               i    v     ----------  v    i    ii ii        
C rnd-1_family-        106 TTTTGCGATGCAGTCGCACGGGGGCAACATTAGGAAATGCGACTGCATTG 57

  scaffold111|s     176632 CCCGTTTTTTATGTGCTTTCATCGTTCTGCAAAAACGAAAATCACACAGT 176681
                                         i iii i i iv    -   ii? i      i   i
C rnd-1_family-         56 CCCGTTTTTTATGTACCCCCGTTGCGCTGC-AAAGTNAGAATCACGCAGC 8

  scaffold111|s     176682 ACACAAA 176688
                              v   
C rnd-1_family-          7 ACAAAAA 1

Matrix = 20p43g.matrix
Kimura (with divCpGMod) = 23.38
Transitions / transversions = 4.50 (18/4)
Gap_init rate = 0.02 (2 / 96), avg. gap size = 5.50 (11 / 2)


734 16.04 0.00 1.53 scaffold111|size321812 176719 176851 (144308) C rnd-1_family-996#Unknown (0) 131 1 m_b2112s001i9 8775

  scaffold111|s     176719 ACAAACCCGGTTCAAAAGTACTCACTGATCATCGTTGTTCCATCAATTCC 176768
                             v               ?      i  v  i   vi  i iv i     
C rnd-1_family-        131 ACCAACCCGGTTCAAAAGNACTCACCGAACACCGTGATTTCGACGATTCC 82

  scaffold111|s     176769 GGTGATGCACCAACCCTAGCAACTATCAAGGCAAGGTGCCCCAACCCTCC 176818
                               ? ? i   v    ?v v                     i       
C rnd-1_family-         81 GGTGNTNCGCCACCCCTNCCCACTATCAAGGCAAGGTGCCCCGACCCTCC 32

  scaffold111|s     176819 GATCACTTGAAAACCACTTTGTTCCTACAAAAA 176851
                               i ii i?        i   --  v     
C rnd-1_family-         31 GATCGCCCGGNAACCACTTCGTT--TAAAAAAA 1

Matrix = 20p43g.matrix
Kimura (with divCpGMod) = 11.85
Transitions / transversions = 1.62 (13/8)
Gap_init rate = 0.02 (2 / 132), avg. gap size = 1.00 (2 / 2)


829 17.61 1.25 0.62 scaffold111|size321812 176899 177058 (144101) rnd-1_family-1277#Unknown 1 161 (1) m_b2112s001i10 8776

  scaffold111|s     176899 GCATACATTTTC-GTACAAACTTCTTCATTTTCAAGCCTTAAGACTTTGG 176947
                              i        -i i      ii  ii     i v   ?       i  
  rnd-1_family-          1 GCACACATTTTCTATGCAAACTCTTTTGTTTTCGACCCTNAAGACTTCGG 50

  scaffold111|s     176948 TTTCAAGCTACCTCCACCTCCACTGAGTTAAGAAGGGGGAACGTCATTTT 176997
                            v  i i                          i vi  i  v       
  rnd-1_family-         51 TATCGAACTACCTCCACCTCCACTGAGTTAAGAGGCAGGGACTTCATTTT 100

  scaffold111|s     176998 GGAGTCGAAAACAAGGTGAGAAAGAACTATTTGTCCAATTTTTCATC-TT 177046
                                 i             vi??v i     vv    -        - v
  rnd-1_family-        101 GGAGTCAAAAACAAGGTGAGTGNNCATTATTTTGCCAA-TTTTCATCATG 149

  scaffold111|s     177047 ACATAATCAAAA 177058
                            v  ?     i 
  rnd-1_family-        150 AAATNATCAAGA 161

Matrix = 20p43g.matrix
Kimura (with divCpGMod) = 18.64
Transitions / transversions = 1.80 (18/10)
Gap_init rate = 0.02 (3 / 159), avg. gap size = 1.00 (3 / 3)


702 16.78 2.65 1.31 scaffold111|size321812 177061 177211 (143948) rnd-5_family-1961#Unknown 1 153 (1169) m_b2112s001i11 8777

  scaffold111|s     177061 TACTCATCTTTTTGGGCTGTCTTCACAGGCAGTAGGATGGAAGGAGAGGA 177110
                                 i          iiv    ?      vi           i     
  rnd-5_family-          1 TACTCACCTTTTTGGGCCAGCTTCNCAGGCATCAGGATGGAAGGGGAGGA 50

  scaffold111|s     177111 GTAGCCTAAAG--GTCTGGATTTAAGAGCAAGCAGGCCAAGAGGAAA-TT 177157
                            i-?i v    --         i   i      i   v         -  
  rnd-5_family-         51 GC-NTCAAAAGAAGTCTGGATTCAAGGGCAAGCGGGCAAAGAGGAAATTT 99

  scaffold111|s     177158 GCCTAAAATGTTAAAAGTGCAGCAGAGCAAAAAGGTACTAAGA-CTCAAC 177206
                            i ? v   i i  i? i v   i  - v       v ?  i -   ?? 
  rnd-5_family-        100 GTCNACAATATCAAGNGCGGAGCGGA-CCAAAAGGTCCNAAAACCTCNNC 148

  scaffold111|s     177207 AATCA 177211
                                
  rnd-5_family-        149 AATCA 153

Matrix = 20p43g.matrix
Kimura (with divCpGMod) = 17.89
Transitions / transversions = 2.12 (17/8)
Gap_init rate = 0.03 (5 / 150), avg. gap size = 1.20 (6 / 5)


1153 11.17 2.11 1.04 scaffold111|size321812 177223 177412 (143747) C rnd-5_family-1141#Unknown (806) 193 2 m_b2112s001i12 8778

  scaffold111|s     177223 ATGATTGGGCATCATG-ATTCAATGTAAAGCATTGGAGATTTTAGTTTGT 177271
                                   v      v-   v   v     ii          i   i   
C rnd-5_family-        193 ATGATTGGCCATCATTCATTGAATTTAAAGTGTTGGAGATTTCAGTCTGT 144

  scaffold111|s     177272 CCCAATTAGTTGAGTTTTGTTTTTCCCCAGTTTTTGGTGTAATCATTGTG 177321
                             v     vi     i     v   i                   v    
C rnd-5_family-        143 CCAAATTACCTGAGTCTTGTTGTTCTCCAGTTTTTGGTGTAATCAGTGTG 94

  scaffold111|s     177322 TTAGCAAACATTCATGGAACAACACATAATTGACTGATTAATGTTTGTTG 177371
                                                 v                   v       
C rnd-5_family-         93 TTAGCAAACATTCATGGAACAAAACATAATTGACTGATTAATTTTTGTTG 44

  scaffold111|s     177372 CTAAGAAATTAATAG---TTTTTTAACAACTAGAAGGTTCATGG 177412
                               i  -- ?    ---    ii     v              
C rnd-5_family-         43 CTAAAAA--TNATAGAATTTTTCCAACAAGTAGAAGGTTCATGG 2

Matrix = 20p43g.matrix
Kimura (with divCpGMod) = 12.19
Transitions / transversions = 0.91 (10/11)
Gap_init rate = 0.02 (4 / 189), avg. gap size = 1.50 (6 / 4)


1179 6.98 6.40 0.00 scaffold111|size321812 177416 177587 (143572) C rnd-1_family-1296#Unknown (0) 183 1 m_b2112s001i13 8779

  scaffold111|s     177416 TTCTCTCACTCATTGCAAGATTTTTTGTATGGGTGAATAAAATG------ 177459
                               i                              v        ------
C rnd-1_family-        183 TTCTTTCACTCATTGCAAGATTTTTTGTATGGGTGCATAAAATGAACCAT 134

  scaffold111|s     177460 ----CATGATAACCCATAAATTATTTATACCCTCATGCCATCTT-GTATA 177504
                           ----                          iv       ? i  -i    
C rnd-1_family-        133 TTGCCATGATAACCCATAAATTATTTATACTGTCATGCCNTTTTTATATA 84

  scaffold111|s     177505 TTGGCATGCCATAATATACAATGACATGTCATTATTTATAACAGCAATGT 177554
                           ?           v     v    i                     ii   
C rnd-1_family-         83 NTGGCATGCCATTATATAAAATGGCATGTCATTATTTATAACAGCGGTGT 34

  scaffold111|s     177555 TTGCATTAGTTCCAATTTGTATACTAGACCATT 177587
                               i     ?                      
C rnd-1_family-         33 TTGCGTTAGTNCCAATTTGTATACTAGACCATT 1

Matrix = 20p43g.matrix
Kimura (with divCpGMod) = 6.32
Transitions / transversions = 2.00 (8/4)
Gap_init rate = 0.02 (3 / 171), avg. gap size = 3.67 (11 / 3)


374 26.80 4.05 9.36 scaffold111|size321812 177451 177697 (143462) rnd-5_family-372#Unknown 147 381 (2408) m_b2112s001i14 8780

  scaffold111|s     177451 AATAAAATGCATGATAACCCATAAATTATTTATACCCTCATGCCATCTTG 177500
                                v   i   ------ i  ?vv       ivv  v -i    iv i
  rnd-5_family-        147 AATAATATGTATG------CGTANTATATTTATGAACTAA-ACCATTATA 189

  scaffold111|s     177501 TATATTGGCATGCCATAATATACAA----------TGACATGTCATTATT 177540
                               i          - v       ----------  i  i i  v   v
  rnd-5_family-        190 TATACTGGCATGCCA-ATTATACAAACACTTTATATGGCACGCCAGTATA 238

  scaffold111|s     177541 TATAACAGCAATGTTTGCATTAGTTCCAATTTGTATACTAGACCATTATT 177590
                           i    ii  viivv  i    i  v      ?i  v             v
  rnd-5_family-        239 CATAATGGCTGCTGTTACATTGGTACCAATTNATAAACTAGACCATTATA 288

  scaffold111|s     177591 AATACTGTCGCTAGTAGTATTAATAATGGTTTACTGGCATGTCCAAGATT 177640
                            v     v i vvvi        --------? i     v ?    v   
  rnd-5_family-        289 ATTACTGGCACATCCAGTATTAA--------NATTGGCAAGNCCAATATT 330

  scaffold111|s     177641 AACTTTTTCAATCAGGGTATGATTCTGATTCTTTTCCTCTAAATTCATAT 177690
                           v ivi vv  v vvvii    --- ?i ---i    v             
  rnd-5_family-        331 CATACTGGCACTGCCAATATG---CNAA---CTTTCATCTAAATTCATAT 374

  scaffold111|s     177691 TGGCACT 177697
                            v     
  rnd-5_family-        375 TTGCACT 381

Matrix = 20p43g.matrix
Kimura (with divCpGMod) = 32.75
Transitions / transversions = 0.82 (27/33)
Gap_init rate = 0.09 (23 / 246), avg. gap size = 1.39 (32 / 23)


2795 11.65 3.08 1.74 scaffold111|size321812 177590 178043 (143116) C rnd-5_family-786#Unknown (0) 460 1 m_b2112s001i15 8781

  scaffold111|s     177590 TAATACTGTCGCTAGTAGTATTAATAATGGTTT-------------ACTG 177626
                                                     v      -------------    
C rnd-5_family-        460 TAATACTGTCGCTAGTAGTATTAATACTGGTTTGGCCNATATAAATACTG 411

  scaffold111|s     177627 GCATGTCCAAGATTAACTTTTTCAATCAGGGTATGATTCTGATTCTTTTC 177676
                           i         ?     vv         i i         i------    
C rnd-5_family-        410 ACATGTCCAANATTAAAATTTTCAATCGGAGTATGATTCC------TTTC 367

  scaffold111|s     177677 CTCTAAATTCATATTGGCACTTTTGTGACGTGA-GGTATAAATATCGGAT 177725
                                    i                   i  v-i          v    
C rnd-5_family-        366 CTCTAAATTTATATTGGCACTTTTGTGACATGCCAGTATAAATATAGGAT 317

  scaffold111|s     177726 ACATCCGGAATGCATTCTGGATATGCCATTATTCATTATTACCAGAGTCT 177775
                                          v            v        -     i      
C rnd-5_family-        316 ACATCCGGAATGCATACTGGATATGCCAGTATTCATT-TTACCGGAGTCT 268

  scaffold111|s     177776 TACTAAAAGTACAATACTGTTGATGTCGTCAAGCCATAATTCAAGCATAC 177825
                           ?      v                      iviv             v  
C rnd-5_family-        267 NACTAAACGTACAATACTGTTGATGTCGTCGTAACATAATTCAAGCAAAC 218

  scaffold111|s     177826 TCAATTACATCACATACAAAAGACACAGATCTCAGAATGATCTTGGAAAA 177875
                                        i     v  ii                   i      
C rnd-5_family-        217 TCAATTACATCACGTACAATAGGTACAGATCTCAGAATGATCTCGGAAAA 168

  scaffold111|s     177876 TAAGGCACAATGCTAGGCTACTGTGAGCAAGACTGATGTGTGGATGCGAG 177925
                             v   ii  i         v    v i                    v 
C rnd-5_family-        167 TATGGCGTAACGCTAGGCTAATGTGTGTAAGACTGATGTGTGGATGCGCG 118

  scaffold111|s     177926 AAGAGGAAGAAATGAGAATAATGACAAACTTGTTACTCACAAAGTTGTTA 177975
                           v         i i                     v        i     v
C rnd-5_family-        117 CAGAGGAAGAGACGAGAATAATGACAAACTTGTTTCTCACAAAATTGTTT 68

  scaffold111|s     177976 ACACTATATCTACATCAATTTGGTACCCATTCTCTGGAGTAACTATAAAT 178025
                             ivi   ?   v         vv       - i                
C rnd-5_family-         67 ACGGCATANCTAAATCAATTTGTGACCCATT-TTTGGAGTAACTATAAAT 19

  scaffold111|s     178026 TAAAGGTCTTCTGGCAAA 178043
                               v i    iv  v  
C rnd-5_family-         18 TAAATGCCTTCCCGCCAA 1

Matrix = 20p43g.matrix
Kimura (with divCpGMod) = 10.63
Transitions / transversions = 1.00 (26/26)
Gap_init rate = 0.02 (10 / 453), avg. gap size = 2.20 (22 / 10)


233 12.83 0.00 2.56 scaffold111|size321812 178143 178182 (142977) rnd-4_family-161#Unknown 1449 1487 (0) m_b2112s001i16 8782

  scaffold111|s     178143 ACTATATGATGTAGAAACTAAAATGGATCCACTTACAGAG 178182
                                       iv  i     i i      -        
  rnd-4_family-       1449 ACTATATGATGTGCAAGCTAAAGTAGATCCA-TTACAGAG 1487

Matrix = 20p43g.matrix
Kimura (with divCpGMod) = 14.43
Transitions / transversions = 4.00 (4/1)
Gap_init rate = 0.03 (1 / 39), avg. gap size = 1.00 (1 / 1)


1467 31.99 3.75 2.01 scaffold111|size321812 178185 178771 (142388) scaffold279|size142637_(dbseq-nr_144)_[27938,33920]#LTR/Gypsy 3117 3713 (2270) m_b2112s001i17 8783

  scaffold111|s     178185 TTGATAAAGGAAGTAAAGGCCATTTTACTACTACCGCACCTTTTGGCAAG 178234
                               ii   i    v   ii vi v     i  iii i  v        i
  scaffold279|s       3117 TTGACGAAGAAAGTCAAGATCTCTGTACTATTATTACGCCGTTTGGCAAA 3166

  scaffold111|s     178235 TGTAACTATGCAAAGCTTCCAATGGGACTCACATGCTCTACAGAGAATGT 178284
                            i   v  i    ii  i  v     v  v vi      v v  v vv i
  scaffold279|s       3167 TATAAGTACGCAAGACTCCCTATGGGCCTAAAGTGCTCTCCCGATATAGC 3216

  scaffold111|s     178285 TCAGGCAACTATGAGAAATATGCTATCCAGAATCGATGATGCAGATTAAT 178334
                           v  iv v iv   ii    i v  i  ii v     v       iivv  
  scaffold279|s       3217 ACAATCCATAATGGAAAATGTTCTGTCTGGCATCGAGGATGCAGGCGTAT 3266

  scaffold111|s     178335 ACATTAATGATAATGATGCCATTTCCAAGAATTGGAAACACCAGATGGAT 178384
                                i    i v  i    v     v vi     i v     vi i  v
  scaffold279|s       3267 ACATTGATGACATTGGTGCCTTTTCCCATGATTGGGATCACCATGTAGAA 3316

  scaffold111|s     178385 GTATT---AATGACCGTGTGAAGACTGCAAGCAAATGGCTTTA-TATTAA 178430
                           v vi ---v ii i v  v     i   ii vi     v  i -      
  scaffold279|s       3317 CTCCTTGGCACAATCTTGAGAAGATTGCGGGAGAATGGATTCACTATTAA 3366

  scaffold111|s     178431 TCCACTGGAATGTGAACGTGAAAATGAATGTGTTGCAAAGGAAACTGATG 178480
                              i  vi    ------------      v iv i v          iv
  scaffold279|s       3367 TCCGCTTAAATG------------TGAATGGGCAGTACAGGAAACTGACT 3404

  scaffold111|s     178481 AGCTTGGTAACTCACTAACTCCATAAGGTTAGAAACCCTGAAAGAAAAAG 178530
                           i   i  iv i vi  v  v  viiv  i vi  i  v  i  i  i  i
  scaffold279|s       3405 GGCTCGGCTATTGGCTTACGCCCCGCGGCTTAAAGCCATGGAAAAAGAAA 3454

  scaffold111|s     178531 ATCGATGTCATCCTACACAAGGACAGAACACCAAATACCACAGTACTAAG 178580
                             v  v i         i v   iv iv   vv  ii    v v   iv 
  scaffold279|s       3455 ATAGAGGCCATCCTACATATGGATCGGCCACGCAACGCCACTGAACTGCG 3504

  scaffold111|s     178581 CATGTTCATTGACTGC-CTCACTATT---GTGACATGTATCCTAGCTGTG 178626
                           v          ii  i-i v i    --- v  i    iv     ii   
  scaffold279|s       3505 AATGTTCATTGGTTGTGTTAATTATTACAGAGATATGTGGCCTAGTCGTG 3554

  scaffold111|s     178627 CTCGTGTACTAAAACT-------------TCTGGGTCAAGAAACATTCTC 178663
                            i i i    v    i-------------  i    ii i  i i v   
  scaffold279|s       3555 CCCATATACTTAAACCTTTGACTGATCAGTCCGGGTTGAAAAGCGTGCTC 3604

  scaffold111|s     178664 CAATCAAATAGACCTATGAAATGCGAC-ACCATTTGATAAATTGTACTTG 178712
                               v    i    v i v     i  - v           v  iiiviv
  scaffold279|s       3605 CAATAAAATGGACCGACGCAATGCAACAAGCATTTGATAAAATGCGTGCC 3654

  scaffold111|s     178713 CTTATGGCCGTCAATGCTCTCATTGCCTATCCAGACCAAAGCAAATGTTA 178762
                                   i i i        iiv  i  i  i     v i    i v v
  scaffold279|s       3655 CTTATGGCTGCCGATGCTCTCGCAGCTTACCCGGACCATAACAAACGGTT 3704

  scaffold111|s     178763 TGATATATA 178771
                                    
  scaffold279|s       3705 TGATATATA 3713

Matrix = 20p43g.matrix
Kimura (with divCpGMod) = 37.54
Transitions / transversions = 1.39 (107/77)
Gap_init rate = 0.03 (18 / 586), avg. gap size = 1.89 (34 / 18)


2895 10.00 0.24 0.24 scaffold111|size321812 178787 179197 (141962) C rnd-1_family-791#Unknown (0) 411 1 m_b2112s001i18 8784

  scaffold111|s     178787 AAAAGCTTATAGTATCAAAGGAATGTCGACAAAAAATGACCCAAGGCAGA 178836
                                 v                  i                  v     
C rnd-1_family-        411 AAAAGCATATAGTATCAAAGGAATGCCGACAAAAAATGACCCAATGCAGA 362

  scaffold111|s     178837 CTCGTATTTGTATTTTTGATCCAAC-CTTTAATTGTTATTTCATTTTATT 178885
                             i     ii               -i                   i v 
C rnd-1_family-        361 CTTGTATTCATATTTTTGATCCAACATTTTAATTGTTATTTCATTTCAGT 312

  scaffold111|s     178886 GACTGGATTGGTTTGTGTGCTTGTTGACATGGTTATTACATGATAAGACT 178935
                           i        v      v              i      v           
C rnd-1_family-        311 AACTGGATTTGTTTGTTTGCTTGTTGACATGATTATTAAATGATAAGACT 262

  scaffold111|s     178936 AAAGCAGATAAATAAAACACAATAAGTCGTTTTTCACACATATGGACTCA 178985
                               i v   v   i  i         v            i   v     
C rnd-1_family-        261 AAAGTACATACATAGAATACAATAAGTGGTTTTTCACACACATGTACTCA 212

  scaffold111|s     178986 CCCTTTTTCCTGGATAAGTCTTGGAAGTTCTATAGCTGCCCCACACATGA 179035
                                 i      v v?i i                    vi        
C rnd-1_family-        211 CCCTTTCTCCTGGCTTNATTTTGGAAGTTCTATAGCTGCCATACACATGA 162

  scaffold111|s     179036 ACAAATGCAACACAAAGCATGCCTAAGTGCAGTAGTACTGATTCAATATC 179085
                                      v       i  v       i                   
C rnd-1_family-        161 ACAAATGCAACCCAAAGCACGCATAAGTGCGGTAGTACTGATTCAATATC 112

  scaffold111|s     179086 ATTCATTATAGTTGTTATTGAGACCGTGTTCATTCTTTCTGTACCCATCT 179135
                                          v         i   i      v v           
C rnd-1_family-        111 ATTCATTATAGTTGTAATTGAGACCATGTCCATTCTGTGTGTACCCATCT 62

  scaffold111|s     179136 TTTCTCTTCAGTGCTGTACCACTCATAAAATCATGCAGCTGGTGGTTCAT 179185
                                                  v i-        v              
C rnd-1_family-         61 TTTCTCTTCAGTGCTGTACCACTAAC-AAATCATGGAGCTGGTGGTTCAT 13

  scaffold111|s     179186 CATACATGTTAT 179197
                                       
C rnd-1_family-         12 CATACATGTTAT 1

Matrix = 20p43g.matrix
Kimura (with divCpGMod) = 10.28
Transitions / transversions = 1.05 (21/20)
Gap_init rate = 0.00 (2 / 410), avg. gap size = 1.00 (2 / 2)

2895 7.62 1.47 0.24 scaffold111|size321812 179075 179482 (141677) C rnd-1_family-774#Unknown (0) 413 1 m_b2112s001i19 8784

  scaffold111|s     179075 GATTCAATATCATTCATTATAGTTGTTATTGAGACCGTGTTCATTCTTTC 179124
                                                     v         i   i      v v
C rnd-1_family-        413 GATTCAATATCATTCATTATAGTTGTAATTGAGACCATGTCCATTCTGTG 364

  scaffold111|s     179125 TGTACCCATCTTTTCTCTTCAGTGCTGTACCACTCATAAAATCATGCAGC 179174
                                                             v i   -     v   
C rnd-1_family-        363 TGTACCCATCTTTTCTCTTCAGTGCTGTACCACTAACAAA-TCATGGAGC 315

  scaffold111|s     179175 TGGTGGTTCATCATACATGTTATCTCCCTTGTCTAACCCTAATATACTAT 179224
                                                  i        v           v  i  
C rnd-1_family-        314 TGGTGGTTCATCATACATGTTATTTCCCTTGTATAACCCTAATAAACCAT 265

  scaffold111|s     179225 GATATACCACATCATACCCATAAAAACCCTTGCTTAACCCTTCAAAACTT 179274
                                   v   v                   v  v              
C rnd-1_family-        264 GATATACCCCATAATACCCATAAAAACCCTTGATTTACCCTTCAAAACTT 215

  scaffold111|s     179275 TAAAACCC--AAATTCACCCTGTATACTCCTACTAT-CCATGGGGTTTTC 179321
                           v       --     i                    -             
C rnd-1_family-        214 AAAAACCCCGAAATTTACCCTGTATACTCCTACTATCCCATGGGGTTTTC 165

  scaffold111|s     179322 AATATTGGTTTTAAATCAGGGTTTTGCACTTAGAAGAGACACTTCCAGGT 179371
                                          v                              v   
C rnd-1_family-        164 AATATTGGTTTTAAAACAGGGTTTTGCACTTAGAAGAGACACTTCCTGGT 115

  scaffold111|s     179372 ATTTTTTTA-TGAAACTTTGAAACTTCTCAAGGAAACTTATCACTACCAG 179420
                            v      i-        vv v  v      v     i        i   
C rnd-1_family-        114 AATTTTTTGCTGAAACTTGTACACATCTCAATGAAACCTATCACTATCAG 65

  scaffold111|s     179421 ATCCTAAAGTTTCACAAGAATCAGAGGAA--TTTTTGGTGGCCATTCTAC 179468
                               i                        --                   
C rnd-1_family-         64 ATCCCAAAGTTTCACAAGAATCAGAGGAAATTTTTTGGTGGCCATTCTAC 15

  scaffold111|s     179469 CAGTGCACCTCCTA 179482
                                    i    
C rnd-1_family-         14 CAGTGCACCCCCTA 1

Matrix = 20p43g.matrix
Kimura (with divCpGMod) = 8.03
Transitions / transversions = 0.55 (11/20)
Gap_init rate = 0.01 (5 / 407), avg. gap size = 1.40 (7 / 5)


328 21.44 0.00 1.43 scaffold111|size321812 179722 179792 (141367) rnd-1_family-1139#Unknown 25 94 (39) m_b2112s001i20 8785

  scaffold111|s     179722 GTCAGGAAACCCATGCACTGATCAGGGTCATGTTTGCCATGACAGAGCAC 179771
                                 v     ?    ii    -        v      ivviiv    v
  rnd-1_family-         25 GTCAGGCAACCCNTGCATCGATC-GGGTCATGGTTGCCACCTTGCAGCAA 73

  scaffold111|s     179772 AGAATGAGCTGCCTATGGATG 179792
                                        vi   ii 
  rnd-1_family-         74 AGAATGAGCTGCCGGTGGGCG 94

Matrix = 20p43g.matrix
Kimura (with divCpGMod) = 22.18
Transitions / transversions = 1.14 (8/7)
Gap_init rate = 0.01 (1 / 70), avg. gap size = 1.00 (1 / 1)


625 23.83 7.51 0.54 scaffold111|size321812 179918 180090 (141069) C rnd-5_family-750#Unknown (76) 339 155 m_b2112s001i21 8786

  scaffold111|s     179918 TTTGGTATATCTCTATGTAATTCAGACCTGTGCCACTTGATGCCTGTCTT 179967
                                i    i    i ii    i v   i?i  ivv  vii   i -  
C rnd-5_family-        339 TTTGGCATATTTCTACGCGATTCGGCCCTANACCGAATGTCACCTAT-TT 291

  scaffold111|s     179968 TTTGCAGCACAACACACCAAAATTAAGGTGTA-A---ATTG------AGA 180007
                               ii  i iv    i         v    i- ---    ------   
C rnd-5_family-        290 TTTGTGGCGCGTCACATCAAAATTAATGTGTGTACGTATTGGTACGTAGA 241

  scaffold111|s     180008 GGATTTGTATGGTCAAGCAAACATG-TAA-AAATGACGTTTCATGTCAAC 180055
                            i   i       vi   i i i v-   -  i    i            
C rnd-5_family-        240 GAATTCGTATGGTGGAGCGAGCGTTCTAATAAGTGACATTTCATGTCAAC 191

  scaffold111|s     180056 ACAAAGAA-ATACTAGGGTCTAAGTCATACTATGTC 180090
                           i    i  -    i        v  vi      i  
C rnd-5_family-        190 GCAAAAAACATACCAGGGTCTACGTGGTACTATATC 155

Matrix = 20p43g.matrix
Kimura (with divCpGMod) = 22.00
Transitions / transversions = 3.10 (31/10)
Gap_init rate = 0.04 (7 / 172), avg. gap size = 2.00 (14 / 7)


586 30.60 2.55 2.55 scaffold111|size321812 180092 180366 (140793) C rnd-1_family-705#Unknown (0) 276 2 m_b2112s001i22 8787

  scaffold111|s     180092 TATTTTCTCTTGAGCAGAAGTGCACCAGCTGCCAGAATTTGTTACCATCA 180141
                               v  i    vi i     iv vi-v   i        v ?i      
C rnd-1_family-        276 TATTATCCCTTGCACGGAAGTAAAAT-TCTGTCAGAATTTTTNGCCATCA 228

  scaffold111|s     180142 ACATCTGGATGCAATTGTACTAAAAAATTATTCAGCAAGTGCAAGAGACT 180191
                             i  iv  i  i  i  iii      --  - i? i v--  v  v ? 
C rnd-1_family-        227 ACGTCCCGACGCGATCGTGTCAAAAAA--AT-CGNCGAC--CATGACANT 183

  scaffold111|s     180192 CTGACACCCCTAAAAATTGGAT-ATTATGGCCATAACTTTGTTGATT--- 180237
                            i ?      i     vi    - vv iv  v      iv  iii  ---
C rnd-1_family-        182 CCGNCACCCCCAAAAAACGGATTAAGACTGCAATAACTCAGTCAGTTTTT 133

  scaffold111|s     180238 -GC-AACAATGTTCCCGGTGGTATCTCGGAGTAGCCACCATCACCAAGGT 180285
                           -  -i    ii    i ?   i   v v v      i        iv -i
C rnd-1_family-        132 GGCCGACAACATTCCTGNTGGCATCGCCGTGTAGCCGCCATCACCGCG-C 84

  scaffold111|s     180286 ATC-AGCCACACTGTGTAGGGTGGTTACCTCGCCGCACATCAAAAGTAAT 180334
                              -   v i   ivvi viv      viv i  ii     vi?   v  
C rnd-1_family-         83 ATCCAGCGATACTAACCATATTGGTTAGTGCACCATACATCCGNAGTTAT 34

  scaffold111|s     180335 CATCCTAGAAGTCCTGCAAAAGTTGGCAGATT 180366
                           iii iivv    v   ?        v v  i 
C rnd-1_family-         33 TGCCTCCCAAGTGCTGNAAAAGTTGCCTGACT 2

Matrix = 20p43g.matrix
Kimura (with divCpGMod) = 33.79
Transitions / transversions = 1.41 (48/34)
Gap_init rate = 0.04 (12 / 274), avg. gap size = 1.17 (14 / 12)


797 21.63 4.65 10.92 scaffold111|size321812 180633 180933 (140226) rnd-5_family-120#DNA/TcMar-ISRm11 18 301 (2655) m_b2112s001i23 8788

  scaffold111|s     180633 TCCATCCTTCTATCACCCATTC-CCATCAATCTCCATCTATATAATACTA 180681
                             ii v   v v   v  v i -            i   -----------
  rnd-5_family-         18 TCTGTACTTGTCTCAACCTTCCACCATCAATCTCCGTCT----------- 56

  scaffold111|s     180682 CTTCATTTCACTTC-ATTCATACTTAGCTACGCAATGGAGACTGAGTTAT 180730
                               i i v i   -    i  i v   --   i     ?ivi       
  rnd-5_family-         57 CTTCGTCTGATTTCCATTCGTATTGAGC--CGCGATGGANGACGAGTTAT 104

  scaffold111|s     180731 A---------TGGA--AAACATGACTTTGCTAACAACATCAACAATTGAG 180769
                            ---------    --i      i   i   iv     v       v  ?
  rnd-5_family-        105 ACGAGATTGCTGGACTGAACATGGCTTCGCTGTCAACAGCAACAATGGAN 154

  scaffold111|s     180770 CATACAAGCATCATGTATAATACAACTTAACTAAGAAAATGGAAGTTGCT 180819
                                    i vii ?  v    i iv i? i                  
  rnd-5_family-        155 CATACAAGCGTGGCGNATCATACGATATGNCCAAGAAAATGGAAGTTGCT 204

  scaffold111|s     180820 GCAGCTCTTCATGCATCTCAAGCAGATAGTACATCAGAAAATCCAAGTCA 180869
                                   v  v   v    ----------   i vi  v  i--   v 
  rnd-5_family-        205 GCAGCTCTACAAGCAACTCA----------ACACCCAAATATT--AGTGA 242

  scaffold111|s     180870 TTCTTCTGTTTC-CCAGCAATGTAAGGTTGGTAGATCTTTTCCAACAAAA 180918
                           ------i  v  - v       i     ii   ? ?     v i vi   
  rnd-5_family-        243 ------CGTGTCACGAGCAATGCAAGGTCAGTANANCTTTTGCGAGGAAA 286

  scaffold111|s     180919 ATTGCAAGCGAGTTA 180933
                              ?iv ?       
  rnd-5_family-        287 ATTNTCANCGAGTTA 301

Matrix = 20p43g.matrix
Kimura (with divCpGMod) = 21.15
Transitions / transversions = 1.32 (33/25)
Gap_init rate = 0.12 (36 / 300), avg. gap size = 1.25 (45 / 36)


296 15.56 0.00 0.00 scaffold111|size321812 181163 181207 (139952) rnd-4_family-237#Unknown 22 66 (212) m_b2112s001i24 8789

  scaffold111|s     181163 AAATGGGGGCAGTTACATGGAACTCCTGGACTTTGTCCGACAAAA 181207
                              v           i       i  v      i   i   i   
  rnd-4_family-         22 AAAAGGGGGCAGTTATATGGAACCCCGGGACTTCGTCTGACGAAA 66

Matrix = 20p43g.matrix
Kimura (with divCpGMod) = 12.66
Transitions / transversions = 2.50 (5/2)
Gap_init rate = 0.00 (0 / 44), avg. gap size = 0.0 (0 / 0)


887 28.46 3.21 5.86 scaffold111|size321812 181177 181736 (139423) C genome_11_172910-9]15#Unspecified (0) 546 1 m_b2112s001i25 8790

  scaffold111|s     181177 ACATGGAACTCCTGGACTTTGTCCGACAAAAAAAGTTA-TTTCATCAGAC 181225
                            i       i  vv         v   i   v  vi  -    i      
C genome_11_172        546 ATATGGAACCCCGTGACTTTGTCAGACGAAACAACCTACTTTCGTCAGAC 497

  scaffold111|s     181226 AAAGCACTTTTTTCAGTTAGGTGTCAGTTTTGCTTCAAAACTGAAACCAT 181275
                           i     i    v                  v iv  -v      v     
C genome_11_172        496 GAAGCATTTTTGTCAGTTAGGTGTCAGTTTGGTGTC-CAACTGACACCAT 448

  scaffold111|s     181276 GTTGGAGAAATGGTATTCATTTAAGTTCAAAACAAA---AAGTGGTTTCA 181322
                           v  vi     v     i  i vi v  v        ---  ---i   i 
C genome_11_172        447 TTTCAAGAAAAGGTATCCACTAGATTTAAAAACAAATTCAA---ATTTTA 401

  scaffold111|s     181323 TCTGAGGGAACCACAAGTTTGTAAAAGTTTGTCATTCGAAATAAACAAAA 181372
                           --i    v  vv   vi ---------  i    vv      v v     
C genome_11_172        400 --CGAGGCAAAAACACAT---------TTCGTCAGACGAAATCACCAAAA 362

  scaffold111|s     181373 AAGTCTCAGAGAAAAAAAGTTCACCACATGCATTTCATGAGTAAAACTAG 181422
                                 i           i vvvi       -  v  iv      v vi 
C genome_11_172        361 AAGTCTTAGAGAAAAAAAATAATTCACATGC-TTACACTAGTAAACCAGG 313

  scaffold111|s     181423 TTTTGTCTAACAAAAACA-GCTCAAA--ACAAACTTGTAAAAGAGAGGAA 181469
                              i  v i  i   v  -  ---  --i    v vii       -   v
C genome_11_172        312 TTTCGTATGACGAAACCATGC---AATTGCAAAGTGACAAAAGAG-GGAC 267

  scaffold111|s     181470 CTAAAGTATGGAACATAGTTGCCA-CATCATGCACTCAAATCTCTGACTC 181518
                           iii  viv   vv     v v ii-i  v   -  ii v i v v  vi 
C genome_11_172        266 TCGAACCCTGGTCCATAGGTTCTGTTATGATG-ACCTATACCGCAGAGCC 218

  scaffold111|s     181519 TATCCACA-TTGGGGGCGAAGTTAAGATTTTATGTACATAATAATAAAGA 181567
                            vvv    -i  ivi  -- i --       v iv i   vv    ivi 
C genome_11_172        217 TTAGCACAGCTGACAGC--AAT--AGATTTTTTAAATATATAAATAGCAA 172

  scaffold111|s     181568 ACGTT--TTTGTCTCTAAAGAAAG---AGAA-GATATCC-GTCCACATTG 181610
                            i  v--    ----   ivvi  --- i  -  iv   -    i-    
C genome_11_172        171 ATGTGAATTTG----TAAGTTGAGTTTAAAATGACCTCCGGTCCG-ATTG 127

  scaffold111|s     181611 GAGGCAATTTTAGTTTTCCGTTTTGTCC--TATTAATGTCTGCATGTCTA 181658
                             i    vv vi v vi --    i  i--    v i     i  v vv 
C genome_11_172        126 GAAGCAAAATGGGATACC--TTTTATCTTATATTCACGTCTGTATTTGAA 79

  scaffold111|s     181659 CATAATGCACACCTGTTTTGTCAGCTCAAACCACTAGAAAAGTGTGTTTT 181708
                               viv vv i            viv    vv   ivv  v vv    i
C genome_11_172         78 CATACCCCCGATCTGTTTTGTCAGACGAAACACCTAACTAATTTGGTTTC 29

  scaffold111|s     181709 GTCAGACAAAGTCAGGGGGTTCTATATA 181736
                              v          v       i     
C genome_11_172         28 GTCTGACAAAGTCACGGGGTTCCATATA 1

Matrix = 20p43g.matrix
Kimura (with divCpGMod) = 32.50
Transitions / transversions = 0.79 (66/84)
Gap_init rate = 0.08 (43 / 559), avg. gap size = 1.16 (50 / 43)


1226 20.25 0.00 2.02 scaffold111|size321812 181494 181745 (139414) C rnd-4_family-237#Unknown (6) 272 26 m_b2112s001i26 8791

  scaffold111|s     181494 CATCATGCACTCAAATCTCTGACTCTATCCACATTGGGGGCGAAGTTAAG 181543
                             v  i  v   i  i      vi        i   i i?i- v  v  ?
C rnd-4_family-        272 CAACACGCTCTCGAACCTCTGAGCCTATCCACGTTGAGANT-ACGTGAAN 224

  scaffold111|s     181544 ATTTTATGTACATAATAATAAAGAACGTTTTTGTCTCTAAAGAAAGAGAA 181593
                           v     i         ii    i  ----  i         vv       
C rnd-4_family-        223 TTTTTACGTACATAATGGTAAAAAA----TTCGTCTCTAAACTAAGAGAA 178

  scaffold111|s     181594 GATATCCGTCCACATTGGAGGCAATTTTAGTTTTCCGTTTTGTCCTATTA 181643
                                    iii               v  v vi  v   i ?iv    v
C rnd-4_family-        177 GATATCCGTTTGCATTGGAGGCAATTTAAGATACCCTTTTCGNTATATTC 128

  scaffold111|s     181644 ATGTCTGCATGTCTACATAATGCACACCTGTTTTGTCAGCTCAAACCACT 181693
                                  ?           ?i  vv   ii   i     viv        
C rnd-4_family-        127 ATGTCTGNATGTCTACATANCGCCGACCCATTTCGTCAGACGAAACCACT 78

  scaffold111|s     181694 AGAAAAGTGTGTTTTGTCAGACAAAGTCAGGGGGTTCTATATAAATACCC 181743
                                    i    i       i     vv       i      v i   
C rnd-4_family-         77 AGAAAAGTGCGTTTCGTCAGACGAAGTCCCGGGGTTCCATATAACTGCCC 28

  scaffold111|s     181744 CC 181745
                             
C rnd-4_family-         27 CC 26

Matrix = 20p43g.matrix
Kimura (with divCpGMod) = 18.30
Transitions / transversions = 1.38 (29/21)
Gap_init rate = 0.02 (5 / 251), avg. gap size = 1.00 (5 / 5)


7306 12.48 5.53 3.39 scaffold111|size321812 182291 183592 (137567) C scaffold18|size1287306_(dbseq-nr_114)_[110336,116816]#LTR/Gypsy (0) 6481 5153 m_b2112s001i27 8792

  scaffold111|s     182291 TGACCTGAGCCGTA--TCATTGCAAAAAATATCACGCGAAAATTATA--- 182335
                                v      v --  i i i                        ---
C scaffold18|si       6481 TGACCGGAGCCGAAAATCGTCGTAAAAAATATCACGCGAAAATTATAGGT 6432

  scaffold111|s     182336 --------------------------TTTTATGAG-TATATTTTGCTCCA 182358
                           --------------------------         -         - v v
C scaffold18|si       6431 AGTTTCGACAGGTGTCGAAGAATTGATTTTATGAGCTATATTTTG-TGCT 6383

  scaffold111|s     182359 ATTGCGAGGATGGAAGGGCAGTGGAACTGCACTTCCAATCCAAACAATGT 182408
                               i          i                 -   i       i   i
C scaffold18|si       6382 ATTGTGAGGATGGAAAGGCAGTGGAACTGCACT-CCAGTCCAAACGATGC 6334

  scaffold111|s     182409 AACCAAAATTTGTGTAGA-TTCTACACACAAT-TGGTATGCATTGTG-CC 182455
                             v i  vv         -    --       -       i-i i i-  
C scaffold18|si       6333 AAACGAACATTGTGTAGACTTCT--ACACAATATGGTATGT-CTATACCC 6287

  scaffold111|s     182456 TTCTCAAAGGAAGGGGCCATGGCCATGGACTCTGGTGTCCCAGA-----G 182500
                               v    ---------   --------i    i v i   i ----- 
C scaffold18|si       6286 TTCTGAAAG---------ATG--------TTCTGATCTTCCAAAAGTGTG 6254

  scaffold111|s     182501 TCC----A--TAGGGCAGTGGACTCCTGTGGTGGGGAGTCCTTGTCGTTT 182544
                            i ---- -- i   ivv  i   i ii  v          v  i   i-
C scaffold18|si       6253 TTCTCTTATTTGGGGTTCTGAACTTCCATGTTGGGGAGTCCATGCCGTC- 6205

  scaffold111|s     182545 GGACCAGGGCAGTGGACTCCAATGTTGGGGAGTCCT-----TGCCTTTTG 182589
                           ------   vi        ivv ii v   -     -----   iii --
C scaffold18|si       6204 ------GGGAGGTGGACTCTCCTACTTGGG-GTCCTGAGAATGCTCCT-- 6164

  scaffold111|s     182590 GATCAGGGGCAGTGGACTTCCTGCCTGGGGAGTCCTGAGAA--------- 182630
                           -  i-------- i ii  iv i  ii   -  v vi i  ---------
C scaffold18|si       6163 -ATT--------TAGGTTTTGTACCCAGGG-GTACAAAAAAGGCTGATTC 6124

  scaffold111|s     182631 -TGCTCCTTTTGTATTTTGTACCAATGGGTACAAAAATGGGCTGATTCTT 182679
                           -     iv   ivi         vvv            -           
C scaffold18|si       6123 ATGCTCTATTTAGGTTTTGTACCCTAGGGTACAAAAAT-GGCTGATTCTT 6075

  scaffold111|s     182680 GGCCTATGTCACTCGCCCCCACGTATGGAGTTATCAGGTAAAAATGGAAC 182729
                                            i     v      -             v     
C scaffold18|si       6074 GGCCTATGTCACTCGCCTCCACGAATGGAG-TATCAGGTAAAAAAGGAAC 6026

  scaffold111|s     182730 AAAAAAACATATGTATGTTTAGGTGAAAAAAGT--GTTGTCATGAGAGTA 182777
                           v       v  v  i v              i --   v           
C scaffold18|si       6025 CAAAAAACCTAAGTGTTTTTAGGTGAAAAAAATGGGTTCTCATGAGAGTA 5976

  scaffold111|s     182778 ACTATAACAAACTAAAGAGTTTGTTATACATATGCAACAAGTAAGTGTTG 182827
                             v     i                 v    i  i   i           
C scaffold18|si       5975 ACAATAACGAACTAAAGAGTTTGTTAAACATGTGTAACGAGTAAGTGTTG 5926

  scaffold111|s     182828 TTTGAAGAGGGAGAGGCCATTT------TTGAAAACTGACATTATTTCTG 182871
                                          v  i   ------  vi           vvv vi 
C scaffold18|si       5925 TTTGAAGAGGGAGAGTCCGTTTTGTCGCTTTGAAACTGACATTTAATACG 5876

  scaffold111|s     182872 GGTTTACATTTGGTTGTT-AAAAAGGGTGTAACTCTTCGAATATTCAATC 182920
                            v    vi          -     i              v       i  
C scaffold18|si       5875 GTTTTAAGTTTGGTTGTTAAAAAAAGGTGTAACTCTTCGTATATTCAGTC 5826

  scaffold111|s     182921 TTTCCGATTTTGTTCCGCGTTGAATCCTGATGGTGCCATTCGTATGAACT 182970
                               i     v                                       
C scaffold18|si       5825 TTTCTGATTTGGTTCCGCGTTGAATCCTGATGGTGCCATTCGTATGAACT 5776

  scaffold111|s     182971 GATGTGATAGTCCAAGGATCACTTTCATACCTGATTTCACCTTTGCGGAG 183020
                                                        i  iv                
C scaffold18|si       5775 GATGTGATAGTCCAAGGATCACTTTCATATCTACTTTCACCTTTGCGGAG 5726

  scaffold111|s     183021 TATACCATCTTTAATAAGAAGTACTTGATCACCAATTTTGTGGTCCCAAT 183070
                                       vv                     i     i        
C scaffold18|si       5725 TATACCATCTTTTCTAAGAAGTACTTGATCACCAACTTTGTAGTCCCAAT 5676

  scaffold111|s     183071 CTTGACATGAGTGA-TTTCCCGTTCTGTGTTTTGGTCTGTTTGGTGTTGC 183119
                            vi   i    iv -    i                              
C scaffold18|si       5675 CACGACGTGAGCTATTTTCTCGTTCTGTGTTTTGGTCTGTTTGGTGTTGC 5626

  scaffold111|s     183120 CTATATTCTCCAATTATATTCCAGTTGGCGAAGAAGGGAATGTCAAACAA 183169
                                          v         i   v i      i     i     
C scaffold18|si       5625 CTATATTCTCCAATTTTATTCCAGTCGGCCAGGAAGGGGATGTCGAACAA 5576

  scaffold111|s     183170 CATGTCCCGTCCAAAAATGGCTGCACCTGGGGAGGCTTTTAGTACTATAT 183219
                                          i                              i i 
C scaffold18|si       5575 CATGTCCCGTCCAAAGATGGCTGCACCTGGGGAGGCTTTTAGTACTGTGT 5526

  scaffold111|s     183220 GGTAAGTTGAGCGAATGGCCCAAGTAATGTTCAATATGAACGTATCTACA 183269
                               v                   i  i i  ivi i    v i    i 
C scaffold18|si       5525 GGTATGTTGAGCGAATGGCCCAAGCAACGCTCGTCACGAACTTGTCTATA 5476

  scaffold111|s     183270 TCACTTGGCTCTACTGAAGGGGCCATGTCTATTTCAGCTGTTCGGAGCAT 183319
                             i    v                                   -      
C scaffold18|si       5475 TCGCTTGTCTCTACTGAAGGGGCCATGTCTATTTCAGCTGTTC-GAGCAT 5427

  scaffold111|s     183320 AGATGATATCACCTGGGGCACTCGTTCTAGAATAGCATTCGCTTGAGGAT 183369
                                          iv     i          v           v    
C scaffold18|si       5426 AGATGATATCACCTGATGCACTTGTTCTAGAATTGCATTCGCTTGTGGAT 5377

  scaffold111|s     183370 TCTTGACACTGGTAGGCTTCCTCGTGATCCCGTATGATTCACATAGGGCT 183419
                                              v           i     v            
C scaffold18|si       5376 TCTTGACACTGGTAGGCTTACTCGTGATCCCATATGAGTCACATAGGGCT 5327

  scaffold111|s     183420 TTGAAGTGAAGTTTGAATTCGCTTCCATTGTCATAAATTATGTATTGACA 183469
                                                                             
C scaffold18|si       5326 TTGAAGTGAAGTTTGAATTCGCTTCCATTGTCATAAATTATGTATTGACA 5277

  scaffold111|s     183470 ACGTGGATACCTACTAAACCAGGTCTTGTTCACTAAGTTGCTGATCATTG 183519
                                                                             
C scaffold18|si       5276 ACGTGGATACCTACTAAACCAGGTCTTGTTCACTAAGTTGCTGATCATTG 5227

  scaffold111|s     183520 CTGATGACTTATCAAAGTATGCTAACTTAGGTTCCTCGTGGTCCTTTTTG 183569
                                                                i   vi      i
C scaffold18|si       5226 CTGATGACTTATCAAAGTATGCTAACTTAGGTTCCTCATGGGTCTTTTTA 5177

  scaffold111|s     183570 CCCTT-AACCCTTACGTAGGCAGG 183592
                                -vi     vi   vv    
C scaffold18|si       5176 CCCTTCCGCCCTTTTGTATCCAGG 5153

Matrix = 20p43g.matrix
Kimura (with divCpGMod) = 12.19
Transitions / transversions = 1.42 (92/65)
Gap_init rate = 0.05 (62 / 1301), avg. gap size = 1.89 (117 / 62)


12685 1.65 0.07 0.00 scaffold111|size321812 183576 184972 (136187) genome_11_5837#DNA 1 1398 (0) m_b2112s001i28 8793

  scaffold111|s     183576 ACCCTTACGTAGGCAGGTGGCACATATTTTTTTGGCGAAAAACTCACATC 183625
                                                                             
  genome_11_583          1 ACCCTTACGTAGGCAGGTGGCACATATTTTTTTGGCGAAAAACTCACATC 50

  scaffold111|s     183626 TCTCGTCCATCCCGCCTCCAATGACATGGCTCCGAGAGTGCCGATACCC- 183674
                                              i           v                 -
  genome_11_583         51 TCTCGTCCATCCCGCCTCCGATGACATGGCTGCGAGAGTGCCGATACCCC 100

  scaffold111|s     183675 ACTTTCACATGACTAACGGGGTCTAAACTCCACACGAGCACTCTCCACAA 183724
                                                v         i                  
  genome_11_583        101 ACTTTCACATGACTAACGGGGACTAAACTCCGCACGAGCACTCTCCACAA 150

  scaffold111|s     183725 CCCTTTCAAGCTCCCAGCCAAACCGCACATCACGAGACATTCGTCGCGAT 183774
                              i                                              
  genome_11_583        151 CCCCTTCAAGCTCCCAGCCAAACCGCACATCACGAGACATTCGTCGCGAT 200

  scaffold111|s     183775 GTTCTATCTTCACGATGTCACGCAGGAATGGAATTCTCGATCTGACACTG 183824
                                                        v                    
  genome_11_583        201 GTTCTATCTTCACGATGTCACGCAGGAATCGAATTCTCGATCTGACACTG 250

  scaffold111|s     183825 CCCAAAATGCACCATCTGACGACGATGGTGTATTGGACGAGGACTGCGAT 183874
                                              i                              
  genome_11_583        251 CCCAAAATGCACCATCTGATGACGATGGTGTATTGGACGAGGACTGCGAT 300

  scaffold111|s     183875 GATTTTGGCTCCATCGCAAGCAGCGAACTTGAAGAGGAGGTGTATGAGGA 183924
                                                                             
  genome_11_583        301 GATTTTGGCTCCATCGCAAGCAGCGAACTTGAAGAGGAGGTGTATGAGGA 350

  scaffold111|s     183925 GCCCTCCAGCCCTCGACCGCACGATGTTCAGCCCTCTGACATCGAGCTTG 183974
                                                                             
  genome_11_583        351 GCCCTCCAGCCCTCGACCGCACGATGTTCAGCCCTCTGACATCGAGCTTG 400

  scaffold111|s     183975 CACCCCCTGCTTTTGGCCTTCCATATGTTGTAGAAGCAGTCCATTCTACC 184024
                                                  i                 v        
  genome_11_583        401 CACCCCCTGCTTTTGGCCTTCCACATGTTGTAGAAGCAGTCGATTCTACC 450

  scaffold111|s     184025 AAAATGGCTGCCATCACTGACATATTTATGGTACACTAGCAACATCACAC 184074
                           v                                  i              
  genome_11_583        451 CAAATGGCTGCCATCACTGACATATTTATGGTACATTAGCAACATCACAC 500

  scaffold111|s     184075 CAACCAACTTGTATAGCTGCAGGATACAAATAGTATACCAACAGCTACAA 184124
                                               i                             
  genome_11_583        501 CAACCAACTTGTATAGCTGCGGGATACAAATAGTATACCAACAGCTACAA 550

  scaffold111|s     184125 ACAGCAAACCACACACAAAATAATGACACATCTAATGATGTCAAAAGCTT 184174
                                                                             
  genome_11_583        551 ACAGCAAACCACACACAAAATAATGACACATCTAATGATGTCAAAAGCTT 600

  scaffold111|s     184175 CTCAAGAAAAACAGATCTTTTTTCAGTTTTGCCTAATTATAAATACTATA 184224
                                                                           i 
  genome_11_583        601 CTCAAGAAAAACAGATCTTTTTTCAGTTTTGCCTAATTATAAATACTACA 650

  scaffold111|s     184225 TGTCATTGGACAAAGAAGGAAATGGTTTCTTATGGATGATTAGTTTTCTT 184274
                                    v                                        
  genome_11_583        651 TGTCATTGGTCAAAGAAGGAAATGGTTTCTTATGGATGATTAGTTTTCTT 700

  scaffold111|s     184275 TTTGGCATTTAAATACTTGTGTTTTATTCTGGTCTCTCAGCTTGACAACA 184324
                                             v                               
  genome_11_583        701 TTTGGCATTTAAATACTTTTGTTTTATTCTGGTCTCTCAGCTTGACAACA 750

  scaffold111|s     184325 CATCCTGCTTGTGCAAGATCATCACAACTGTACCCAACTGTCATGAACCA 184374
                                                                             
  genome_11_583        751 CATCCTGCTTGTGCAAGATCATCACAACTGTACCCAACTGTCATGAACCA 800

  scaffold111|s     184375 TCACTAGGATTATGGGATATTACGAGGAAAAAGAACTATCCATGACAACA 184424
                                                                             
  genome_11_583        801 TCACTAGGATTATGGGATATTACGAGGAAAAAGAACTATCCATGACAACA 850

  scaffold111|s     184425 AAATGGAAAAGGTTGAACGAGCCTAATTGGATGAGGCAAGCAGCACCCCT 184474
                                          v  i                               
  genome_11_583        851 AAATGGAAAAGGTTGCACAAGCCTAATTGGATGAGGCAAGCAGCACCCCT 900

  scaffold111|s     184475 TCCCTGTGAATGTGACAAATGTTTCTTTTGCTTGAATTCGCTCACTACAG 184524
                                                                             
  genome_11_583        901 TCCCTGTGAATGTGACAAATGTTTCTTTTGCTTGAATTCGCTCACTACAG 950

  scaffold111|s     184525 GTGTTGATCACAAGAGTAAGAGGCGTACTGTCACGGCGTTTGTGCAGCAC 184574
                                                   v               i         
  genome_11_583        951 GTGTTGATCACAAGAGTAAGAGGCCTACTGTCACGGCGTTCGTGCAGCAC 1000

  scaffold111|s     184575 GACCGCTCTTGCACCAGGACGATTGACTGCACTGACAAGCGAGTTGATTT 184624
                              i     i                                        
  genome_11_583       1001 GACTGCTCTCGCACCAGGACGATTGACTGCACTGACAAGCGAGTTGATTT 1050

  scaffold111|s     184625 ACAGATTGGTAGTTCTTACTGCAAGCAGTGCTACAGGGAAAGACCTGGCA 184674
                                                                             
  genome_11_583       1051 ACAGATTGGTAGTTCTTACTGCAAGCAGTGCTACAGGGAAAGACCTGGCA 1100

  scaffold111|s     184675 CAAGAGCAGAGAAGTTGAACAGGATTAATACCTCTTGTATGGGCTGCCCG 184724
                                                              i              
  genome_11_583       1101 CAAGAGCAGAGAAGTTGAACAGGATTAATACCTCTCGTATGGGCTGCCCG 1150

  scaffold111|s     184725 TCATGCGAAGAACGTATTTGTAAATCTTGCTGGGACAAGGGATACGACAT 184774
                                                                             
  genome_11_583       1151 TCATGCGAAGAACGTATTTGTAAATCTTGCTGGGACAAGGGATACGACAT 1200

  scaffold111|s     184775 GCACCAGAAGAAGCGTCCTTGACTGTGTTGTAGTTCATTGATTATTTGTA 184824
                                                                             
  genome_11_583       1201 GCACCAGAAGAAGCGTCCTTGACTGTGTTGTAGTTCATTGATTATTTGTA 1250

  scaffold111|s     184825 GTACAGACTTAAAATTACACAAACCTACTGCCAACACATCTATTATCAAT 184874
                                                                             
  genome_11_583       1251 GTACAGACTTAAAATTACACAAACCTACTGCCAACACATCTATTATCAAT 1300

  scaffold111|s     184875 ATCTGAAACTTGGAATGGTCAAAATCCACCATCTACGAGCCTAATTGTGG 184924
                             v                                               
  genome_11_583       1301 ATGTGAAACTTGGAATGGTCAAAATCCACCATCTACGAGCCTAATTGTGG 1350

  scaffold111|s     184925 CAATGCATGCAAATGACGATACAATGACGATACTGCCTACCTAAGGGT 184972
                                                                           
  genome_11_583       1351 CAATGCATGCAAATGACGATACAATGACGATACTGCCTACCTAAGGGT 1398

Matrix = 20p43g.matrix
Kimura (with divCpGMod) = 1.27
Transitions / transversions = 1.30 (13/10)
Gap_init rate = 0.00 (1 / 1396), avg. gap size = 1.00 (1 / 1)


27204 8.25 0.43 0.45 scaffold111|size321812 184971 188490 (132669) scaffold133|size826974_(dbseq-nr_519)_[800995,807399]#LTR/Gypsy 1314 4832 (1573) m_b2112s001i29 8794

  scaffold111|s     184971 GTTCACCTATTTCAAACCAGCTGGAAGCTGGATCAATCATAGTGAGACAC 185020
                                v                   v                 v      
  scaffold133|s       1314 GTTCAACTATTTCAAACCAGCTGGATGCTGGATCAATCATAGTCAGACAC 1363

  scaffold111|s     185021 ATGAAATCAATTACTGTCCCATCTTTACCTTTGATTGTGTACCGGCCTAT 185070
                                                                     v       
  scaffold133|s       1364 ATGAAATCAATTACTGTCCCATCTTTACCTTTGATTGTGTACGGGCCTAT 1413

  scaffold111|s     185071 CAGGTCCACACATAGTACTTCCCAAGGGTTTGTGATGGAGATCGTGGTAG 185120
                                                                 vi  iv i    
  scaffold133|s       1414 CAGGTCCACACATAGTACTTCCCAAGGGTTTGTGATGGCAATTTTAGTAG 1463

  scaffold111|s     185121 GGAGTTTCCCACACTTATGCTTATGCCTCTTGTTGACTTGGCATGCATGA 185170
                                     ii                      v               
  scaffold133|s       1464 GGAGTTTCCCGTACTTATGCTTATGCCTCTTGTTTACTTGGCATGCATGA 1513

  scaffold111|s     185171 CAGTTTTTGACATATTTACAGACAGAATTTTGCATACCTTTCCAGTACAT 185220
                                              i  ii v                        
  scaffold133|s       1514 CAGTTTTTGACATATTTACGGATGGTATTTTGCATACCTTTCCAGTACAT 1563

  scaffold111|s     185221 CGCAGCATGAAGGGTTTCTTTGAGTCTAGTGTTTCCAGGGTGCTGTAGAT 185270
                                  i            i      v    v                 
  scaffold133|s       1564 CGCAGCACGAAGGGTTTCTTCGAGTCTCGTGTGTCCAGGGTGCTGTAGAT 1613

  scaffold111|s     185271 AGTGGTGGTACCAACTAACTGCACGGTGTTGAAGATCATTCAAAATGATC 185320
                                                    i           v  iii       
  scaffold133|s       1614 AGTGGTGGTACCAACTAACTGCACGATGTTGAAGATCTTTTGGAATGATC 1663

  scaffold111|s     185321 ATTTTTCCGTCCTTGCACAGGAGTTCTGTACTTTCTACCACTTGTGTCGA 185370
                                         i  v                 v    v         
  scaffold133|s       1664 ATTTTTCCGTCCTTACAGAGGAGTTCTGTACTTTCGACCAATTGTGTCGA 1713

  scaffold111|s     185371 GTACTGATCTTTTAGCGTCTTCAAGCTGGCATCAAGCTTTTGTGCTTCTG 185420
                                       iivi        v          v              
  scaffold133|s       1714 GTACTGATCTTTCGTTGTCTTCAATCTGGCATCAATCTTTTGTGCTTCTG 1763

  scaffold111|s     185421 CAATCTCTTGTACTGTTAACGGGCAGATTACATCTTCTTTGCTGCGGTTT 185470
                                  vi              i               i          
  scaffold133|s       1764 CAATCTCGCGTACTGTTAACGGGTAGATTACATCTTCTTCGCTGCGGTTT 1813

  scaffold111|s     185471 ACAAATGCCAGATTCATTTCCTCTTGGTATGCAGAGGTGTCAATTGCACT 185520
                           i     i             i                    v        
  scaffold133|s       1814 GCAAATACCAGATTCATTTCTTCTTGGTATGCAGAGGTGTCTATTGCACT 1863

  scaffold111|s     185521 CTCTTCTCGCATGGTGTAATAACACCAGCATTTTGTAAATGTCATCCAGT 185570
                                  v                            i  i          
  scaffold133|s       1864 CTCTTCTAGCATGGTGTAATAACACCAGCATTTTGTGAACGTCATCCAGT 1913

  scaffold111|s     185571 TTTCATGCTCACTTGGAACGGGTCCAATGTCTAAGCAAGAGATGGCATCG 185620
                                i     i i    iv     i  i       i         i   
  scaffold133|s       1914 TTTCACGCTCATTCGGAATCGGTCCGATATCTAAGCGAGAGATGGCGTCG 1963

  scaffold111|s     185621 GCGGCAGTATTATGTGTGCCTTTAATGTAAACAATTTCGGGGCCAAATTC 185670
                              i                   v  i  vv                   
  scaffold133|s       1964 GCGACAGTATTATGTGTGCCTTTTATATATTCAATTTCGGGGCCAAATTC 2013

  scaffold111|s     185671 CTCGAGGAGCAATCTCCATTGGTAGGCACGGTCAGAGGTTAATCCAAGTG 185720
                                              i     i                   i  i 
  scaffold133|s       2014 CTCGAGGAGCAATCTCCATCGGTAGACACGGTCAGAGGTTAATCCGAGCG 2063

  scaffold111|s     185721 TGTCCGGGATTAGATTTTTGTGGTCTGTATAGACTTTCAATCTTTGTCCC 185770
                           i    v          i  i                 i  v         
  scaffold133|s       2064 CGTCCTGGATTAGATTCTTATGGTCTGTATAGACTTTTAAACTTTGTCCC 2113

  scaffold111|s     185771 CACAACATGCCTTTGAACTGCTTGAGTGTCTCCACTATGGCCAGTAGTTC 185820
                                              vi  v     i                    
  scaffold133|s       2114 CACAACATGCCTTTGAACTCTTTCAGTGTTTCCACTATGGCCAGTAGTTC 2163

  scaffold111|s     185821 AAGTTCGGTCATGCTGTATTTCTGTTGTGCAGTCAACAGTTTCCTGCTGA 185870
                              i  i    i               i  v  ii               
  scaffold133|s       2164 AAGCTCAGTCACGCTGTATTTCTGTTGCGCTGTTGACAGTTTCCTGCTGA 2213

  scaffold111|s     185871 AAAATGCAAGCGGCCTATTACCCTGGGTGATAACTGATCCAAGTTGTTTA 185920
                               i     v           i                           
  scaffold133|s       2214 AAAACGCAAGGGGCCTATTACCTTGGGTGATAACTGATCCAAGTTGTTTA 2263

  scaffold111|s     185921 GACGAGGCATCAGTGTGTATCTCAAATTCCATTCAACAATCGGGATAGGC 185970
                                         i i             v  v  i             
  scaffold133|s       2264 GACGAGGCATCAGTATATATCTCAAATTCCCTTGAATAATCGGGATAGGC 2313

  scaffold111|s     185971 TAAGACTACATTCTTGGCAATTGTAGTCTTTACGGCATCAAATGCTTTTT 186020
                                      i                      v    i          
  scaffold133|s       2314 TAAGACTACATCCTTGGCAATTGTAGTCTTTACGTCATCGAATGCTTTTT 2363

  scaffold111|s     186021 GATGCACCGTGTCCCAGTACCATGGACGTTTCTTCATCTTATTGGCTCTG 186070
                               i                              i              
  scaffold133|s       2364 GATGTACCGTGTCCCAGTACCATGGACGTTTCTTCGTCTTATTGGCTCTG 2413

  scaffold111|s     186071 GTGACCTTGGTGTGACCACACTCTCCTACCAATGAGGTGAGTGGGACAAG 186120
                                                          i             i    
  scaffold133|s       2414 GTGACCTTGGTGTGACCACACTCTCCTACCAGTGAGGTGAGTGGGGCAAG 2463

  scaffold111|s     186121 CACTTCGCTGCATCTTGCCCAAAGATCTCTATAATACTGGACCATGCCCA 186170
                                i     i                                      
  scaffold133|s       2464 CACTTTGCTGCGTCTTGCCCAAAGATCTCTATAATACTGGACCATGCCCA 2513

  scaffold111|s     186171 GGAACTTACAGAGGTCTTTGACATTTTTCGAGGGTGAGATCGCGAGAATT 186220
                                    i                    iv     i           i
  scaffold133|s       2514 GGAACTTACGGAGGTCTTTGACATTTTTCGGCGGTGAAATCGCGAGAATC 2563

  scaffold111|s     186221 GCCTGTACCTTTTTCTGTTGTGGCTTAATCCCTGTTTGTGTGAGGGTATA 186270
                             i             vi     i            i             
  scaffold133|s       2564 GCTTGTACCTTTTTCTTCTGTGGTTTAATCCCTGTTCGTGTGAGGGTATA 2613

  scaffold111|s     186271 ACCTAGATTTTCAGTTTCTATGGCACAGAAAGATGATTTTCGGGCGTTGA 186320
                                i  vi                       i      i         
  scaffold133|s       2614 ACCTAAATACTCAGTTTCTATGGCACAGAAAGACGATTTTTGGGCGTTGA 2663

  scaffold111|s     186321 TTCGCAAGCCCACCTTGCATAAGCTGGTAAGCACCATTTTCAGTTTGTCA 186370
                                      i   i  i   v                   i       
  scaffold133|s       2664 TTCGCAAGCCCGCCTCGCGTAACCTGGTAAGCACCATTTTCAATTTGTCA 2713

  scaffold111|s     186371 AGGTGGTCTTCCAGATTTGCCTTTGTGATGCATAACAAATCATCAAGATA 186420
                                                                          i  
  scaffold133|s       2714 AGGTGGTCTTCCAGATTTGCCTTTGTGATGCATAACAAATCATCAAGGTA 2763

  scaffold111|s     186421 AGCTCTTACGAACTCTAAGGCTACCATTAGTGATGACATTTTTGCTTGAA 186470
                                    i                      v                 
  scaffold133|s       2764 AGCTCTTACAAACTCTAAGGCTACCATTAGTGTTGACATTTTTGCTTGAA 2813

  scaffold111|s     186471 AGATGTCTGGTGAACCAGCGATGCCCATTGGCAACCGGAGGTACGAATAC 186520
                            i  i              i              i  v     v      
  scaffold133|s       2814 AAATATCTGGTGAACCAGCAATGCCCATTGGCAATCGTAGGTAAGAATAC 2863

  scaffold111|s     186521 TTGCCCCATGGAAAAATGAGGGTACATACTTTGGATGAATCGGAGTCCAA 186570
                                      i                i           i   i     
  scaffold133|s       2864 TTGCCCCATGGGAAAATGAGGGTACATATTTTGGATGAATTGGAATCCAA 2913

  scaffold111|s     186571 TCTAATGGTATAATAACCCATGTTTAAATCTAGGGTTGTAGCATAGGTAA 186620
                                                         i                   
  scaffold133|s       2914 TCTAATGGTATAATAACCCATGTTTAAATCCAGGGTTGTAGCATAGGTAA 2963

  scaffold111|s     186621 ATCCTTCTAGCTCTTGCAGAACTGTACTGATTTTGGGCAATGAAAACGGT 186670
                                                                i    i      i
  scaffold133|s       2964 ATCCTTCTAGCTCTTGCAGAACTGTACTGATTTTGGGTAATGGAAACGGC 3013

  scaffold111|s     186671 TTTCTGACTAGTTGTTTATTTGCTTCCTTAAAATCAGTGAGAAAGCCTAC 186720
                                       i        i     i                  v   
  scaffold133|s       3014 TTTCTGACTAGTCGTTTATTTACTTCCCTAAAATCAGTGAGAAAGCGTAC 3063

  scaffold111|s     186721 AGTTCCATCTTTCTTTGCAGTGATAAATGATGGTGATGCCTATTCTGATT 186770
                                 i    v                        i   i    i  i 
  scaffold133|s       3064 AGTTCCGTCTTGCTTTGCAGTGATAAATGATGGTGACGCCCATTCCGACT 3113

  scaffold111|s     186771 TGGGCTGAAACTCTAACACTCCCGGTTTGCATAGTCTATTTAGTTCTTTG 186820
                           i              v       i v i     i      i i       
  scaffold133|s       3114 CGGGCTGAAACTCTACCACTCCCAGGTCGCATAATCTATTCAATTCTTTG 3163

  scaffold111|s     186821 ATAGTTGTTTCTTTACGCAATTTAGGTACTGGGTATGCCTTGCCATGATA 186870
                                         i  vi    v                          
  scaffold133|s       3164 ATAGTTGTTTCTTTGCGAGATTTTGGTACTGGGTATGCCTTGCCATGATA 3213

  scaffold111|s     186871 TGGTTTAGCGCCCTCCTTAAGTTCAAGGGACACGGGCTCTGTGTTCCAAT 186920
                              i  v        i          i      i                
  scaffold133|s       3214 TGGCTTTGCGCCCTCTTTAAGTTCAAAGGACACAGGCTCTGTGTTCCAAT 3263

  scaffold111|s     186921 CACCTAGATGTTCCGTCAAAAAGTTCCTCAAATGCGGTGAGCAACTCCAG 186970
                                  -      i                 vviv     i        
  scaffold133|s       3264 CACCTAG-TGTTCCATCAAAAAGTTCCTCAAAATTTGTGAGTAACTCCAG 3312

  scaffold111|s     186971 TAACAAGTTTTGGTCTTGGAGACTAAGGTGAGTGCAATTGGTGCTAACAA 187020
                           i   i                            i                
  scaffold133|s       3313 CAACGAGTTTTGGTCTTGGAGACTAAGGTGAGTACAATTGGTGCTAACAA 3362

  scaffold111|s     187021 TTGATTGGAGGTCTGCCTTTTTATAATTTGCATCTAGGATTTTAACTTCG 187070
                                              i                         i v v
  scaffold133|s       3363 TTGATTGGAGGTCTGCCTTCTTATAATTTGCATCTAGGATTTTAATTACC 3412

  scaffold111|s     187071 CGCTGTGTCGCTTCCTGCGTACTTTGCGGTTCGTTCGCCATGCTGTTGTT 187120
                                                           i  i              
  scaffold133|s       3413 CGCTGTGTCGCTTCCTGCGTACTTTGCGGTTCATTTGCCATGCTGTTGTT 3462

  scaffold111|s     187121 GACAGCCCAGGCTTCATCCAGGTTAGGTGTGGTAAGACTATTGACATCCC 187170
                                        ii         iii v    v              i 
  scaffold133|s       3463 GACAGCCCAGGCTCTATCCAGGTTGAATTTGGTCAGACTATTGACATCTC 3512

  scaffold111|s     187171 TCATTGGCAAAATGACTTGGTGAATGGTAATTTCTTTTGTTTGAAAATCT 187220
                                     v          v                   i        
  scaffold133|s       3513 TCATTGGCAATATGACTTGGTCAATGGTAATTTCTTTTGTTCGAAAATCT 3562

  scaffold111|s     187221 AGAACAATTCCGAGCTCTTTCATTGTCTATGGTCTTACATCCAAGAATGA 187270
                                            v   -------     i                
  scaffold133|s       3563 AGAACAATTCCGAGCTCGTTC-------ATGGTTTTACATCCAAGAATGA 3605

  scaffold111|s     187271 GGTCAAACACTGGCTTGGTCATCTTCTTCTTATCGTACTCTACTAAGTCT 187320
                                                ii           i       i  v    
  scaffold133|s       3606 GGTCAAACACTGGCTTGGTCACTTTCTTCTTATCATACTCTATTACGTCT 3655

  scaffold111|s     187321 GGAGTCATTAAGTACTCCTTACTGTTAGAATACTCAAAGAATCTCAAGTT 187370
                                  i  v               v               i       
  scaffold133|s       3656 GGAGTCACTACGTACTCCTTACTGTTTGAATACTCAAAGAATTTCAAGTT 3705

  scaffold111|s     187371 AACTTTGCTCCTTCCTTTGGTTAGGAAGCTCCCATTCGATGTGTGCCAAG 187420
                                      v      v                 i  i  i       
  scaffold133|s       3706 AACTTTGCTCCGTCCTTTTGTTAGGAAGCTCCCATTTGACGTATGCCAAG 3755

  scaffold111|s     187421 ACTTTGGCACCTGCCTAGTCAAGTAGGGAAAGTGTTTCTCCATTAGTTTT 187470
                                                                   ii  vvi   
  scaffold133|s       3756 ACTTTGGCACCTGCCTAGTCAAGTAGGGAAAGTGTTTCTCTGTTCCCTTT 3805

  scaffold111|s     187471 GCATGGAACAGGAGACCACCATCAGATCCACTATCAAGTAGGATCCGGAT 187520
                           v    i    i   ii                             iv   
  scaffold133|s       3806 TCATGAAACAAGAGGTCACCATCAGATCCACTATCAAGTAGGATCTTGAT 3855

  scaffold111|s     187521 GACTGTGTTACTGGTACGGCGCCCTGTAGAGTGTTCGAGGTTCTTACGGG 187570
                             ii              i                   v           
  scaffold133|s       3856 GATCGTGTTACTGGTACGACGCCCTGTAGAGTGTTCGATGTTCTTACGGG 3905

  scaffold111|s     187571 CTGGATTTTCAGTCGTTATATAACGTGCTTTGGCTACTACAGCAGTGACC 187620
                                             v                       i      i
  scaffold133|s       3906 CTGGATTTTCAGTCGTTAAATAACGTGCTTTGGCTACTACAGTAGTGACT 3955

  scaffold111|s     187621 TGTCCTTCTTTACCTGTCAAAAGGGGGGTTCACACTATTGAAAAGGTCAC 187670
                           iv                -       i                       
  scaffold133|s       3956 CCTCCTTCTTTACCTGTC-AAAGGGGAGTTCACACTATTGAAAAGGTCAC 4004

  scaffold111|s     187671 CTGATAGTTTGGGGTCTGACAGTTTGGCAAT------------TGTTGGT 187708
                            i  i    i      i    i  i      ------------       
  scaffold133|s       4005 CCGACAGTTCGGGGTCCGACAATTCGGCAATTGTTTCACTCTGTGTTGGT 4054

  scaffold111|s     187709 TAAGCTGGAAGATGTCCTAGGTCTTGTGCTGGATTTGAACTGACATTGTT 187758
                            v i   v     v              i      ii  v          
  scaffold133|s       4055 TCAACTGCAAGATTTCCTAGGTCTTGTGTTGGATTCAAAATGACATTGTT 4104

  scaffold111|s     187759 TGAATCAGAAAATGTTATGTTGGCACGTGGGGAAGTTTTAATCGGACTAA 187808
                                             i                               
  scaffold133|s       4105 TGAATCAGAAAATGTTATATTGGCACGTGGGGAAGTTTTAATCGGACTAA 4154

  scaffold111|s     187809 GATAGGTGTTTGTCATGTCATTACAGCCAATTTTACTACACAATTTCTTA 187858
                                     vv             ii                       
  scaffold133|s       4155 GATAGGTGTTGTTCATGTCATTACAATCAATTTTACTACACAATTTCTTA 4204

  scaffold111|s     187859 GTACTCCCCAACCCATCATCTCAGGATGAGTCTGAGTCATCACTGTCACT 187908
                                                              i              
  scaffold133|s       4205 GTACTCCCCAACCCATCATCTCAGGATGAGTCTGAATCATCACTGTCACT 4254

  scaffold111|s     187909 CATGTCGTGATGCTTACGCTTCTTCTTGCTGATAGCGCATTTCATTTTCT 187958
                                i                                i           
  scaffold133|s       4255 CATGTTGTGATGCTTACGCTTCTTCTTGCTGATAGCGCGTTTCATTTTCT 4304

  scaffold111|s     187959 TGTTGGACTTGGTAAGTTTGTTGATTTTAGCGGATAGCTGCGCATAGCTC 188008
                                 i              i                           v
  scaffold133|s       4305 TGTTGGGCTTGGTAAGTTTGTCGATTTTAGCGGATAGCTGCGCATAGCTA 4354

  scaffold111|s     188009 CTTCCTCCTCAAGCAGGTCTCTCTTGTCCACAAGAGGCTCCATTTGTTTT 188058
                                     i                    i              v   
  scaffold133|s       4355 CTTCCTCCTCGAGCAGGTCTCTCTTGTCCACGAGAGGCTCCATTTGGTTT 4404

  scaffold111|s     188059 TGTTCTCTTGAAGCTTGACTTCGGGGTCCAATTGGATTCATACTTTCGGC 188108
                            v   i         v i           v               i    
  scaffold133|s       4405 TTTTCCCTTGAAGCTAGGCTTCGGGGTCCCATTGGATTCATACTTCCGGC 4454

  scaffold111|s     188109 AATCCGGAGTGTTGTGGGTGTTATGTGCGCCCCCATG-TTCTTGCAGAGA 188157
                                               v                -     i      
  scaffold133|s       4455 AATCCGGAGTGTTGTGGGTGGTATGTGCGCCCCCATGCTTCTTACAGAGA 4504

  scaffold111|s     188158 GAACA--ACTTATCTGTGTGTCGTTTCTTTGGAATCCAGTCACTAAAAGA 188205
                                --    v      i v                i            
  scaffold133|s       4505 GAACAGTACTTCTCTGTGCGACGTTTCTTTGGAATCCGGTCACTAAAAGA 4554

  scaffold111|s     188206 GACCATCTTTTTCCTAGATGAGTCGTTAGACTTGGCTACAGTCTTGGGTC 188255
                                    i   i   vi                  i  v i       
  scaffold133|s       4555 GACCATCTTCTTCTTAGTCGAGTCGTTAGACTTGGCTGCATTTTTGGGTC 4604

  scaffold111|s     188256 CTTCTCCAACCTTCTTGGTGGGGTAGGCCTTCTCAATGCATTCAAGGACT 188305
                                          i                  i    ii         
  scaffold133|s       4605 CTTCTCCAACCTTCTCGGTGGGGTAGGCCTTCTCGATGCGCTCAAGGACT 4654

  scaffold111|s     188306 TCAAGAAGTTCCCTGACACTCTGGGGTACCAAAGCTCCACTGAGCTCTGA 188355
                                i              i  v               -------    
  scaffold133|s       4655 TCAAGGAGTTCCCTGACACTTTGTGGTACCAAAGCTCCA-------CTGA 4697

  scaffold111|s     188356 GCTCATATTGGTCCTGCCAGTTCCTAGGAACCATCCTGAGGATGTGGCTT 188405
                                                                             
  scaffold133|s       4698 GCTCATATTGGTCCTGCCAGTTCCTAGGAACCATCCTGAGGATGTGGCTT 4747

  scaffold111|s     188406 GCCAAGTTGGCATCATCAATGGGCCCACATACTTTCGTTGACTTTGCAGG 188455
                                  i           v      i        i  i          v
  scaffold133|s       4748 GCCAAGTCGGCATCATCAAAGGGCCCGCATACTTTTGTCGACTTTGCAGC 4797

  scaffold111|s     188456 CTTTGAAGAGTAAAACAGGCATGGCAAGAGTTCTA 188490
                              i                 i           i 
  scaffold133|s       4798 CTTCGAAGAGTAAAACAGGCACGGCAAGAGTTCCA 4832

Matrix = 20p43g.matrix
Kimura (with divCpGMod) = 7.09
Transitions / transversions = 2.28 (201/88)
Gap_init rate = 0.01 (19 / 3519), avg. gap size = 1.63 (31 / 19)


362 17.72 1.23 2.50 scaffold111|size321812 188507 188587 (132572) rnd-1_family-199#Unknown 185 264 (395) m_b2112s001i30 8795

  scaffold111|s     188507 CAGATGCCC-TCGCTAATACCAAAAATATAGACAAAATGTTGCAGTGTCA 188555
                               i    - i  --  v          v      v  v     ?v i 
  rnd-1_family-        185 CAGACGCCCCTTGC--ATTCCAAAAATATCGACAAATTGATGCAGNCTTA 232

  scaffold111|s     188556 TCTAAAAATATCGACAACTTTTAAATGTTGCA 188587
                             i                 vi   i vi   
  rnd-1_family-        233 TCCAAAAATATCGACAACTTACAAACGGCGCA 264

Matrix = 20p43g.matrix
Kimura (with divCpGMod) = 16.10
Transitions / transversions = 1.00 (7/7)
Gap_init rate = 0.04 (3 / 80), avg. gap size = 1.00 (3 / 3)


998 24.80 2.61 2.23 scaffold111|size321812 188699 188966 (132193) C scaffold3|size1191850_(dbseq-nr_493)_[349346,364513]#LTR/Copia (6845) 8323 8055 m_b2112s001i31 8796

  scaffold111|s     188699 CTCCTCTTTTTGGGGGATGACCATTCATAGAAGTCGGTTGGTACCTCAGG 188748
                                   i  v  v v vv        vi  i  v vv    ii  v  
C scaffold3|siz       8323 CTCCTCTTCTTCGGCGCTTCCCATTCATCAAAATCCGAGGGTATTTCCGG 8274

  scaffold111|s     188749 CCAGGGTACCTCACTCCTTTTTTGCCTGTGCCTGAA-TTACCCTTCAACG 188797
                              i vi  i  i     i  i  i      i    -  v          
C scaffold3|siz       8273 CCAAGCCACTTCGCTCCTCTTCTGTCTGTGCTTGAAATTCCCCTTCAACG 8224

  scaffold111|s     188798 CATCTTCGTGCAGCCTCTCCCACTGCGCGGCTTCCTCCCTCACTCTCTTG 188847
                               i  i    ii   v    vi i  v     i    vv i   i ii
C scaffold3|siz       8223 CATCCTCATGCAATCTCACCCAGCGTGCTGCTTCTTCCCGAATTCTTTCA 8174

  scaffold111|s     188848 CAGAACACAAAAAGACCTGGTTTGGGCGAATCAAACAAACCATTGAACTC 188897
                                v     v iv  i        i     i    iiii      i  
C scaffold3|siz       8173 CAGAAAACAAATAACCCCGGTTTGGGTGAATCGAACAGGTTATTGAATTC 8124

  scaffold111|s     188898 CCTGTTGT----TTCCATGACATTGTTAGTCCGTTGGTGTCTTGCATGAT 188943
                              i    ----i           i  v  i vi  i      --- v  
C scaffold3|siz       8123 CCTATTGTAACGCTCCATGACATTATTCGTTCTCTGATGTCTT---TTAT 8077

  scaffold111|s     188944 TGAACGCAAAAAGAA--AATGTTAG 188966
                              v ---       -- ii     
C scaffold3|siz       8076 TGATC---AAAAGAAACAGCGTTAG 8055

Matrix = 20p43g.matrix
Kimura (with divCpGMod) = 28.18
Transitions / transversions = 1.71 (41/24)
Gap_init rate = 0.03 (9 / 267), avg. gap size = 1.44 (13 / 9)


1516 27.54 0.24 0.24 scaffold111|size321812 189012 189426 (131733) scaffold5|size2025720_(dbseq-nr_679)_[1273151,1286701]#LTR/Gypsy 1965 2379 (11172) m_b2112s001i32 8797

  scaffold111|s     189012 ATTCTCACATGTCTCTTCTCCAATCATCGTTCTCGCCGGAATTGTTATTG 189061
                             v  i    v    vi v   i  vi v  i i i v       v    
  scaffold5|siz       1965 ATACTTACATCTCTCGCCGCCAGTCCCCTTTTTTGTCCGAATTGTAATTG 2014

  scaffold111|s     189062 AACATGTCGACCAATCTCTTTTTCAACCACGTCTGAATGAAATATTTATC 189111
                                v  i ii  ii ivv         v  iv i i         i i
  scaffold5|siz       2015 AACATCTCAATTAACTTTGGTTTCAACCAAGTTGGGACGAAATATTTGTT 2064

  scaffold111|s     189112 CAAGAACTCATCAAATTCCTTTTTCTCACTTCGTTTAATTCCTTTAGTTT 189161
                             v   v  v  i   ii   i  i  i v  vi  i  v  i  v  i 
  scaffold5|siz       2065 CATGAAATCTTCGAATCTCTTCTTTTCGCATCTCTTGATGCCCTTCGTCT 2114

  scaffold111|s     189162 TATGCACCATTTGCCTCAGATACTCCACCCATTTGTGCATATCCTTTTTC 189211
                            v        i v   v v   v       v   vi       i i    
  scaffold5|siz       2115 TCTGCACCATCTCCCTGATATAATCCACCCCTTTCCGCATATCTTCTTTC 2164

  scaffold111|s     189212 TCAATTACCGTCAGAAAGTCAAACATCGGCAGAATCACCTTGACAACATC 189261
                           iii  v  i    ii                iv  v i     iiv    
  scaffold5|siz       2165 CTGATGACTGTCAAGAAGTCAAACATCGGCAATATAATCTTGATGTCATC 2214

  scaffold111|s     189262 CGTGTGGAATCCTTTCTCAATCATTTTGTGGCGGATGGCTTGTTTCCCAT 189311
                           iv v v      ii i        v     v v   v  i  i    v  
  scaffold5|siz       2215 TCTCTCGAATCCCCTTTCAATCATGTTGTGTCTGATCGCCTGCTTCCAAT 2264

  scaffold111|s     189312 GGAAAAAAACATCCTAGGTGGTACTCACACTTGAACCATCTCTCGATCAA 189361
                             -  i  i  v  v  i     v     iiii      i    v   i 
  scaffold5|siz       2265 GG-AAGAAGCAACCGAGATGGTAATCACATCCAAACCATTTCTCTATCGA 2313

  scaffold111|s     189362 ATTGACAAGTGCCCATTTGAAATCATGCATCACTCCCATAACATCCATCC 189411
                              v  v i      i i      i           ii v     v  v 
  scaffold5|siz       2314 ATTCACCAATGCCCACTCGAAATCGTGCATCACTCCTGTCACATCAATGC 2363

  scaffold111|s     189412 CATTGGGACCT-TGAA 189426
                            v  v  v   -    
  scaffold5|siz       2364 CCTTTGGCCCTATGAA 2379

Matrix = 20p43g.matrix
Kimura (with divCpGMod) = 32.37
Transitions / transversions = 1.24 (63/51)
Gap_init rate = 0.00 (2 / 414), avg. gap size = 1.00 (2 / 2)


1460 26.58 0.00 0.82 scaffold111|size321812 189515 189882 (131277) scaffold5|size2025720_(dbseq-nr_679)_[1273151,1286701]#LTR/Gypsy 2461 2825 (10726) m_b2112s001i33 8797

  scaffold111|s     189515 AACTCACCAACAATCGAGAGTATATGAGCCCATAGGAGGTTGTAGGCTTC 189564
                                   v  i  v  v v   i  v v   i  v        v  i  
  scaffold5|siz       2461 AACTCACCCACGATGGATACTATGTGTGACCACAGTAGGTTGTACGCCTC 2510

  scaffold111|s     189565 CTCTGACTTCTTGGTCATGGGACAATAGAAGATTGGTGTGTGTAATGAAC 189614
                           i     i  i  v     v        i  v  i     i  i vv  i 
  scaffold5|siz       2511 TTCTGATTTTTTCGTCATTGGACAATAAAATATCGGTGTATGCATGGAGC 2560

  scaffold111|s     189615 TTGCGTGGTCCATTACCGAGAAAATAACCACTTGATGAAACCCCCTTGGT 189664
                               i        v  i     v  v  i       ii           i
  scaffold5|siz       2561 TTGCATGGTCCATGACTGAGAATATCACTACTTGATAGAACCCCCTTGGC 2610

  scaffold111|s     189665 GTGCCATCAAACGTAGCATCGACATGCAAGAACAACTTCTTGTATTTTAA 189714
                            i-  i    i   v                 i i-  i  i  i  i i
  scaffold5|siz       2611 GC-CCGTCAAGCGTTGCATCGACATGCAAGAATAG-TTTTTATACTTCAG 2658

  scaffold111|s     189715 GAGCTTGATGAGTGATGGCAACACAAAACCCAATATTCGCTGTGGTCAAT 189764
                           v  i  v  v  v ivv     ivi     i iv    vi     i v  
  scaffold5|siz       2659 TAGTTTCATCAGAGGATGCAACGAGAAACCTAGAATTCTTTGTGGCCCAT 2708

  scaffold111|s     189765 CCTCGTTGCACCAGTAAACGGAAAACGTGAGGAAATTGTCTGACTTTGAT 189814
                               i ii v   i-   i   i   i v  i     v    v   v vi
  scaffold5|siz       2709 CCTCATCACTCCAA-AAATGGAGAACATCAGAAAATTTTCTGTCTTAGTC 2757

  scaffold111|s     189815 CCGTCACCATATTTAAACTCTATGGCTTGAAACTTGTCGTCTCGATACAT 189864
                             i iv  i  i  v v   v  v   i i     i     v v      
  scaffold5|siz       2758 CCATTTCCGTACTTCATCTCGATCGCTCGGAACTTATCGTCGCCATACAT 2807

  scaffold111|s     189865 TTCCCTATGCGTGTTTCT 189882
                           v     ii v     i  
  scaffold5|siz       2808 ATCCCTGCGAGTGTTCCT 2825

Matrix = 20p43g.matrix
Kimura (with divCpGMod) = 30.20
Transitions / transversions = 1.31 (55/42)
Gap_init rate = 0.01 (3 / 367), avg. gap size = 1.00 (3 / 3)


7657 3.92 0.21 3.06 scaffold111|size321812 189885 190858 (130301) rnd-1_family-103#Unknown 1 947 (0) m_b2112s001i34 8798

  scaffold111|s     189885 GGGGTTGGGGGAAAACTGTTATTCCTAACATAATCTTCACTTAGTACTGT 189934
                                  i       i             i    i     v         
  rnd-1_family-          1 GGGGTTGAGGGAAAATTGTTATTCCTAACGTAATTTTCACATAGTACTGT 50

  scaffold111|s     189935 TTGAGTTAGAATTACTAGAGTCCAAAAATCACATAGAAAACTATA-CATA 189983
                                 i v      -                  v     v  i -    
  rnd-1_family-         51 TTGAGTCACAATTAC-AGAGTCCAAAAATCACATTGAAAAATACAACATA 99

  scaffold111|s     189984 GGGATATGATTCACAGGAAATAGTGGATCTCAATGTTCAATTGAAAGTTG 190033
                              v   i                       v                  
  rnd-1_family-        100 GGGTTATAATTCACAGGAAATAGTGGATCTCCATGTTCAATTGAAAGTTG 149

  scaffold111|s     190034 AATCAGGGAGGGACAAGCTCCAAAGACATAATATATAATATTTTATATTA 190083
                                      v      ---------------- ii  i i    --  
  rnd-1_family-        150 AATCAGGGAGGCACAAGC----------------ACGATGTCTTAT--TA 181

  scaffold111|s     190084 TGATCCCATGCTGTGTGAGGTCTTGACCAAAATGGATAAGTTTTTGACAC 190133
                                                 v                        v  
  rnd-1_family-        182 TGATCCCATGCTGTGTGAGGTCGTGACCAAAATGGATAAGTTTTTGAGAC 231

  scaffold111|s     190134 GCTGAGAAGGTGCGACTGAGATCATGAGCAAGCGAGGGAGTCTTTTTGGA 190183
                                                        i                    
  rnd-1_family-        232 GCTGAGAAGGTGCGACTGAGATCATGAGCGAGCGAGGGAGTCTTTTTGGA 281

  scaffold111|s     190184 AACACGTGTTACCTTCGTGAATGACTCTTTCTTGTGAAAATAACGCGAGC 190233
                                                                         v   
  rnd-1_family-        282 AACACGTGTTACCTTCGTGAATGACTCTTTCTTGTGAAAATAACGCTAGC 331

  scaffold111|s     190234 TTGTGAAAATAACGTCATCTAGGCTGTTATTTTCACAAGCTCGCGTTATT 190283
                                                                             
  rnd-1_family-        332 TTGTGAAAATAACGTCATCTAGGCTGTTATTTTCACAAGCTCGCGTTATT 381

  scaffold111|s     190284 TTCACAAGCTCGCGTCATTTTCACAATTTGAAAACAACGTAGTCGTGAGA 190333
                                                             i               
  rnd-1_family-        382 TTCACAAGCTCGCGTCATTTTCACAATTTGAAAATAACGTAGTCGTGAGA 431

  scaffold111|s     190334 AAATAACGTAGTCGTGAGAAAATAACAATATTTTACCATCTTATTTACTA 190383
                                  v                                          
  rnd-1_family-        432 AAATAACCTAGTCGTGAGAAAATAACAATATTTTACCATCTTATTTACTA 481

  scaffold111|s     190384 TGGTGTTGTGAAAATAACGTAGTCATGAGAAAATAACCTAGTCGTGAGAA 190433
                                                   i                         
  rnd-1_family-        482 TGGTGTTGTGAAAATAACGTAGTCGTGAGAAAATAACCTAGTCGTGAGAA 531

  scaffold111|s     190434 AATAACATAAATTATTACATTATATTCTCACGACTACGTTATTTTCTACA 190483
                                             i v           i ?               
  rnd-1_family-        532 AATAACATAAATTATTACGTAATATTCTCACGGCNACGTTATTTTCTACA 581

  scaffold111|s     190484 GATAACGTTATTTTCAAAATGTGAAAATAACCACATGATGTGAAAATAAC 190533
                              ?       ?                                      
  rnd-1_family-        582 GATNACGTTATNTTCAAAATGTGAAAATAACCACATGATGTGAAAATAAC 631

  scaffold111|s     190534 GGATTCTTTCGCTGACACACCAATTCAGTCACACTGACACAACTGACAAC 190583
                                           i                 ii           v  
  rnd-1_family-        632 GGATTCTTTCGCTGACGCACCAATTCAGTCACACCAACACAACTGACCAC 681

  scaffold111|s     190584 ACCATGTGACTAAAAATGGTGCTGCCAAGCAAAGCACCACTGCTAAGTAC 190633
                                                                             
  rnd-1_family-        682 ACCATGTGACTAAAAATGGTGCTGCCAAGCAAAGCACCACTGCTAAGTAC 731

  scaffold111|s     190634 CATAGTGAACAAGGTGAAAGCTGGCTCACCACTGCTGTGTCACAGTTGGT 190683
                                                  v        --                
  rnd-1_family-        732 CATAGTGAACAAGGTGAAAGCTGTCTCACCAC--CTGTGTCACAGTTGGT 779

  scaffold111|s     190684 GGATGTTGATGATTATTTTATTCCGTGGGTAGTGGTATG-ATTTGTTGAG 190732
                                      ---       vv                -          
  rnd-1_family-        780 GGATGTTGATG---ATTTTATAGCGTGGGTAGTGGTATGTATTTGTTGAG 826

  scaffold111|s     190733 AACTTGAATGTTTGTAGAGAAATTAAGTATAGTACCTCTAAAACTGTGTA 190782
                              v                     -----                    
  rnd-1_family-        827 AACATGAATGTTTGTAGAGAAATTA-----AGTACCTCTAAAACTGTGTA 871

  scaffold111|s     190783 AGCCCTATCACAGTAATTTTAGTGTCTGGTAAAAAATTGTGCTATTTTCA 190832
                                                      i                      
  rnd-1_family-        872 AGCCCTATCACAGTAATTTTAGTGTCTAGTAAAAAATTGTGCTATTTTCA 921

  scaffold111|s     190833 CACAACACTTGAATTCCCTCAACGCC 190858
                                                     
  rnd-1_family-        922 CACAACACTTGAATTCCCTCAACGCC 947

Matrix = 20p43g.matrix
Kimura (with divCpGMod) = 3.42
Transitions / transversions = 1.18 (20/17)
Gap_init rate = 0.03 (31 / 973), avg. gap size = 1.00 (31 / 31)


2168 16.98 1.38 2.56 scaffold111|size321812 190858 191292 (129867) rnd-4_family-913#Unknown 6 435 (852) m_b2112s001i35 8799

  scaffold111|s     190858 CTTACTAAATTACATCCCTAT-GTT-GGTCCGATCAAAAGCATTGTCAGT 190905
                            ii                i -   -               i    i   
  rnd-4_family-          6 CCCACTAAATTACATCCCTGTTGTTTGGTCCGATCAAAAGCGTTGTTAGT 55

  scaffold111|s     190906 CAGAAGAAGTCCTTTGAGACCATGCATTCGAT-GTTATATACATAAAATG 190954
                               vv---        -- i       v   -                i
  rnd-4_family-         56 CAGATC---TCCTTTGA--CTATGCATTAGATTGTTATATACATAAAATA 100

  scaffold111|s     190955 GTCATGTACATACCTGGCGTGATGTCCC-TAAGAAATGGGGTTGGTGCTG 191003
                                            i i        -i ii   v         ii  
  rnd-4_family-        101 GTCATGTACATACCTGGTGCGATGTCCCACAGAAAAAGGGGTTGGTATTG 150

  scaffold111|s     191004 GT-TTTGAGATGTATCATTTATTTGTTATATACACAACATTCTCATGTAC 191052
                            v-            v     i            i    ivi        
  rnd-4_family-        151 GAATTTGAGATGTATAATTTACTTGTTATATACATAACACATTCATGTAC 200

  scaffold111|s     191053 ATACC-TGTATACAGAGGATTGTGCATATTCTTCATCAAATAATTTTGCA 191101
                             i  -     i          i       vv   v       i  i vi
  rnd-4_family-        201 ATGCCCTGTATGCAGAGGATTGCGCATATTAATCAACAAATAACTTCGGG 250

  scaffold111|s     191102 CCTCATGTTATATACATCAAAACGACTTAAACATACCTTCGTGATTTAGT 191151
                           iv        i          v    v              v   v  i 
  rnd-4_family-        251 TGTCATGTTACATACATCAAACCGACATAAACATACCTTCGGGATGTAAT 300

  scaffold111|s     191152 AGCATATTGGGAGAGAGATAAAGAAAGATTGACCCAGTCAGTAACAGCTC 191201
                           vv  v ?    i   v ----i       i   v  v       iiv   
  rnd-4_family-        301 TTCAAANTGGGGGAGTG----GGAAAGATCGACACACTCAGTAATGTCTC 346

  scaffold111|s     191202 ATGTTATATACATCAAATTGACATAAACATACCTTTGTGATTTTGTAGCA 191251
                                     i       i     i          ii  v v        
  rnd-4_family-        347 ATGTTATATATATCAAATCGACATGAACATACCTTCATGTTATTGTAGCA 396

  scaffold111|s     191252 TATTAGGGAGAAAGAGAGGGAAATGATTGACGCAGTCAGTA 191292
                               i i v -  v v  iv   -       vi      i 
  rnd-4_family-        397 TATTGGAGCG-AACATAGACAAA-GATTGACCTAGTCAGCA 435

Matrix = 20p43g.matrix
Kimura (with divCpGMod) = 17.81
Transitions / transversions = 1.40 (42/30)
Gap_init rate = 0.04 (17 / 434), avg. gap size = 1.00 (17 / 17)

400 21.76 0.89 5.61 scaffold111|size321812 191200 191311 (129848) rnd-4_family-913#Unknown 253 359 (928) m_b2112s001i36 8799

  scaffold111|s     191200 TCATGTTATATACATCAAATTGACATAAACATACCTTTGTGATTTTGTAG 191249
                                   i          ii                i v   v vi vv
  rnd-4_family-        253 TCATGTTACATACATCAAACCGACATAAACATACCTTCGGGATGTAATTT 302

  scaffold111|s     191250 CATATTAGGGAGAAAGAGAGGGAAATGATTGACGCAGTCAGTAACA-CCC 191298
                             v ? i   -----   v      -   i   i  v       ii- i 
  rnd-4_family-        303 CAAANTGGGG-----GAGTGGGAAA-GATCGACACACTCAGTAATGTCTC 346

  scaffold111|s     191299 TTGACATATACAT 191311
                           v  vi     i  
  rnd-4_family-        347 ATGTTATATATAT 359

Matrix = 20p43g.matrix
Kimura (with divCpGMod) = 22.51
Transitions / transversions = 1.30 (13/10)
Gap_init rate = 0.06 (7 / 111), avg. gap size = 1.00 (7 / 7)


754 31.65 4.17 5.09 scaffold111|size321812 191355 191810 (129349) C scaffold3|size1191850_(dbseq-nr_493)_[349346,364513]#LTR/Copia (8440) 6728 6277 m_b2112s001i37 8800

  scaffold111|s     191355 ACCACATCTGAAGTGGGGAATGTCAACGGACC--CTCCTTCTCGGCACCA 191402
                                   i  iv  i   viv   i  v   --     i i--  v  v
C scaffold3|siz       6728 ACCACATCCGAGCTGAGGATCCTCAGCGCACCGCCTCCTCCC--GCCCCC 6681

  scaffold111|s     191403 ACTGTTTCGTCATGCACCATACACCAGATCTTCATTGGTGCCAACCATAT 191452
                                i  v   i v     i v   i           v  i i      
C scaffold3|siz       6680 ACTGTCTCTTCACGAACCATGCTCCAAATCTTCATTGGAGCTAGCCATAT 6631

  scaffold111|s     191453 CTTGTCCACTGCCAATTCAATTAATCTCTTCTTGAACACTTCGGTCACAT 191502
                              v  i  v     i  vi i  v vv         vi   v  i vi 
C scaffold3|siz       6630 CTTCTCTACAGCCAACTCCGTCAAACGATTCTTGAACCTTTCTGTTAAGT 6581

  scaffold111|s     191503 CTCGTAGGTTTTCTCCGTCGCCTTTTTTGCTGGGTGAAGTATAG-TTTGC 191551
                            -   viv  i   -------   v i  vviv  v vvv    -   v 
C scaffold3|siz       6580 C-CGTCATTTCTCT-------CTTGTCTGGAACGTCACTGATAGATTTCC 6539

  scaffold111|s     191552 TGGT--TTGATGCCATTC----TTTA-TCTTACACAACTCGCTGTGATTC 191594
                           iv  --   vv  i    ----    - ii i  i v    v-i   i i
C scaffold3|siz       6538 CTGTTGTTGCGGCTATTCCATTTTTACTTCTGCATACCTCGA-ATGACTT 6490

  scaffold111|s     191595 CCAACCAAAGTCTAATCATCTGTTCCTGGCTGACCT---GGTATTTCC-- 191639
                             ivi  i    i --------- i   i  vv   ---  ivi i  --
C scaffold3|siz       6489 CCGCTCAGAGTCCA---------TTCTGACTCCCCTGTAGGCCCTCCCAC 6449

  scaffold111|s     191640 ---TG-CAATTTAAGTTTCGCATCACGCCCGAACGTACGATAGGATTTAC 191685
                           ---  -   i  v  i     i  i iiiii  i        v  i  i 
C scaffold3|siz       6448 CAATGTCAACTTTAGCTTCGCGTCGCATTTAAATGTACGATATGACTTGC 6399

  scaffold111|s     191686 ATCTGTTGTGGCAGGTCATCAAATTTAAGTTAGGTACGTGAATCCTGCTG 191735
                            i    vi ii  v     ivvvi v v   v   iiv vv     vvv 
C scaffold3|siz       6398 ACCTGTAATAACATGTCATTTTCCTGATGTTCGGTGTCTTCATCCTTGAG 6349

  scaffold111|s     191736 TACGGATGCATTAGCTGTCCTTTCTGTCCATAGAAAAGTCGAGTAGGCCA 191785
                                   vv v v  vi  iv i v         i vv  v  i     
C scaffold3|siz       6348 TACGGATGACTGATCTCCCCCGTTTTTCCATAGAAGACACGCGTGGGCCA 6299

  scaffold111|s     191786 TCTCTTGTTGATCCAACCGTCCTCG 191810
                           i    ii  i i    ---      
C scaffold3|siz       6298 CCTCTCATTAACCCAA---TCCTCG 6277

Matrix = 20p43g.matrix
Kimura (with divCpGMod) = 38.76
Transitions / transversions = 1.11 (72/65)
Gap_init rate = 0.07 (32 / 455), avg. gap size = 1.31 (42 / 32)


344 28.35 9.15 4.38 scaffold111|size321812 192168 192451 (128708) rnd-5_family-726#Unknown 520 816 (1312) m_b2112s001i38 8801

  scaffold111|s     192168 TATTTCATGTCCCCCTATGTCCTCATCATACAAGATTTCATTTGTGTTGT 192217
                            i     vi i vi   i   i     i   i---ii  v vi  v   i
  rnd-5_family-        520 TGTTTCAAATTCGTCTACGTCTTCATCGTACG---CCTCCTGCGTCTTGC 566

  scaffold111|s     192218 C-----ATTTTTCTGCGTTTTTTCGTCTACTGTTTCGTCATC---CTTGC 192259
                            -----   vi i     i ---- i  v - v      v  ---i i  
  rnd-5_family-        567 CGAAACATTGCTTTGCGTCT----GCCTTC-GATTCGTCTTCACATTCGC 611

  scaffold111|s     192260 TATCTGAATCTTCGCTCTCTAATTGTGTTGGCAGGACTAATGGTACTATG 192309
                            v  i  v     i  i     i  v  i    iv     v     v  i
  rnd-5_family-        612 TTTCCGATTCTTCACTTTCTAACTGAGTCGGCAATACTAAAGGTACAATA 661

  scaffold111|s     192310 TGTTTAGGCGACTCTTGGCATGACAT-TC-CAGTAAATCCCTGTGTTATG 192357
                            v iivvv   ii v --  vi i  -  -    i v             
  rnd-5_family-        662 TCTCCCCTCGATCCAT--CAAAATATGTCTCAGTGATTCCCTGTGTTATG 709

  scaffold111|s     192358 AATATAAAAATGTGATATCCATGTATGCG---TGTTAGATGTCACCTGTT 192404
                           i v    v  i  vvii v   ii vv  ---   i   -- ? vi -  
  rnd-5_family-        710 GAAATAACAACGTTTCGTGCATACAATCGATCTGTCAGA--TNAATT-TT 756

  scaffold111|s     192405 ATGTACAT--C-AACAGAT-TATATA------CAACACT---TCCAACTG 192441
                            i      -- -    v  -      ------    i i--- i  v   
  rnd-5_family-        757 ACGTACATGACGAACACATATATATAACAGTGCAACGCCTTGTTCACCTG 806

  scaffold111|s     192442 TTTTCTTACC 192451
                                  v  
  rnd-5_family-        807 TTTTCTTTCC 816

Matrix = 20p43g.matrix
Kimura (with divCpGMod) = 30.43
Transitions / transversions = 1.33 (44/33)
Gap_init rate = 0.08 (23 / 283), avg. gap size = 1.70 (39 / 23)


537 27.38 5.16 4.33 scaffold111|size321812 192177 192428 (128731) C rnd-5_family-421#Unknown (512) 2045 1792 m_b2112s001i39 8802

  scaffold111|s     192177 TCCCCCTATGTCCTCATCATACAA----GATTTCATTTGTGTTGTCATTT 192222
                              v?   i   i         iv---- i  i --    iiivv   ? 
C rnd-5_family-       2045 TCCGNCTACGTCTTCATCATACGCTGCCGGTTCC--TTGTACCCACATNT 1998

  scaffold111|s     192223 TTCTGCGTTTTTTCGTC-TACTGTT--TCGTCATCCTTGCTATCTGAATC 192269
                           -----   i iv     - v     --  v    vv i   i  i     
C rnd-5_family-       1997 -----CGTCTCGTCGTCGTTCTGTTCNTCTTCATAATCGCTGTCCGAATC 1953

  scaffold111|s     192270 TTCGCTCTCTAATTGTGTTGGCAGGACTAATGGTACTATGTGTTTAGGC- 192318
                           i           i  i     ?     i  i        iiii---   -
C rnd-5_family-       1952 CTCGCTCTCTAACTGCGTTGGNAGGACCAACGGTACTATACAC---GGCC 1906

  scaffold111|s     192319 --GACTCTTGGCATGACATTCCAGTAAATCCCTGTGTTATGAATATAAAA 192366
                           --  v  i vi?i  iii ii   ii vvi       v   v i   ?v 
C rnd-5_family-       1905 TTGAGTCCTCANGTGGTGTCTCAGCGATATCCTGTGTGATGTACATANCA 1856

  scaffold111|s     192367 ATGTGATATCCATGTATGCGT-GTTAGATGTCACCTGTTATG-TACATCA 192414
                            i  v   iv    ?ivvi  -    viv   -iv       -     v 
C rnd-5_family-       1855 ACGTTATACACATGNGATTGTCGTTATGAGTC-TGTGTTATGATACATAA 1807

  scaffold111|s     192415 ACAG-ATTATATACA 192428
                              i-i         
C rnd-5_family-       1806 ACAACGTTATATACA 1792

Matrix = 20p43g.matrix
Kimura (with divCpGMod) = 29.17
Transitions / transversions = 1.75 (42/24)
Gap_init rate = 0.08 (19 / 251), avg. gap size = 1.26 (24 / 19)

399 24.22 2.34 0.00 scaffold111|size321812 192336 192463 (128696) C rnd-5_family-421#Unknown (1044) 1513 1383 m_b2112s001i40 8802

  scaffold111|s     192336 TCCAGTAAATCCCTGTGTTATGAATATAAAAATGTGATATCCATGTATGC 192385
                            i  v i??   i v   v  i? i    v          v   ii vv 
C rnd-5_family-       1513 TTCATTGNNTCCTTTTGTGATANACATAACAATGTGATATACATACAGTC 1464

  scaffold111|s     192386 GTGTTAGATGTCACCTGTTATGTACATCAACAGATTATATACAACACTTC 192435
                                  ?   iv?v        ?   v      v i     ?vi   i 
C rnd-5_family-       1463 GTGTTAGNTGTTCNATGTTATGTNCATAAACAGAATGTATACNTTACTCC 1414

  scaffold111|s     192436 CAACTGTTTTCTTACC---ATTCCACCTCCT 192463
                               vi vv?  i   ---    ii  ?v  
C rnd-5_family-       1413 CAACAATGANCTCACCGGGATTCTGCCNACT 1383

Matrix = 20p43g.matrix
Kimura (with divCpGMod) = 32.26
Transitions / transversions = 0.94 (15/16)
Gap_init rate = 0.01 (1 / 127), avg. gap size = 3.00 (3 / 1)


250 32.87 2.00 5.70 scaffold111|size321812 192725 192924 (128235) rnd-5_family-726#Unknown 1613 1805 (323) m_b2112s001i41 8801

  scaffold111|s     192725 GCGATATGAAATCATATGTACGAACCTGCATGTTTGTCGTCATCCATTGT 192774
                                  ?  v vv ii-    v    vvi      i       ii  vv
  rnd-5_family-       1613 GCGATATNAACTGTTGC-TACGCACCTTAGTGTTTGCCGTCATCTGTTTA 1661

  scaffold111|s     192775 TGAAGGGGAGTTTCCGTCTTATGCTGCAAACATGGCTTCTTGTAGGGATT 192824
                             v  i viii iv   iii  v vv i i vv v            i  
  rnd-5_family-       1662 TGTAGAGTGACTCGCGTTCCATTCGTCGAGCCAGTCTTCTTGTAGGGGTT 1711

  scaffold111|s     192825 TCTCACA-TACACGGTGGGTGCGTTGCAAGACGTTTTCCTGTGTGGCGTT 192873
                                v -  -i   i v  v vvi  i v i iv   -------     
  rnd-5_family-       1712 TCTCAAAGTA-GCGGCGTGTCCTACGCGACATGCGTTC-------GCGTT 1753

  scaffold111|s     192874 TTACGGCTGTAGGGATTGAGAATTATCTTACGGTT--GC-CCTTGTTTTC 192920
                           i v -- v   v       vi  v iv  iiv   --  -  vi      
  rnd-5_family-       1754 CTTC--CGGTACGGATTGACGATAACGTTGTTGTTGGGCACCACGTTTTC 1801

  scaffold111|s     192921 CTTT 192924
                            i  
  rnd-5_family-       1802 CCTT 1805

Matrix = 20p43g.matrix
Kimura (with divCpGMod) = 36.21
Transitions / transversions = 0.94 (30/32)
Gap_init rate = 0.07 (14 / 199), avg. gap size = 1.07 (15 / 14)


255 29.23 0.00 0.00 scaffold111|size321812 193203 193267 (127892) C rnd-5_family-421#Unknown (1964) 593 529 m_b2112s001i42 8803

  scaffold111|s     193203 CAGAGTTGTACGTGCGACTGTTTCCATCCCTTCCCTATTGGGGTAAGTAG 193252
                             v           i   i      vi  i i         v i v  iv
C rnd-5_family-        593 CACAGTTGTACGTGTGACCGTTTCCCCCCTTCCCCTATTGGCGCACGTGT 544

  scaffold111|s     193253 GTCCAACGTGCCATC 193267
                            iivvi    i  i 
C rnd-5_family-        543 GCTGCGCGTGTCACC 529

Matrix = 20p43g.matrix
Kimura (with divCpGMod) = 33.43
Transitions / transversions = 1.71 (12/7)
Gap_init rate = 0.00 (0 / 64), avg. gap size = 0.0 (0 / 0)


567 22.15 4.70 0.00 scaffold111|size321812 193892 194040 (127119) rnd-1_family-1322#Unknown 141 296 (145) m_b2112s001i43 8804

  scaffold111|s     193892 TGTCGTTTTCTTTG--CTGTG-GTGACCAGC-TTGTCTTTCTTCTTTTCC 193937
                               i    v    --  v  -i   v i  -i    i vv    i i  
  rnd-1_family-        141 TGTCATTTTGTTTGTTCTTTGCATGAGCGGCGCTGTCCTGATTCTCTCCC 190

  scaffold111|s     193938 TGTTCCACTGCAGTTTCATCATCCAATGGGCCATCACTAGCCTCGAAAGG 193987
                             i? ? ii? ?  v  i  i   i       i  iiiv           
  rnd-1_family-        191 TGCNCNATCNCNGTGTCGTCGTCCGATGGGCCGTCGTCCGCCTCGAAAGG 240

  scaffold111|s     193988 CTCACAATCCATGTCCTGCGTGTCAGGGACTG---CTTCCTGGCCTTCCG 194034
                              i  i               i ? v i v --- ?   iv?       
  rnd-1_family-        241 CTCGCAGTCCATGTCCTGCGTGCCNGCGGCGGTGTCNTCCCCNCCTTCCG 290

  scaffold111|s     194035 CAACGT 194040
                            i    
  rnd-1_family-        291 CGACGT 296

Matrix = 20p43g.matrix
Kimura (with divCpGMod) = 21.13
Transitions / transversions = 2.30 (23/10)
Gap_init rate = 0.03 (4 / 148), avg. gap size = 1.75 (7 / 4)


2112 27.65 7.13 3.14 scaffold111|size321812 194300 195281 (125878) scaffold5|size2025720_(dbseq-nr_679)_[1273151,1286701]#LTR/Gypsy 6427 7446 (6105) m_b2112s001i44 8805

  scaffold111|s     194300 TCCGCGCTCTCCTCCACGTAGTTCACTGCGGGTGCATCCACAATGTCCAG 194349
                              v  iiv  v  v  i v   v  i iv  v  v        i  v  
  scaffold5|siz       6427 TCCTCGTCGTCATCGACATCGTTGACCGTCGGGGCCTCCACAATATCAAG 6476

  scaffold111|s     194350 CTCG--CGGATCGTGTACGTTGCGTCCATGTGCGACTGCTTGAAGTGTCT 194397
                           v i -- i  -- ii  v  i  iii        v  v     v   v v
  scaffold5|siz       6477 GTTGTACAGA--GCATAAGTCGCACTCATGTGCGCCTTCTTGATGTGACG 6524

  scaffold111|s     194398 GTGCAGCAAGTTCAGCGTGCACACGTGGATGCATCCATCTGTGATGCAGA 194447
                           v  v  iiv   v ii i   i     vi       i  v        v 
  scaffold5|siz       6525 CTGAAGTGCGTTAAATGCGCATACGTGTGTGCATCCGTCGGTGATGCACA 6574

  scaffold111|s     194448 TGGCCTTGAGTTTCATCGTGGAAGTGGTCTTTCCCAA-TACAGACCCGGA 194496
                            v       v      i  v  i v      i    i-  - i  v   i
  scaffold5|siz       6575 TCGCCTTGATTTTCATTGTCGAGGAGGTCTTCCCCAGGTA-AAACGCGGG 6623

  scaffold111|s     194497 TGGACCACGTACGC--CGACAGTCCATCGCGCTGCGCGATTTTGACAACT 194544
                                v     v  --    i--  i i   v vv  v     i iv   
  scaffold5|siz       6624 TGGACAACGTAAGCTCCGACG--CCGTTGCGGTCGGCCATTTTAATCACT 6671

  scaffold111|s     194545 GTCTTGTCGGCGAATTCATCCGG------GTTCTCACGCTTGAGATTTGC 194588
                                   i v     v---   ------    ---     v iv iv  
  scaffold5|siz       6672 GTCTTGTCAGAGAATTG---CGGTGAATAGTTC---CGCTTCAACTCAGC 6715

  scaffold111|s     194589 CCACTTCTTGTCTGAGTCAGTCCACTTTTTTATAATCTTCACGGACGGTG 194638
                                 vi    -  i  i v   v ii  v  iii   ii    i  v 
  scaffold5|siz       6716 CCACTTGCTGTC-GAATCGGACCAGTCCTTGATGGCCTTTGCGGATGGGG 6764

  scaffold111|s     194639 CGGCTTGCTTGTCACACTTCTCGCAGTGGAGAGCAAAGCTCCCTGGCTTC 194688
                              vv v          i vvi  v     v   iv    i         
  scaffold5|siz       6765 CGGGATCCTTGTCACACCTGGTGCTGTGGATAGCGTAGCTTCCTGGCTTC 6814

  scaffold111|s     194689 ATGAATTGGAAGCACTTGCTGCACACTATTCCGCTGTTGAAGCTTGCATG 194738
                            v   i           vvi   v     i     vv    v  v  i  
  scaffold5|siz       6815 AAGAACTGGAAGCACTTTGCGCAGACTATCCCGCTCATGAATCTGGCGTG 6864

  scaffold111|s     194739 AAACATGAGGGCGAACATCCCATGCTTCACAAAGCACAGCATGGTCTCCT 194788
                           i  vi v  v  i iii i  i     viv        v      v  v 
  scaffold5|siz       6865 GAAAGTCAGCGCAAGTGTTCCGTGCTTGGAAAAGCACATCATGGTGTCGT 6914

  scaffold111|s     194789 TGGCAAAATTACCAT-GCTCATCCTTGTCTTTGCCTTGGATGTTGTCTGC 194837
                           ivvii  i  v  i -   -i  vvi   vi      vi    vi iv i
  scaffold5|siz       6915 CCCTGAAGTTCCCGTCGCT-GTCGGCGTCGCTGCCTTCAATGTGATTAGT 6963

  scaffold111|s     194838 AACGAAAGACCAGTCATTCAACAATGC-CTTCTTTGTCTTATCCGCGGTC 194886
                                 i v   v  i  vi  -i   - i  v ii v i   vv v i 
  scaffold5|siz       6964 AACGAAGGCCCACTCGTTGGAC-GTGCTCCTCGTCATGTCATCGTCCGCC 7012

  scaffold111|s     194887 GCCATGGTTGCGTCC-AAATAAAA-AGAGGGTCCCCCGAAAATTACGTAT 194934
                                     i  ii-    viii-      ii vv   v     i    
  scaffold5|siz       7013 GCCATGGTTGTGTTTGAAATCGGGTAGAGGGCTCGACGACAATTATGTAT 7062

  scaffold111|s     194935 ATAAAC---CCTCACCTTCTAGCAACAAAAATGTGGGGCACACCAATGCG 194981
                            v    --- v   vvi vv vvi  ---  i   i  ------i     
  scaffold5|siz       7063 AGAAACAAGCGTCAAACTGGATGGAC---AACGTGAGG------GATGCG 7103

  scaffold111|s     194982 GTTTATG-------TACATAACACGTTCGT-T-TTTGA-CGCGCAAAGCT 195021
                             v i  -------  i     i  v ii - -  v  -    iivvvi 
  scaffold5|siz       7104 GTATGTGGAGTTAATATATAACGCGGTTATATATTAGACCGCGTGTTTTT 7153

  scaffold111|s     195022 CAGGT-TGCGT-TTTTGCATGAGAGTTTCTGCT-TGATATACAGCCATGA 195068
                           iv   -  i  - v    v v --- vi v   -              v 
  scaffold5|siz       7154 TTGGTGTGTGTGTGTTGCTTTA---TGCCGGCTGTGATATACAGCCATTA 7200

  scaffold111|s     195069 ATAAAAAAT----ATAT-TATCAAGT--TT------------TGTTA--- 195096
                              v     ----    -   iv  i--  ------------  v  ---
  scaffold5|siz       7201 ATATAAAATAATGATATATATTCAGCCATTAATATAAAAGAATGATATGA 7250

  scaffold111|s     195097 --ATTTGT--------TTAAAAATCGAATGTTTCCTAAAAT------TAC 195130
                           --      --------        i v v           i------   
  scaffold5|siz       7251 ATATTTGTCGATTCATTTAAAAATTGTAAGTTTCCTAAAACTCGACATAC 7300

  scaffold111|s     195131 TATACAATATGTCGTGTGATATCAATTTATATAACCCCTTGAGTTGTATA 195180
                            i  -i    ii ----i  v                v  vviv      
  scaffold5|siz       7301 TGTA-GATATACC----AATTTCAATTTATATAACCCGTTTTAATGTATA 7345

  scaffold111|s     195181 CAGACATAAATAAAAAATGTTATTACATTTGAATAATC-CAATGTTTAAA 195229
                            i     v    v     ii iv i     v  v v  -v          
  scaffold5|siz       7346 CGGACATTAATACAAAATACTGGTGCATTTTAAGACTCGAAATGTTTAAA 7395

  scaffold111|s     195230 ATCTTGTTTGTGTTCCCCCTAACTTTGATTAAATATATTATATAAGCCAT 195279
                                v         i  v-   v  v  v             vi   i 
  scaffold5|siz       7396 ATCTTCTTTGTGTTCTCCA-AACGTTCATAAAATATATTATATTGGCCGT 7444

  scaffold111|s     195280 TT 195281
                             
  scaffold5|siz       7445 TT 7446

Matrix = 20p43g.matrix
Kimura (with divCpGMod) = 31.60
Transitions / transversions = 0.95 (128/135)
Gap_init rate = 0.06 (57 / 981), avg. gap size = 1.79 (102 / 57)


9613 10.59 0.65 0.94 scaffold111|size321812 195310 196691 (124468) scaffold133|size826974_(dbseq-nr_519)_[800995,807399]#LTR/Gypsy 4860 6237 (168) m_b2112s001i45 8806

  scaffold111|s     195310 GCAAAAAGTCCCTGAGCGGTACCCTGTTAGGTTTCTTCAGCCCATTGCTG 195359
                              v           vv                                 
  scaffold133|s       4860 GCACAAAGTCCCTGATGGGTACCCTGTTAGGTTTCTTCAGCCCATTGCTG 4909

  scaffold111|s     195360 ATATAGAAACGTTCTTGCTCTGCTGCATCAGTCCTAAAGACAGTCTGCAG 195409
                             i     v v                        i              
  scaffold133|s       4910 ATGTAGAACCTTTCTTGCTCTGCTGCATCAGTCCTGAAGACAGTCTGCAG 4959

  scaffold111|s     195410 GTGCAACTGGACACACTCCTTGAACGAGTGCCACGTTGCCGGGCGTTTTG 195459
                                              i    v    v   v     i i      i 
  scaffold133|s       4960 GTGCAACTGGACACACTCCCTGAAGGAGTCCCAGGTTGCTGAGCGTTTCG 5009

  scaffold111|s     195460 TGGGGTGTTCAACCCCATAGACATCCGTCCAGGGCTCACAGTTGATCTGT 195509
                                                 i  v     v  i               
  scaffold133|s       5010 TGGGGTGTTCAACCCCATAGACGTCAGTCCATGGTTCACAGTTGATCTGT 5059

  scaffold111|s     195510 TCCCCGACGATGGTGGTCCAAGGACGACGAGCAGTTTCCGACAGTCGGGT 195559
                                v                 v v                   i    
  scaffold133|s       5060 TCCCCTACGATGGTGGTCCAAGGCCTACGAGCAGTTTCCGACAGTTGGGT 5109

  scaffold111|s     195560 GGAATACTGCAAGAAGATCGCTCAACCAGAGGACTCTACGGCCTCTTTGC 195609
                                                 iii    v        i        v  
  scaffold133|s       5110 GGAATACTGCAAGAAGATCGCTTGGCCAGCGGACTCTATGGCCTCTTGGC 5159

  scaffold111|s     195610 TACGGACTTTGGCAGCAATAGCCTTTGTCCATGCCTGGAGGATGGG-GAA 195658
                                 i          i v  i  v                i   -   
  scaffold133|s       5160 TACGGATTTTGGCAGCAGTTGCTTTGGTCCATGCCTGGAGGACGGGAGAA 5209

  scaffold111|s     195659 CTTTCGTCCCTTCCCTTATACTTGGCTTTGGCCGCAATGGCCGCAGTCAG 195708
                                    v                       v  i             
  scaffold133|s       5210 CTTTCGTCCGTTCCCTTATACTTGGCTTTGGCCTCAGTGGCCGCAGTCAG 5259

  scaffold111|s     195709 TTTTTCCTCAACCTTGATATCTGCCGTGCATGCCTCCTCATAACCCGTGT 195758
                                     i    vviii     v       i    iiv  i      
  scaffold133|s       5260 TTTTTCCTCAGCCTTTTCGCCTGCCTTGCATGCTTCCTTGAAATCCGTGT 5309

  scaffold111|s     195759 CTAGACCTCTCTGGGAAATGATCTCCAGTGAGGTCTGAACATGGTTGAGG 195808
                               v  i           i        v                 v   
  scaffold133|s       5310 CTAGTCCCCTCTGGGAAATAATCTCCAGGGAGGTCTGAACATGGTTCAGG 5359

  scaffold111|s     195809 AACTGCTCTTGACTTCCCTCGTCGAATACAGTGACAGACAAGGTCATTTT 195858
                                   iv       i  i     v  i     i              
  scaffold133|s       5360 AACTGCTCCGGACTTCCTTCATCGAAGACGGTGACGGACAAGGTCATTTT 5409

  scaffold111|s     195859 GTTGGAGACCTTGATTTTATTAACCACCTTGGTGGTGTCCATGGCAGTAG 195908
                                                v                          i 
  scaffold133|s       5410 GTTGGAGACCTTGATTTTATTTACCACCTTGGTGGTGTCCATGGCAGTGG 5459

  scaffold111|s     195909 GAATATAGGAGATGGGTGGCTTGGACCTTCCAAAGCTCCTCTCACACTCC 195958
                            i                          i   i                 
  scaffold133|s       5460 GGATATAGGAGATGGGTGGCTTGGACCTCCCAGAGCTCCTCTCACACTCC 5509

  scaffold111|s     195959 AGTGGCTTGAGGCCTTCTGGGCTTGACTTGCTAGACGGCATCCTCTCAAT 196008
                           v i                    i  i  i  v    i            
  scaffold133|s       5510 TGCGGCTTGAGGCCTTCTGGGCTCGATTTACTCGACGACATCCTCTCAAT 5559

  scaffold111|s     196009 CGCCTCTCCAAGGGGCGTATTATAAAAAAAGGCCTTGAAAAAGGTCTTGG 196058
                           i          -      i        v                      
  scaffold133|s       5560 TGCCTCTCCAA-GGGCGTGTTATAAAATAAGGCCTTGAAAAAGGTCTTGG 5608

  scaffold111|s     196059 GTGCCCTGTGGAGGTTAGTTCGAAAAAGAATTTTTTTA-TTTTTTATTTT 196107
                                                                 -           
  scaffold133|s       5609 GTGCCCTGTGGAGGTTAGTTCGAAAAAGAATTTTTTTATTTTTTTATTTT 5658

  scaffold111|s     196108 TTATTTTTAAATTTTTCTTCTTCGACTTTTATTTCTTGAAAGTCTTGCTT 196157
                            v    -----                    v                  
  scaffold133|s       5659 TAATTT-----TTTTTCTTCTTCGACTTTTAATTCTTGAAAGTCTTGCTT 5703

  scaffold111|s     196158 CCAACTAATTCGCGAGAATTCTCGATCGCAAAATTAATCCGACTCTTAGG 196207
                                                 i    i i               v    
  scaffold133|s       5704 CCAACTAATTCGCGAGAATTCTTGATCACGAAATTAATCCGACTCGTAGG 5753

  scaffold111|s     196208 ACTCCCCGATCACCGAAGTCGATTGCTCAAAGATTATTGC-TATCTTGCT 196256
                                      i i         i    i   v    i  -  v  i   
  scaffold133|s       5754 ACTCCCCGATCGCTGAAGTCGATCGCTCGAAGTTTATCGCTTAACTCGCT 5803

  scaffold111|s     196257 GATTCCAGGAAAATTTTTAGAGAGCTCATCGATCGCAAAACCGGAGGAAT 196306
                              iv i   i       i        i        i      i   i  
  scaffold133|s       5804 GATCGCGGGAGAATTTTTGGAGAGCTCGTCGATCGCGAAACCGAAGGGAT 5853

  scaffold111|s     196307 TCGTCGATCGCGAAGATGATTTTTGGAGAGATCGTCGATCGTGC-AAAAA 196355
                                  v    v  v   -                     i  -     
  scaffold133|s       5854 TCGTCGAACGCGTAGCTGA-TTTTGGAGAGATCGTCGATCGCGCAAAAAA 5902

  scaffold111|s     196356 AACGTATTGCTGACGAGACAAAGTTAAAATTGCTGCTCGCAATCAAAAAA 196405
                                  i       v  v              i      i         
  scaffold133|s       5903 AACGTATCGCTGACGCGAAAAAGTTAAAATTGCCGCTCGCGATCAAAAAA 5952

  scaffold111|s     196406 TAATTAGCGTACCTTGTGTCGGAGGGGTTGGATGTTGTTGGCTTTGGTGC 196455
                                 v       i                    i     v  i     
  scaffold133|s       5953 TAATTATCGTACCTCGTGTCGGAGGGGTTGGATGTCGTTGGATTCGGTGC 6002

  scaffold111|s     196456 ACGAAGTTTGAACCACGACTATCTTAAGATAGTGACCTGAGCCGTTTTGT 196505
                           i     v i v      i      vv                  v  i  
  scaffold133|s       6003 GCGAAGGTCGCACCACGGCTATCTGCAGATAGTGACCTGAGCCGATTCGT 6052

  scaffold111|s     196506 CGCAAAAAAATATCACATGAAAATTATAGGTAGTTTTGACAGGGGTCGAA 196555
                             i-            ii                  i      v      
  scaffold133|s       6053 CGT-AAAAAATATCACGCGAAAATTATAGGTAGTTTCGACAGGTGTCGAA 6101

  scaffold111|s     196556 GTTTTTA-TTTTATGAGC-ATATTTTGCTCCAATTGTGAGGATGGAAGGG 196603
                            v   v -          -        - v v               i  
  scaffold133|s       6102 GATTTGATTTTTATGAGCTATATTTTG-TGCTATTGTGAGGATGGAAAGG 6150

  scaffold111|s     196604 CAGTGGAACTGCTCTTCCAATCCAAACAATGTAATCAAA-ATGTGTGTAG 196652
                                  v    v -    i       i   i  i i  -  -       
  scaffold133|s       6151 CAGTGGACCTGCAC-TCCAGTCCAAACGATGCAACCGAACAT-TGTGTAG 6198

  scaffold111|s     196653 A-TTCTACACACTACTGGTATGCATTGTG-CCTTCTCAAAG 196691
                            -         v  -       i-i i i-      v    
  scaffold133|s       6199 ACTTCTACACAATA-TGGTATGT-CTATACCCTTCTGAAAG 6237

Matrix = 20p43g.matrix
Kimura (with divCpGMod) = 8.87
Transitions / transversions = 1.46 (86/59)
Gap_init rate = 0.02 (22 / 1381), avg. gap size = 1.00 (22 / 22)


8623 16.00 2.00 2.90 scaffold111|size321812 195310 196911 (124248) C scaffold7|size730406_(dbseq-nr_160)_[96026,102513]#LTR/Gypsy (4900) 1588 1 m_b2112s001i46 8807

  scaffold111|s     195310 GCAAAAAGTCCCTGAGCGGTACCCTGTTAGGTTTCTTCAGCCCATTGCTG 195359
                              v           vv           v                     
C scaffold7|siz       1588 GCACAAAGTCCCTGATGGGTACCCTGTTTGGTTTCTTCAGCCCATTGCTG 1539

  scaffold111|s     195360 ATATAGAAACGTTCTTGCTCTGCTGCATCAGTCCTAAAGACAGTCTGCAG 195409
                             i           i     i              i     i        
C scaffold7|siz       1538 ATGTAGAAACGTTCCTGCTCCGCTGCATCAGTCCTGAAGACGGTCTGCAG 1489

  scaffold111|s     195410 GTGCAACTGGACACACTCCTTGAACGAGTGCCACGTTGCCGGGCGTTTTG 195459
                                          i    vi  v   vv   v v              
C scaffold7|siz       1488 GTGCAACTGGACACATTCCTGAAAGGAGGTCCAAGATGCCGGGCGTTTTG 1439

  scaffold111|s     195460 TGGGGTGTTCAACCCCATAGACATCCGTCCAGGGCTCACAGTTGATCTGT 195509
                               i  i  iii      v     i        i  i        i  i
C scaffold7|siz       1438 TGGGATGCTCGGTCCCATACACATCTGTCCAGGGTTCGCAGTTGATTTGC 1389

  scaffold111|s     195510 TCCCCGACGATGGTGGTCCAAGGACGACGAGCAGTTTCCGACAGTCGGGT 195559
                                                        i     i       i i i  
C scaffold7|siz       1388 TCCCCGACGATGGTGGTCCAAGGACGACGGGCAGTCTCCGACAATTGAGT 1339

  scaffold111|s     195560 GGAATACTGCAAGAAGATCGCTCAACCAGAGGACTCTACGGCCTCTTTGC 195609
                              i       i          iii    v    v   v      vi  v
C scaffold7|siz       1338 GGAGTACTGCAGGAAGATCGCTTGGCCAGCGGACACTAGGGCCTCACTGG 1289

  scaffold111|s     195610 TACGGACTTTGGCAGCAATAGCCTTTGTCCATGCCTGGAGGATGGGGAAC 195659
                            ii   i   i      i v  i  vv    i v        i      i
C scaffold7|siz       1288 TGTGGATTTTAGCAGCAGTTGCTTTGTTCCACGACTGGAGGACGGGGAAT 1239

  scaffold111|s     195660 TTTCGTCCCTTCCCTTATACTTGGCTTTGGCCGCAATGGCCGCAGTCAGT 195709
                               i   v i  i  iv                 i              
C scaffold7|siz       1238 TTTCATCCGTCCCTTTGAACTTGGCTTTGGCCGCAGTGGCCGCAGTCAGT 1189

  scaffold111|s     195710 TTTTCCTCAACCTTGATATCTGCCGTGCATGCCTCCTCATAACCCGTGTC 195759
                              v     i    vii       v i  v  i   - i  ii       
C scaffold7|siz       1188 TTTGCCTCAGCCTTTGCATCTGCCTTACAGGCTTCC-CGTAGTCCGTGTC 1140

  scaffold111|s     195760 TAGACCTCTCTGGGAAATGATCTCCAGTGAGGTCTGAACATGGTTGAGGA 195809
                             ii              v  i    vi        i             
C scaffold7|siz       1139 TAAGCCTCTCTGGGAAATTATTTCCATCGAGGTCTGGACATGGTTGAGGA 1090

  scaffold111|s     195810 ACTGCTCTTGACTTCCCTCGTCGAATACAGTGACAGACAAGGTCATTTTG 195859
                               i  vv                v  i                     
C scaffold7|siz       1089 ACTGTTCAGGACTTCCCTCGTCGAAGACGGTGACAGACAAGGTCATTTTG 1040

  scaffold111|s     195860 TTGGAGACCTTGATTTTATTAACCACCTTGGTGGTGTCCATGGCAGTAGG 195909
                                            i  i ii     v -               i  
C scaffold7|siz       1039 TTGGAGACCTTGATTTTGTTGATTACCTTCG-GGTGTCCATGGCAGTGGG 991

  scaffold111|s     195910 AATATAGGAGATGGGTGGCTTGGACCTTCCAAAGCTCCTCTCACACTCCA 195959
                              i     i           i     i  vi i    vi         v
C scaffold7|siz        990 AATGTAGGAAATGGGTGGCTTAGACCTCCCTGAACTCCGTTCACACTCCT 941

  scaffold111|s     195960 GTGGCTTGAGGCCTTCTGGGCTTGACTTGCTAGACGGCATCCTCTCAATC 196009
                                     v              i     i v  i        i   i
C scaffold7|siz        940 GTGGCTTGAGTCCTTCTGGGCTTGATTTGCTGGTCGACATCCTCTTAATT 891

  scaffold111|s     196010 GCCTCTCCAAGGGGCGTATTATAAAAAAAGGCCTTGAAAAAGGTCTTGGG 196059
                                v                    v           i           
C scaffold7|siz        890 GCCTCGCCAAGGGGCGTATTATAAAACAAGGCCTTGAAGAAGGTCTTGGG 841

  scaffold111|s     196060 TGCCCTGTGGAGGTTAGTTCGAAAAAGAATTTTTTTATTTTTTATTTTTT 196109
                                   v        i           -        ------      
C scaffold7|siz        840 TGCCCTGTTGAGGTTAGCTCGAAAAAGAA-TTTTTTAT------TTTTTT 798

  scaffold111|s     196110 ATTTTTAAATTTTTCTTCTTCGACTTTTATTTCTTGAAAGTCTTGCTTCC 196159
                                             v   i                           
C scaffold7|siz        797 ATTTTTAAATTTTTCTTCATCGGCTTTTATTTCTTGAAAGTCTTGCTTCC 748

  scaffold111|s     196160 AACTAATTCGCGAGAATTCTCGATCGCAAAATTAATCCGACTCTTAGGAC 196209
                                v                   i i               v     v
C scaffold7|siz        747 AACTATTTCGCGAGAATTCTCGATCACGAAATTAATCCGACTCGTAGGAA 698

  scaffold111|s     196210 TCCCCGATCACCGAAGTCGATTGCTCAAAGATTATTGCT-AT-CTTGCTG 196257
                                    i v         i   ii   v    i   -  -  i    
C scaffold7|siz        697 TCCCCGATCGCAGAAGTCGATCGCTTGAAGTTTATCGCTGATGCTCGCTG 648

  scaffold111|s     196258 ATTCCAGGAAAATTTTTAGAGAGCTCATCGATCGCAAAACCGGAGGAATT 196307
                             iv i   i       i        i v      i      v       
C scaffold7|siz        647 ATCGCGGGAGAATTTTTGGAGAGCTCGTAGATCGCGAAACCGTAGGAATT 598

  scaffold111|s     196308 CGTCGATCGCGAAGATGATTTTTGGAGAGATCGTCGATCGTGCAAAAAAA 196357
                                      v  vi  -       vii                     
C scaffold7|siz        597 CGTCGATCGCGTAGCCGA-TTTTGGATGAATCGTCGATCGTGCAAAAAAA 549

  scaffold111|s     196358 CGTATTGCTGACGAGACAAAGTTAAAA-TTGCTGCTCGCAATCAAAAAAT 196406
                                i    ii v  -   i      -    i      i  v     v 
C scaffold7|siz        548 CGTATCGCTGGTGTGA-AAAATTAAAATTTGCCGCTCGCGATAAAAAATT 500

  scaffold111|s     196407 AATTAGCGTACCTTGTGTCGGAGGGGTTGGATGTTGTTGGCTTTGGTGCA 196456
                           vi           i        i  v        i v      i     i
C scaffold7|siz        499 TGTTAGCGTACCTCGTGTCGGAAGGTTTGGATGTCGATGGCTTCGGTGCG 450

  scaffold111|s     196457 CGAAGTTTGAACCACGACTATCTTAAGATAGTGACCTGAGCCG--TTTTG 196504
                           i    v i v      ii     vv                  --vv i 
C scaffold7|siz        449 TGAAGGTCGCACCACGGTTATCTATAGATAGTGACCTGAGCCGAAAATCG 400

  scaffold111|s     196505 TCGCAAAAAAATATCACATGAAAATTATAGGTAGTTTTGACAGGGGTCGA 196554
                              i             ii                  i      v     
C scaffold7|siz        399 TCGTAAAAAAATATCACGCGAAAATTATAGGTAGTTTCGACAGGTGTCGA 350

  scaffold111|s     196555 AGTTTTTATTTTATGAGC-ATATTTTGCTCCAATTGTGAGGATGGAAGGG 196603
                             v   v           -v       - v                 i  
C scaffold7|siz        349 AGATTTGATTTTATGAGCTTTATTTTG-TACAATTGTGAGGATGGAAAGG 301

  scaffold111|s     196604 CAGTGGAACTGCTCTTCCAATCCAAACAATGTAATCAAA-ATGTGTGTAG 196652
                                       v -    i       i   v  v i  -  -       
C scaffold7|siz        300 CAGTGGAACTGCAC-TCCAGTCCAAACGATGAAAACGAACAT-TGTGTAG 253

  scaffold111|s     196653 A-TTCTACACACTACTGGTATGCATTGTG-CCTTCTCAAAGGAG--GGGG 196698
                            -         v  -       i-i i i-      v    iv --vi i
C scaffold7|siz        252 ACTTCTACACAATA-TGGTATGT-CTATACCCTTCTGAAAGATGTTCAGA 205

  scaffold111|s     196699 CC-----AAGGACTCTGGTGTTC-CGGAGTCCATAGGGCAGTGTACTCCT 196742
                           i -----  i  -----      - vv v --- i   ivv  v   i i
C scaffold7|siz        204 TCTTCCAAAAGA-----GTGTTCTCTTATT---TGGGGTTCTGAACTTCC 163

  scaffold111|s     196743 GTGGTGGGGAGTCCTTGTCTTTTGGACCAGGGCGGTGGACTCCAATGTTG 196792
                           i  v          v  i v i-------   v         ivv ii v
C scaffold7|siz        162 ATGTTGGGGAGTCCATGCCGTC-------GGGAGGTGGACTCTCCTACTT 120

  scaffold111|s     196793 GGGAGTCCT-----TGCCTTTTGAATCAGGGACAGTGGACTTCCTGCCTG 196837
                              -     -----   --- iv v i   ---------i  iv i  iv
C scaffold7|siz        119 GGG-GTCCTGAGAATGC---TCCATTTAGG---------TTTTGTACCCC 83

  scaffold111|s     196838 GGGAGTCCTGAGAATGC----TCCTTTTGTATTT------TGTACCAATG 196877
                           i  -  i vi i  v  ----    vi v     ------      v v 
C scaffold7|siz         82 AGG-GTTCAAAAAAGGCTGATTCCTGCTCTATTTAGGTTTTGTACCCAGG 34

  scaffold111|s     196878 GGTACAAAAATGGGCTGATTCTTGGCCTATGTCA 196911
                                     -i                      
C scaffold7|siz         33 GGTACAAAAA-AGGCTGATTCTTGGCCTATGTCA 1

Matrix = 20p43g.matrix
Kimura (with divCpGMod) = 15.64
Transitions / transversions = 1.52 (150/99)
Gap_init rate = 0.04 (60 / 1601), avg. gap size = 1.30 (78 / 60)


324 15.38 0.00 0.00 scaffold111|size321812 197609 197660 (123499) C rnd-5_family-750#Unknown (258) 157 106 m_b2112s001i47 8808

  scaffold111|s     197609 ACCTGGGAAGTATGATGGAAAATGCTGATGTGACAACCCACTCAGAAAAC 197658
                            i i         v i    i             i       vv      
C rnd-5_family-        157 ATCCGGGAAGTATCACGGAAGATGCTGATGTGACGACCCACTATGAAAAC 108

  scaffold111|s     197659 AA 197660
                             
C rnd-5_family-        107 AA 106

Matrix = 20p43g.matrix
Kimura (with divCpGMod) = 10.97
Transitions / transversions = 1.67 (5/3)
Gap_init rate = 0.00 (0 / 51), avg. gap size = 0.0 (0 / 0)


858 16.09 2.25 2.25 scaffold111|size321812 197738 197915 (123244) genome_4_16607#DNA 1 178 (462) m_b2112s001i48 8809

  scaffold111|s     197738 GGCAGTGTCCATTGCAAATACAATAATTTCGTTTT-TCCTTTTTTCCACT 197786
                             i             v v           v    -              
  genome_4_1660          1 GGTAGTGTCCATTGCATAGACAATAATTTCCTTTTTTCCTTTTTTCCACT 50

  scaffold111|s     197787 GGAAAGTTGCCCCCTGTCCATCGTCCACTGCAGTGGAAATTTTGAT-TTG 197835
                                v    i        i  i   i v vi           vi - i 
  genome_4_1660         51 GGAAATTTGCTCCCTGTCCGTCATCCGCAGGGGTGGAAATTTTTGTCTCG 100

  scaffold111|s     197836 TGTCCAGCTCGGAGTC-GGCGTGGACTGAAGAAATAAATTCCACCCCCGC 197884
                           v      v        -             i  --  v         iv 
  genome_4_1660        101 AGTCCAGGTCGGAGTCAGGCGTGGACTGAAAAA--AATTTCCACCCCTTC 148

  scaffold111|s     197885 CTTCCTCCACTCTCGACCACTC-TCGTCCACT 197915
                           i   vi --         ii  -  i i    
  genome_4_1660        149 TTTCGCC--CTCTCGACCGTTCTTCATTCACT 178

Matrix = 20p43g.matrix
Kimura (with divCpGMod) = 15.59
Transitions / transversions = 1.33 (16/12)
Gap_init rate = 0.05 (8 / 177), avg. gap size = 1.00 (8 / 8)


528 22.76 4.05 3.45 scaffold111|size321812 197940 198112 (123047) genome_4_16607#DNA 467 640 (0) m_b2112s001i49 8810

  scaffold111|s     197940 TAACTGAGGGAGTGCAAAAAAAGAATATCTCAAATATGAGATAAAATGTG 197989
                               i    ii         i viiv v  v     viv iv      i 
  genome_4_1660        467 TAACCGAGGAGGTGCAAAAAGACGGAAACTAAAATAGACGGAAAAATGCG 516

  scaffold111|s     197990 TCACCCGTACTCTTTT---TGCAATGGCCTGGGGTGACCAACCTACATTT 198036
                                  - i ii   ---        v v          v   vv    
  genome_4_1660        517 TCACCCG-ATTTCTTTATATGCAATGGACGGGGGTGACCACCCTTAATTT 565

  scaffold111|s     198037 ---CCCCCATCATTCTGTGCAATTTTCCTGTGGAAAAATGGAATAACGGA 198083
                           ---     vvv v  - v v        v         v    v  v  -
  genome_4_1660        566 ACACCCCCTAAAATC-GGGAAATTTTCCAGTGGAAAAAAGGAAAAAAGG- 613

  scaffold111|s     198084 TATAAAAACGATT-TGCAATGGACACTGCC 198112
                           ---     vi   -i           v   
  genome_4_1660        614 ---AAAAAAAATTACGCAATGGACACAGCC 640

Matrix = 20p43g.matrix
Kimura (with divCpGMod) = 24.09
Transitions / transversions = 0.58 (14/24)
Gap_init rate = 0.05 (9 / 172), avg. gap size = 1.44 (13 / 9)


1426 17.82 1.08 0.72 scaffold111|size321812 198295 198571 (122588) C rnd-1_family-502#Unknown (0) 278 1 m_b2112s001i50 8811

  scaffold111|s     198295 TGTATTAGCGCTCGACATCACCAACAATTTTTTCCCTCTCACAAGAAGTT 198344
                              v           vv    vvv         iv     i   v     
C rnd-1_family-        278 TGTCTTAGCGCTCGAACTCACACCCAATTTTTTTGCTCTCGCAACAAGTT 229

  scaffold111|s     198345 GTGTGATACTTTGTCTTGGCGCTCGACGTCACACAATCACAACTGTTTCG 198394
                                 v v iv     ?       ? i                      
C rnd-1_family-        228 GTGTGAAAATCAGTCTTNGCGCTCGNCATCACACAATCACAACTGTTTCG 179

  scaffold111|s     198395 TGGGC-CGACGGCGACGTATAAAAATGTATTACTTAAAAGCAAGGGAACA 198443
                             i  - v   i                       vi  i        ii
C rnd-1_family-        178 TGAGCACCACGACGACGTATAAAAATGTATTACTTCGAAACAAGGGAATG 129

  scaffold111|s     198444 CGCAAAGGTATC-AACGACTCTCAAGCATGACATAGGAATTAAATAATAT 198492
                           v          i-      ii      i v                v  v
C rnd-1_family-        128 AGCAAAGGTATTAAACGACCTTCAAGCGTCACATAGGAATTAAATATTAG 79

  scaffold111|s     198493 TTTGAGACATTCTCG-AAAACAATATCCAAATATTATATTTGAATATCTT 198541
                                  vi  i   -          i i   v --     v   v  v 
C rnd-1_family-         78 TTTGAGAAGTTTTCGCAAAACAATATTCGAATCT--TATTTTAATCTCAT 31

  scaffold111|s     198542 TTCGAATGTATGTGCGTGGGAACCAGATAT 198571
                                viiv i  iv         ii    
C rnd-1_family-         30 TTCGACCAGACGTAAGTGGGAACCGAATAT 1

Matrix = 20p43g.matrix
Kimura (with divCpGMod) = 17.99
Transitions / transversions = 0.96 (24/25)
Gap_init rate = 0.02 (5 / 276), avg. gap size = 1.00 (5 / 5)


912 15.37 12.85 3.31 scaffold111|size321812 198575 198823 (122336) rnd-4_family-169#RC/Helitron 40 311 (7942) m_b2112s001i51 8812

  scaffold111|s     198575 ATCAAGATTTGTTCTTGAAAAATCTTAGTTTATCAGCAACCTAGACTTTC 198624
                                     v                        vii v -   v   -
  rnd-4_family-         40 ATCAAGATTTTTTCTTGAAAAATCTTAGTTTATCACTGAGC-AGAATTT- 87

  scaffold111|s     198625 TCTTTTCCTTCTTCTTCTCCA-TGAGAC--------ACTTTTGAATATTA 198665
                           ---  i            i  -      --------       iv     
  rnd-4_family-         88 ---TTCCCTTCTTCTTCTTCAGTGAGACGCTTTTTCACTTTTGGCTATTA 134

  scaffold111|s     198666 TAGATAAAAGGGTGCTTTATTTATAGCAAATACCTGGAAATAAATGTTTT 198715
                            ? i   v ---  iv?     v v    ?      v      i vv   
  rnd-4_family-        135 TNGGTAACA---TGTGNTATTTCTCGCAANTACCTGTAAATAAGTTGTTT 181

  scaffold111|s     198716 TCGTGTTTAACAGGCATGGGTAGTC-CTGATC---------------AC- 198748
                            i      i   v            -i     ---------------  -
  rnd-4_family-        182 TTGTGTTTGACATGCATGGGTAGTCATTGATCTTTTGATNTGTGGTTACC 231

  scaffold111|s     198749 -TCA-----ATATCCAAATTCAACGTAAAGCGTGGCCAAAAATTTTCGTA 198792
                           - i -----     i   ?    i?      i            i i   
  rnd-4_family-        232 TTTAAAAATATATCTAAANTCAATNTAAAGCATGGCCAAAAATTCTTGTA 281

  scaffold111|s     198793 CACACTACTTAACGAGTCACCAGGTCATCGT 198823
                                v  v  i vvi      -i   ?   
  rnd-4_family-        282 CACACAACGTAGCTCATCACCA-ATCANCGT 311

Matrix = 20p43g.matrix
Kimura (with divCpGMod) = 17.88
Transitions / transversions = 1.18 (20/17)
Gap_init rate = 0.06 (16 / 248), avg. gap size = 2.56 (41 / 16)


754 19.11 18.57 4.27 scaffold111|size321812 198583 198932 (122227) rnd-1_family-17#Unknown 1 398 (158) m_b2112s001i52 8813

  scaffold111|s     198583 TTGTTCTTGAAAAATCTTAGTTTATCAGCAACCTAGACTTTCTCTTTTCC 198632
                             v                        vii v -   v  ?---      
  rnd-1_family-          1 TTTTTCTTGAAAAATCTTAGTTTATCACTGAGC-AGAATTN---TTTTCC 46

  scaffold111|s     198633 TTCTTCTTCTCCATGAGA---------CACTTTTGAATATTATAGATAAA 198673
                                  i vi i     ---------        ivi     v i   v
  rnd-1_family-         47 TTCTTCTCCGTCGTGAGACACTTTTTTCACTTTTGGCCATTATTGGTAAC 96

  scaffold111|s     198674 AGGGTGCT--TTATTT--ATAGCAAATACCTGGAAATAAATGTTTTTCGT 198719
                            ----v  --      --?i i - v      v     viivv       
  rnd-1_family-         97 A----TCTGATTATTTCCNCAAC-ATTACCTGTAAATATGCTGTTTTCGT 141

  scaffold111|s     198720 GTTTAACAGGCATGGGTAGTC-------------CTGAT----CACTCA- 198751
                               i   v            -------------     ---- vi i -
  rnd-1_family-        142 GTTTGACATGCATGGGTAGTCACAATCTTTTAGTCTGATGTTACCTTTAA 191

  scaffold111|s     198752 ----ATATCCAAATTCAACGTAAAGCGTGGCCAAAAATTTTCGTACACAC 198797
                           ----     i   i i   i      i            i - -      
  rnd-1_family-        192 AAATATATCTAAACTTAACATAAAGCATGGCCAAAAATTCT-G-ACACAC 239

  scaffold111|s     198798 TACTT--AACGAGTCAC-CAGGTCATC--------GTT---AGGTAAAT- 198832
                             v  --    v  v  -  vi   i --------   --- v     i-
  rnd-1_family-        240 TAGTTACAACGTGTAACTCATATCACCAAAAAATGGTTTCAACGTAAACG 289

  scaffold111|s     198833 -------AATATCGGAAAGCACATCACTAAA---AAAGT--CGTGCCCGT 198870
                           -------  v   --   ii ii vv     ---  vv --  i ?ii  
  rnd-1_family-        290 GCGGTTAAAAATC--AAAATATGTATCTAAATTCAACCTACCGCGNTTGT 337

  scaffold111|s     198871 GCGTGCCACACTTGCATCTAAAAATGTCATGCCCGTGCACGCGGCG--CA 198918
                              v v    ---   -       v   i         i       -- i
  rnd-1_family-        338 GCGAGGCACA---GCA-CTAAAAAAGTCGTGCCCGTGCGCGCGGCGCTCG 383

  scaffold111|s     198919 AGCGAAGCG-AGCGC 198932
                                    -   i 
  rnd-1_family-        384 AGCGAAGCGCAGCAC 398

Matrix = 20p43g.matrix
Kimura (with divCpGMod) = 20.38
Transitions / transversions = 1.21 (35/29)
Gap_init rate = 0.10 (34 / 349), avg. gap size = 2.41 (82 / 34)

1377 9.79 0.00 5.85 scaffold111|size321812 198834 199050 (122109) rnd-1_family-109#Unknown 1 205 (0) m_b2112s001i53 8813

  scaffold111|s     198834 ATATCGGAAAGCACATCACTAAAAAAGTCGTGCCCGTGCGTGCCACACTT 198883
                               i v        v                        i  -------
  rnd-1_family-          1 ATATTGTAAAGCACAGCACTAAAAAAGTCGTGCCCGTGCGCGC------- 43

  scaffold111|s     198884 GCATCTAAAAATGTCATGCCCGTGCACGCGGCGCAAGCGAAGCGAGCGCG 198933
                              -       v   i         i        i               
  rnd-1_family-         44 GCA-CTAAAAAAGTCGTGCCCGTGCGCGCGGCGCGAGCGAAGCGAGCGCG 92

  scaffold111|s     198934 GCGTGCAAGCTAACTGGTGGCCTCTGTTATATCTATCTCTTTTTTTACGA 198983
                              i   v         i    v           -  ---     v    
  rnd-1_family-         93 GCGCGCACGCTAACTGGCGGCCACTGTTATATCT-TC---TTTTTAACGA 138

  scaffold111|s     198984 AACAAGACTTTTTCCTTTTTGCGGGCTTCCACTGCTGCTAAAAAATCTTG 199033
                                 i vvv                i  i                   
  rnd-1_family-        139 AACAAGGCGAATTCCTTTTTGCGGGCTCCCGCTGCTGCTAAAAAATCTTG 188

  scaffold111|s     199034 CACCGGCTGCTTGTAAT 199050
                             v              
  rnd-1_family-        189 CAGCGGCTGCTTGTAAT 205

Matrix = 20p43g.matrix
Kimura (with divCpGMod) = 7.00
Transitions / transversions = 1.00 (10/10)
Gap_init rate = 0.06 (12 / 216), avg. gap size = 1.00 (12 / 12)


541 14.29 1.10 0.00 scaffold111|size321812 198971 199061 (122098) C rnd-1_family-135#Unknown (389) 630 539 m_b2112s001i54 8814

  scaffold111|s     198971 TCTTTTTTTACGAAACAAGACTTTTTCCTTTTTGCGGGCTTCCACTGCTG 199020
                               vi  v              i    vv     i    i         
C rnd-1_family-        630 TCTTACTTAACGAAACAAGACTTCTTCCAGTTTGCAGGCTCCCACTGCTG 581

  scaffold111|s     199021 CTAAAAAATCTTGCACCGGCTGCTTGTAATGTC-ATAATGTG 199061
                                          v        ?     ii - i  v   
C rnd-1_family-        580 CTAAAAAATCTTGCAGCGGCTGCTNGTAATACCTACAAAGTG 539

Matrix = 20p43g.matrix
Kimura (with divCpGMod) = 16.14
Transitions / transversions = 1.17 (7/6)
Gap_init rate = 0.01 (1 / 90), avg. gap size = 1.00 (1 / 1)


601 24.16 2.19 2.75 scaffold111|size321812 199089 199271 (121888) rnd-1_family-86#Unknown 423 604 (222) m_b2112s001i55 8815

  scaffold111|s     199089 AAAAAGTTGTGAGACCGAGGCTGACTCTCACAATTATTTGTGAGAGCTCA 199138
                                      v  i- i   i  iiv?     v  v       --    
  rnd-1_family-        423 AAAAAGTTGTGTGAT-GGGGCCGATCGNCACAAATAGTTGTGAG--CTCA 469

  scaffold111|s     199139 CAATTAATTA--TTGTGAAGTGCGTCTGTCCTTCATCGAAAAAAACTTTG 199186
                              i  -   --     vi vi     vi vv  i   i    i i v  
  rnd-1_family-        470 CAACTA-TTAATTTGTGTGGGACGTCTCCCAGTCGTCGGAAAAGATTGTG 518

  scaffold111|s     199187 TGAAAAAAATGTGAAC--ACAATCGCGGAACTTCGCGTCCGAGCCCGGGA 199234
                           i       i v  iii--iv          v  i    vv  vviv    
  rnd-1_family-        519 CGAAAAAAGTTTGGGTCGGAAATCGCGGAAATTTGCGTAGGACATGGGGA 568

  scaffold111|s     199235 AATGTGTGAAAAAGGCTGTTTTTAAGAGCGCTAAGAC 199271
                                          v-   v vv             
  rnd-1_family-        569 AATGTGTGAAAAAGGA-GTTGTGTAGAGCGCTAAGAC 604

Matrix = 20p43g.matrix
Kimura (with divCpGMod) = 26.49
Transitions / transversions = 0.95 (21/22)
Gap_init rate = 0.04 (7 / 182), avg. gap size = 1.29 (9 / 7)


4008 8.11 0.00 0.19 scaffold111|size321812 199294 199812 (121347) genome_11_179890-9]4#Unspecified 2 519 (0) m_b2112s001i56 8816

  scaffold111|s     199294 CCTGGGGTCAATATTTTTTTATTGGGTTATGATCCCCAATATAGACCCCC 199343
                                    v  -                                     
  genome_11_179          2 CCTGGGGTCTAT-TTTTTTTATTGGGTTATGATCCCCAATATAGACCCCC 50

  scaffold111|s     199344 GCGCGGTGAAAAATCGCGTGCAGCCCTGGGGTCTATCTGGTCCGGGGTCT 199393
                            vv   i       v                     vi v          
  genome_11_179         51 GATCGGCGAAAAATGGCGTGCAGCCCTGGGGTCTATACGCTCCGGGGTCT 100

  scaffold111|s     199394 AAAAAATTACAGACCCCCACGTTTTTTGACCTGCTCGGGGTCTATATCAA 199443
                            v    v  i         vv      v ivvi i             i 
  genome_11_179        101 ATAAAAATATAGACCCCCAACTTTTTTTATAGACCCGGGGTCTATATCGA 150

  scaffold111|s     199444 CCCAATATAGATCCAGGGTCTATTTTTAATTTTTCGAAGGTTGGCCGGGG 199493
                              i       i  i             v                     
  genome_11_179        151 CCCGATATAGACCCGGGGTCTATTTTTATTTTTTCGAAGGTTGGCCGGGG 200

  scaffold111|s     199494 TCTATATTTTAAGTACTAGTTCCTACATGGTGATTCAACCAATAGCTCCA 199543
                                      i               i  v     v  v          
  genome_11_179        201 TCTATATTTTAGGTACTAGTTCCTACACGGAGATTCCACGAATAGCTCCA 250

  scaffold111|s     199544 CCAGCCCTTCTCCAATTTCGCAGAAACTTTGATCGGCTACCTCATTTGGT 199593
                                                     v                 v     
  genome_11_179        251 CCAGCCCTTCTCCAATTTCGCAGAAAGTTTGATCGGCTACCTCAGTTGGT 300

  scaffold111|s     199594 AAATCGTAAATCTCTAAAACCGAAGTTCATGGGTTCGGCTCCCAGTCGTG 199643
                                         v                                   
  genome_11_179        301 AAATCGTAAATCTCAAAAACCGAAGTTCATGGGTTCGGCTCCCAGTCGTG 350

  scaffold111|s     199644 TACGTCTCATGTTAATTTATTTAGAAACGGTCTTCTAGAAATAGACCCTG 199693
                                                 i          i                
  genome_11_179        351 TACGTCTCATGTTAATTTATTTGGAAACGGTCTCCTAGAAATAGACCCTG 400

  scaffold111|s     199694 CGATCGAAAAATACAGATCCTAGGGCTGCGTGGACATCACGAGGGTCTAC 199743
                                i                        i  v               i
  genome_11_179        401 CGATCAAAAAATACAGATCCTAGGGCTGCGCGGCCATCACGAGGGTCTAT 450

  scaffold111|s     199744 TTTTTATTCTCGGAAAAGTGGGATCATAACCCATCTGAAATATAGACCCC 199793
                                      i     i                  v             
  genome_11_179        451 TTTTTATTCTCAGAAAAATGGGATCATAACCCATCTCAAATATAGACCCC 500

  scaffold111|s     199794 AAAAAATAGACCCCAGGGC 199812
                           i                  
  genome_11_179        501 GAAAAATAGACCCCAGGGC 519

Matrix = 20p43g.matrix
Kimura (with divCpGMod) = 7.04
Transitions / transversions = 0.91 (20/22)
Gap_init rate = 0.00 (1 / 518), avg. gap size = 1.00 (1 / 1)


697 7.69 0.00 0.00 scaffold111|size321812 199830 199920 (121239) genome_11_179890-9]4#Unspecified 408 498 (21) m_b2112s001i57 8817

  scaffold111|s     199830 AAAATACAGATCCTCGGGCTGCGTGGACATCACGAGGGTCGATTTTTTAT 199879
                                         v        i  v             v         
  genome_11_179        408 AAAATACAGATCCTAGGGCTGCGCGGCCATCACGAGGGTCTATTTTTTAT 457

  scaffold111|s     199880 TCTCGGAAAAATGGGATCATAACCCATCAGAAATATAGACC 199920
                               i                       vv           
  genome_11_179        458 TCTCAGAAAAATGGGATCATAACCCATCTCAAATATAGACC 498

Matrix = 20p43g.matrix
Kimura (with divCpGMod) = 7.03
Transitions / transversions = 0.40 (2/5)
Gap_init rate = 0.00 (0 / 90), avg. gap size = 0.0 (0 / 0)


7248 3.65 0.46 0.23 scaffold111|size321812 199921 200798 (120361) C genome_6_9300#DNA (0) 1222 343 m_b2112s001i58 8818

  scaffold111|s     199921 GGGGTTCAGGGCACACCAGGAAAATTGATTATTTGCTAAAAGATAT-ATT 199969
                                      v                                  -  i
C genome_6_9300       1222 GGGGTTCAGGGAACACCAGGAAAATTGATTATTTGCTAAAAGATATTATC 1173

  scaffold111|s     199970 TAGGTATGTGACTAAGCTTTAATACAGTGGTAGGGTAGTACTACCATACC 200019
                                     v       i                               
C genome_6_9300       1172 TAGGTATGTGCCTAAGCTCTAATACAGTGGTAGGGTAGTACTACCATACC 1123

  scaffold111|s     200020 TAAAGTAACAGATTATTTGTCAAAGTTATTAAGCATAACGTCATAATGTT 200069
                                                     v    i         i        
C genome_6_9300       1122 TAAAGTAACAGATTATTTGTCAAAGTAATTAGGCATAACGTTATAATGTT 1073

  scaffold111|s     200070 TTACACGACTGATTAGCAATGCACTAAGAGGAATGGATACCATCTAGATC 200119
                           v                                             i   
C genome_6_9300       1072 ATACACGACTGATTAGCAATGCACTAAGAGGAATGGATACCATCTAAATC 1023

  scaffold111|s     200120 TAATATAGCAACACTAATTTAAAATTTATTATCGAGTATTTGAATCTAAA 200169
                                              v     i      v                 
C genome_6_9300       1022 TAATATAGCAACACTAATTAAAAATCTATTATGGAGTATTTGAATCTAAA 973

  scaffold111|s     200170 CAGATTAACAAGTTTTGCTAAAATAGATCCTAAAAATTTGTTAGATCTAG 200219
                                 v  v     i            v  v                  
C genome_6_9300        972 CAGATTTACTAGTTTCGCTAAAATAGATACTCAAAATTTGTTAGATCTAG 923

  scaffold111|s     200220 AGTGCATGATTTAGAAAAATCACATTGCTAGAAAAGAATTAATCATCTAA 200269
                               i                                             
C genome_6_9300        922 AGTGTATGATTTAGAAAAATCACATTGCTAGAAAAGAATTAATCATCTAA 873

  scaffold111|s     200270 CTTCAAAAATCTACTTCTAATGTAGAAAATCTAATATCTTCGATCATTGC 200319
                                                             v               
C genome_6_9300        872 CTTCAAAAATCTACTTCTAATGTAGAAAATCTAAGATCTTCGATCATTGC 823

  scaffold111|s     200320 TAACCTATGATTTCACCTTGTTGGCTAATATCAGTTTAGATCTATTCTTT 200369
                                             i  v   v                        
C genome_6_9300        822 TAACCTATGATTTCACCTCGTAGGCAAATATCAGTTTAGATCTATTCTTT 773

  scaffold111|s     200370 TTCAAAATCGATCTAATCGTGAATAGATCTTCTCACAAAAGTCTTGATTT 200419
                                                                             
C genome_6_9300        772 TTCAAAATCGATCTAATCGTGAATAGATCTTCTCACAAAAGTCTTGATTT 723

  scaffold111|s     200420 TGTCTTTAAGGCTTAAATAAAATAGCAACCTATCGAGGTCGGCAAATATA 200469
                           i                                                 
C genome_6_9300        722 CGTCTTTAAGGCTTAAATAAAATAGCAACCTATCGAGGTCGGCAAATATA 673

  scaffold111|s     200470 TTGGGGATTGGTTTTCTTTTGGAGAATTTGTTTTCTTTTGGCAATTACCA 200519
                                                       v              v      
C genome_6_9300        672 TTGGGGATTGGTTTTCTTTTGGAGAATTAGTTTTCTTTTGGCATTTACCA 623

  scaffold111|s     200520 ATCTTCGTACTATTCCTACGTGAAAATGATAAGGTATCCGGTTTTCTTTT 200569
                                                                             
C genome_6_9300        622 ATCTTCGTACTATTCCTACGTGAAAATGATAAGGTATCCGGTTTTCTTTT 573

  scaffold111|s     200570 TGGAGATTGGCTTTCCTTTTGGAGATCGGCTTTTCCGTTCACCATTAAAG 200619
                                         i           i                       
C genome_6_9300        572 TGGAGATTGGCTTTTCTTTTGGAGATTGGCTTTTCCGTTCACCATTAAAG 523

  scaffold111|s     200620 GTAATTAAAAGCCGGTCCCGTGCCTGTTCACGTATATCATAGCCAGTATG 200669
                                                                   v      v  
C genome_6_9300        522 GTAATTAAAAGCCGGTCCCGTGCCTGTTCACGTATATCATCGCCAGTTTG 473

  scaffold111|s     200670 TGACCACGTCACACGAATGTGCTGGTAACCTCATGAGAACCATCCTAGCC 200719
                                                                             
C genome_6_9300        472 TGACCACGTCACACGAATGTGCTGGTAACCTCATGAGAACCATCCTAGCC 423

  scaffold111|s     200720 ACGAACCGTTGGATGAAAGACCCGTGAATGAATTC--CGGAAACACGAAT 200767
                                                 i            --             
C genome_6_9300        422 ACGAACCGTTGGATGAAAGACCTGTGAATGAATTCGGCGGAAACACGAAT 373

  scaffold111|s     200768 GACGTACTT-ATATATATGTTACTGACCATTT 200798
                                    -        i-   -    v   
C genome_6_9300        372 GACGTACTTCATATATATA-TAC-GACCTTTT 343

Matrix = 20p43g.matrix
Kimura (with divCpGMod) = 3.42
Transitions / transversions = 0.78 (14/18)
Gap_init rate = 0.01 (5 / 877), avg. gap size = 1.20 (6 / 5)


5486 3.23 0.61 1.07 scaffold111|size321812 200784 201440 (119719) C genome_7_1761#DNA (0) 654 1 m_b2112s001i59 8819

  scaffold111|s     200784 TGTTACTGACCATTTGTAGACCCCCCCCCTGTCTATAGACCCCACCTCAC 200833
                                v ii  i              ----                    
C genome_7_1761        654 TGTTAGTAGCCGTTTGTAGACCCCCC----GTCTATAGACCCCACCTCAC 609

  scaffold111|s     200834 AGTCTATAGACCCCCCCCTCTAAAAATGATTTGGCGGGAAATATTGAACT 200883
                                            -                                
C genome_7_1761        608 AGTCTATAGACCCCCCC-TCTAAAAATGATTTGGCGGGAAATATTGAACT 560

  scaffold111|s     200884 GCCCTTCTGACAATCATGGCACGAGTCACGATTCCAAATTTATTATTTGG 200933
                                                                             
C genome_7_1761        559 GCCCTTCTGACAATCATGGCACGAGTCACGATTCCAAATTTATTATTTGG 510

  scaffold111|s     200934 ATGGTAGTGTCCACAATGTCTTGATAGAGTCTATAGACTAGTAATCTAAA 200983
                                         i                           v       
C genome_7_1761        509 ATGGTAGTGTCCACGATGTCTTGATAGAGTCTATAGACTAGTCATCTAAA 460

  scaffold111|s     200984 ATTATACGATAGAGTCTATAGACTTGTATTTTTTTTGATCGTGGAGTCTA 201033
                                                              -              
C genome_7_1761        459 ATTATACGATAGAGTCTATAGACTTGTATTTTTTT-GATCGTGGAGTCTA 411

  scaffold111|s     201034 TAGACTATCACAAGGGATTTATTTATAAGTCTATAGACTATAGCCCTCGC 201083
                                                  v                 v        
C genome_7_1761        410 TAGACTATCACAAGGGATTTATTGATAAGTCTATAGACTATCGCCCTCGC 361

  scaffold111|s     201084 GAAGATATTCTATAGACTAGTGAGCGATTTTACACACAAGGGTCTATAGA 201133
                                  v                          i               
C genome_7_1761        360 GAAGATAGTCTATAGACTAGTGAGCGATTTTACATACAAGGGTCTATAGA 311

  scaffold111|s     201134 CCCTTCCTCTGTTCACAAGTGCCAGTCACGAACAGTCTATAGACTCATCA 201183
                                                                            i
C genome_7_1761        310 CCCTTCCTCTGTTCACAAGTGCCAGTCACGAACAGTCTATAGACTCATCG 261

  scaffold111|s     201184 AAAAGGGGGGTGGGGGTCTATAGACTAGTTGTTAC-GTCTATAGACTCAC 201232
                                                              -              
C genome_7_1761        260 AAAAGGGGGGTGGGGGTCTATAGACTAGTTGTTACAGTCTATAGACTCAC 211

  scaffold111|s     201233 ACCACATTTTTCGACGAGGCTATAGACTGTCATGGGGGGGTCTATAGACT 201282
                                v        i                                   
C genome_7_1761        210 ACCACCTTTTTCGATGAGGCTATAGACTGTCATGGGGGGGTCTATAGACT 161

  scaffold111|s     201283 ATCATGTGATAGTCTATAGA-CCCCCATGACAGTCTATAGACAGGGGGGG 201331
                                               -     v v                     
C genome_7_1761        160 ATCATGTGATAGTCTATAGACCCCCCCTCACAGTCTATAGACAGGGGGGG 111

  scaffold111|s     201332 TCTACAAACGGTTTTTCGGCGAATTTCGTGGAGTCTATAGACTACATGGG 201381
                                                                         -   
C genome_7_1761        110 TCTACAAACGGTTTTTCGGCGAATTTCGTGGAGTCTATAGACTACA-GGG 62

  scaffold111|s     201382 GGGGTCTATAGACTGTGAGGTGGGGTCTATAG--GACGGGGTCTACAAAC 201429
                                                           -- iv             
C genome_7_1761         61 GGGGTCTATAGACTGTGAGGTGGGGTCTATAGACGGGGGGGTCTACAAAC 12

  scaffold111|s     201430 AGTCAGTAACA 201440
                           i ii v     
C genome_7_1761         11 GGCTACTAACA 1

Matrix = 20p43g.matrix
Kimura (with divCpGMod) = 2.73
Transitions / transversions = 1.10 (11/10)
Gap_init rate = 0.02 (10 / 656), avg. gap size = 1.10 (11 / 10)


1567 4.59 14.46 3.64 scaffold111|size321812 201438 201686 (119473) C genome_6_9300#DNA (862) 360 86 m_b2112s001i60 8818

  scaffold111|s     201438 ACATATATACGATGTTTTCCTACTACGGTACGATGTACTCTCTAGGTGTG 201487
                            i          iv            i           v           
C genome_6_9300        360 ATATATATACGACCTTTTCCTACTACAGTACGATGTACGCTCTAGGTGTG 311

  scaffold111|s     201488 GCC-TTC----------------------------CCATATT------TG 201502
                           v  -   ----------------------------     v ------  
C genome_6_9300        310 TCCTTTCGATATTGGTGTACCTACCTCTTGAGATACCATAGTGTGTATTG 261

  scaffold111|s     201503 TAATGCGGTGCGCACGAGTAGTGAGGATTGTATATATATGGTATCGTACG 201552
                                               i              ----           
C genome_6_9300        260 TAATGCGGTGCGCACGAGTAATGAGGATTGTATAT----GGTATCGTACG 215

  scaffold111|s     201553 GTGAAAAAGTAGGTACGATAGGTTGCACACAACATACGCTAACGTACCTC 201602
                             i                            ---               -
C genome_6_9300        214 GTAAAAAAGTAGGTACGATAGGTTGCACACA---TACGCTAACGTACCT- 169

  scaffold111|s     201603 TAG-AGTTTCACGGCGAATGCAAAAGCATCATGTTATACGTATGTCGCCA 201651
                           -  -  i                                           
C genome_6_9300        168 -AGTAGCTTCACGGCGAATGCAAAAGCATCATGTTATACGTATGTCGCCA 120

  scaffold111|s     201652 TGTATTAAAATGTTTCCTATCTACAAATATGAAGA 201686
                               -                        i     
C genome_6_9300        119 TGTA-TAAAATGTTTCCTATCTACAAATACGAAGA 86

Matrix = 20p43g.matrix
Kimura (with divCpGMod) = 4.36
Transitions / transversions = 1.75 (7/4)
Gap_init rate = 0.06 (14 / 248), avg. gap size = 3.29 (46 / 14)


17 10.43 1.96 10.64 scaffold111|size321812 204863 204913 (116246) (GTT)n#Simple_repeat 1 47 (0) m_b2112s252i0 8820

  scaffold111|s     204863 GTTGATTGTTGTATTTGTGTGATGTTGTCTGGTGGTTGATTGTTG-TGTT 204911
                               -       vv    -  v      - -  v    -      -    
  (GTT)n#Simple          1 GTTG-TTGTTGTTGTTGT-TGTTGTTGT-T-GTTGTTG-TTGTTGTTGTT 45

  scaffold111|s     204912 GT 204913
                             
  (GTT)n#Simple         46 GT 47

Matrix = Unknown
Transitions / transversions = 0.00 (0/4)
Gap_init rate = 0.12 (6 / 50), avg. gap size = 1.00 (6 / 6)


730 14.28 0.00 1.50 scaffold111|size321812 204990 205124 (116035) C rnd-1_family-1234#Unknown (0) 133 1 m_b2112s001i61 8821

  scaffold111|s     204990 ACTTTTCGATTAGATCAGTCAAACACAACACAGTATGTCCTACATACATA 205039
                                                 -    ?v i    iii         i  
C rnd-1_family-        133 ACTTTTCGATTAGATCAGTCAA-CACANAATAGTACACCCTACATACGTA 85

  scaffold111|s     205040 CCTAAAATACGATACTCTTACACACAGGAATTAAATTGATACCACCATTT 205089
                            v      v  -   v?i v   i                v         
C rnd-1_family-         84 CGTAAAATCCG-TACGNCTCCACGCAGGAATTAAATTGATTCCACCATTT 36

  scaffold111|s     205090 CCGCCGCCAGAACATCCCCATGAACATGACCTCCC 205124
                                   ii ?  i i ? i        ?  i  
C rnd-1_family-         35 CCGCCGCCGAANCACCTCNACGAACATGANCTTCC 1

Matrix = 20p43g.matrix
Kimura (with divCpGMod) = 13.23
Transitions / transversions = 2.17 (13/6)
Gap_init rate = 0.01 (2 / 134), avg. gap size = 1.00 (2 / 2)


19750 20.13 1.82 1.23 scaffold111|size321812 205184 209855 (111304) rnd-4_family-227#LINE/Ambal 1 4699 (2930) m_b2112s001i62 8822

  scaffold111|s     205184 TGCATTAATTTCATCGATATTCCTCCG---------GAGATCGTGCCTCT 205224
                                  ?               i   ---------       i ?ii i
  rnd-4_family-          1 TGCATTANTTTCATCGATATTCCCCCGCGGACANCTGAGATCGCGNTCCC 50

  scaffold111|s     205225 CACCATGGCACATCTAAGGCAACTTCATCCAACCGAAACCATCACACAGC 205274
                                      vv  v       i  i    v    ? v           
  rnd-4_family-         51 CACCATGGCACCACTTAGGCAACCTCGTCCACCCGANAACATCACACAGC 100

  scaffold111|s     205275 ATACCTCCTTACTAAACACTCCCCTCCCCATTAGCAGTTCCCACCATACA 205324
                                            v   ??       i     i             
  rnd-4_family-        101 ATACCTCCTTACTAAACCCTCNNCTCCCCACTAGCAATTCCCACCATACA 150

  scaffold111|s     205325 TTCGAACTTACACGCACAACCCCAGTATCCCACACACATGACCTCACCAC 205374
                           i  ? ?  ii                       iv?      v    i  
  rnd-4_family-        151 CTCNANCTCGCACGCACAACCCCAGTATCCCACGANCATGACATCACTAC 200

  scaffold111|s     205375 CCAGCACCTCGCAGCCTCACATCTTCGAGAACCACCGCAAGACCGTACTG 205424
                             v  i                 iv     ?             i     
  rnd-4_family-        201 CCCGCGCCTCGCAGCCTCACATCCGCGAGANCCACCGCAAGACCATACTG 250

  scaffold111|s     205425 ATTT-CGTCCCCAAACTCATCAGCACTACCCGCTTCATCGCTCAATGCAT 205473
                            viv-     ? v v   v? ii      ?    i      ?      v 
  rnd-4_family-        251 AACGACGTCCNCCATCTCTNCGACACTACNCGCTCCATCGCNCAATGCCT 300

  scaffold111|s     205474 ACAAAGAGCCATCAGACCTCCCCATTTCTCGCTTCACAAACCCCCACTC- 205522
                           ?             v      i     ii v    i  i- i    ?  -
  rnd-4_family-        301 NCAAAGAGCCATCACACCTCCTCATTTTCCCCTTCGCAG-CTCCCANTCG 349

  scaffold111|s     205523 --AC--CCGAACCTCCAAGCTACAACGAAAACCTCG--ATCAAT--CAAC 205564
                           --  --   --   ?v  v?   --  ? ivi  i -- i ivi-- i v
  rnd-4_family-        350 AAACAACCG--CCTNAAACNTAC--CGNAGTTCTTGGCACCGCCTCCGAA 395

  scaffold111|s     205565 ACCATGCCCACCTCATCCCGCTCCCAAACTCCTGCCCCGAAGACGCGTTC 205614
                                   i i         ?v          -  i     i     ?  
  rnd-4_family-        396 ACCATGCCTATCTCATCCCGNGCCCAAACTCC-GCTCCGAAAACGCGNTC 444

  scaffold111|s     205615 GGCCACACAAAAGCTAGGAAAACCACCTCCTTCTAATCTTGCACGGCAAT 205664
                            ? v  v    i--- i iv?v  i  i   i -- ? vvv v  --   
  rnd-4_family-        445 GNCAACTCAAAG---AAGGCNCCCGCCCCCTCC--ANCGACCCCG--AAT 487

  scaffold111|s     205665 C--CTCACCAAAGCCACTTTCAACAGTTCCAAACCCTCCCGTTCCAAACA 205712
                            --   v iviii     ii vv   i   i -i      vi   i - i
  rnd-4_family-        488 CGTCTCCCTCGGACCACTCCCTCCAGCTCCGA-TCCTCCCCCTCCGA-CG 535

  scaffold111|s     205713 TCGCACCTCCTGTATTAATGGACGATCTTTCACCGAATCTCCCAACACCC 205762
                              v v i i  iv --     i  i  -- v   ? ?     vi i   
  rnd-4_family-        536 TCGAAACCCTTGCCT--ATGGATGACCT--CCCCGNANCTCCCTGCGCCC 581

  scaffold111|s     205763 ATGGACACGACTGATCCTCCTCCACAACCACTGCTCTCACAAGATGAATC 205812
                                i  v- i     v     v    iv --  v  ?  i  ?  v  
  rnd-4_family-        582 ATGGATACT-CCGATCCACCTCCTCAACTCC--CTATCNCAGGANGACTC 628

  scaffold111|s     205813 ATCAAACATCAACGAGATACTTAACGGTATAAATAACCCACGTCTCCTCC 205862
                           v? i           i     i  i  i  v  i     v        ? 
  rnd-4_family-        629 CNCGAACATCAACGAAATACTCAATGGCATCAACAACCCCCGTCTCCTNC 678

  scaffold111|s     205863 AAGATCCAGCAGTTCAAGAAACTGAAACTGAGTCGTCTCCATCGAACTCC 205912
                               ii  i --ii   iv  --  vv v   v ?  i     v     i
  rnd-4_family-        679 AAGACTCAAC--CCCAAACAA--GACTCGGAGACNTCCCCATCCAACTCT 724

  scaffold111|s     205913 CCAGCAAAGAAGAAATCAAAACCTTCTTCTCCTGACAAAAACAAAGACAC 205962
                             ?  ?  i              i  i  i  v  ?    v vv-   --
  rnd-4_family-        725 CCNGCNAAAAAGAAATCAAAACCCTCCTCCCCAGANAAAATCTC-GAC-- 771

  scaffold111|s     205963 AGTCTCCAATCCCTCGAACTCCCTGAAGAAACGTGCCAAAAAACGGTCAT 206012
                           -----    i  ?  ? i   ? vi     ivivi    i     v  v 
  rnd-4_family-        772 -----CCAACCCNTCNAGCTCNCAAAAGAAGAAGACCAAGAAACGCTCCT 816

  scaffold111|s     206013 CATCG---AACCCCGCATCAGTCCTCAAACCCAGCAAGTACTCTACCACT 206059
                            i  v---i?      v  v                 i     i   -  
  rnd-4_family-        817 CGTCCTCCGNCCCCGCCTCTGTCCTCAAACCCAGCAAATACTCCACC-CT 865

  scaffold111|s     206060 CCCGAAACCTCATCTGACAAA------CCTCCTCCGACCCCTCCCCATAT 206103
                               ---  i -  -  v i ------     i   ? i  v  i  i  
  rnd-4_family-        866 CCCG---CCCC-TC-GAAAGAGCCACTCCTCCCCCGNCTCCACCTCACAT 910

  scaffold111|s     206104 CCACAAACACCGGAACGTCTTGATAGAACTATCAATAGATTTCGCCAAAG 206153
                                 iv  v    i   i i  v   v v ?v  v  i v- i i   
  rnd-4_family-        911 CCACAAGAACAGGAATGTCCTAATCGAAATTTNCATCGACTG-GTCGAAG 959

  scaffold111|s     206154 ACAGC-CTCTCGCAATTTGATGGAGACAATGGCAAGAAGATGGCATTTGC 206202
                           iv   -  i?   ?i  i -i   --   i  ?    ?     iv  i  
  rnd-4_family-        960 GAAGCACTTNCGCNGTTCG-CGGA--CAACGGNAAGANGATGGTTTTCGC 1006

  scaffold111|s     206203 CATTCAACAGCTACTCCTTAATTTAAAGATTGCCGACAAAAAAGCCACCA 206252
                              i  i?    vv ?  i  ii i     ?  ?  i  i? ?  ?    
  rnd-4_family-       1007 CATCCAGNAGCTCATNCTCAACCTGAAGATNGCNGATAAGNANGCNACCA 1056

  scaffold111|s     206253 TCAACCCCACAGATGACGATTCCAAAGATTTACCGCTAGGAGGACAATCC 206302
                                 ??  ?  ?  ?  i  ?i ?  iii?     i  ?  v      
  rnd-4_family-       1057 TCAACCNNACNGANGANGACTCNGANGACCCNCCGCTGGGNGGTCAATCC 1106

  scaffold111|s     206303 CCGGCACCGGTACCGACAAATATGACTGCTCTAAGCAATTATATCAAAGG 206352
                           ? ?  ?  ?  ?  v?    i        i  ?  i  i  i     i  
  rnd-4_family-       1107 NCNGCNCCNGTNCCCNCAAACATGACTGCCCTNAGTAACTACATCAAGGG 1156

  scaffold111|s     206353 TCTCAATCCCCGATCCTTCCAGACCAGCAAGAACACCCAAGAAGTATCAG 206402
                           i  ?  i  i  ?  ?     i?   i     v v i     v i-i   
  rnd-4_family-       1157 CCTNAACCCTCGNTCNTTCCAANCCAACAAGACCTCTCAAGACGC-CCAG 1205

  scaffold111|s     206403 --AATCGGATTCT--AACACC-------------TCCAGG-CGCTCAGTA 206434
                           --   -    v i-- i?   -------------    i -  ?  v  v
  rnd-4_family-       1206 GCAAT-GGATGCCCAAGNACCCGTAGCCAGCGGATCCAAGACGNTCCGTC 1254

  scaffold111|s     206435 CTAGCGTATGGAGTAATCTCGATCTCCTGCGACAAGGACCCCGAACTTCT 206484
                             v     i     i                 i    ?   i  i  v  
  rnd-4_family-       1255 CTCGCGTACGGAGTGATCTCGATCTCCTGCGATAAGGNCCCTGAGCTGCT 1304

  scaffold111|s     206485 GGTAAACCAAATCTCCTACGAATGGGCACGATTCGGAAACCAGTTAAAAA 206534
                           v  ?     i  ?  ?           vv    i  ? ?    v ivi  
  rnd-4_family-       1305 CGTNAACCAGATNTCNTACGAATGGGCCAGATTTGGNANCCAGATGCGAA 1354

  scaffold111|s     206535 TTAAAGAACTCCAGGCAGTCGAAACGATCACTCCCTTTGCCATCTATTTC 206584
                            i  i     ?  i  v     i     ?  i  v?          i ? 
  rnd-4_family-       1355 TCAAGGAACTNCAAGCCGTCGAGACGATNACCCCANTTGCCATCTACTNC 1404

  scaffold111|s     206585 GTATATGCTCTCACCCACCAACAAACTCTCATAGATGAACAGAGAGACAT 206634
                             v  i  vi v  ?  i i?     v  v  ?  i  i   ? ?     
  rnd-4_family-       1405 GTCTACGCGTTGACNCATCGNCAAACACTGATNGACGAGCAGNGNGACAT 1454

  scaffold111|s     206635 ATTCAAAGAA--GCACAGAAGAAAATGCACGAGGTAGACTACTTCCTCGA 206682
                           v     i  ?--  ?            ? i  ??i          ? ?  
  rnd-4_family-       1455 CTTCAAGGANTCGCNCAGAAGAAAATGNATGANNCAGACTACTTCNTNGA 1504

  scaffold111|s     206683 TCATGACCTCCCTATGAACTGGGGATATAAACCTCTTCCATTATGCAGTC 206732
                           i           ?           i  i     ?  i  vi v     i 
  rnd-4_family-       1505 CCATGACCTCCCNATGAACTGGGGGTACAAACCNCTCCCCCTTTGCAGCC 1554

  scaffold111|s     206733 TGCGCACCAACGTCCCTC--GCATCCCCAAACACTCTGAGCCAGTTAATA 206780
                               v        v  i -- ?     ?  i     i        i  i 
  rnd-4_family-       1555 TGCGAACCAACGTACCCCAAGNATCCCNAAGCACTCCGAGCCAGTCAACA 1604

  scaffold111|s     206781 TGGCAAGGCTCCCTTCGAACATTCAGACTTGCCGCAGAGTACTACACCTC 206830
                             ? ?? ?  ?  i  ?     i     i        i  ?  ?     ?
  rnd-4_family-       1605 TGNCNNGNCTNCCCTCNAACATCCAGACCTGCCGCAGGGTNCTNCACCTN 1654

  scaffold111|s     206831 GAAATCGACAAGACTGACTTAGAACTCGTCACTCACCTGGTCAAATTCTC 206880
                             i         i ?   i i     ?   ? i     ?  ?  ?   v 
  rnd-4_family-       1655 GAGATCGACAAGGCNGACCTGGAACTNGTCNCCCACCTNGTNAANTTCGC 1704

  scaffold111|s     206881 GAAGGCACAAGGATTGTATAACAAGTGGTGGGGTTCACACGCTCATCCTA 206930
                           ?   v i     vi ?     ?vii        ?  ?  i  i  i  i 
  rnd-4_family-       1705 NAAGCCGCAAGGCCTNTATAANCGATGGTGGGGNTCNCATGCCCACCCCA 1754

  scaffold111|s     206931 CCGAAGGAGTAGATTGGCAATCCCCGCCTGGGGATATCCGCCGTGCAGCT 206980
                            ?     i  ?  i           v  ?     i  ?? ?  ?  ?  v
  rnd-4_family-       1755 CNGAAGGGGTNGACTGGCAATCCCCTCCNGGGGACATNNGNCGNGCNGCG 1804

  scaffold111|s     206981 AAGTTTGCTGTGAAAACTACGAACTATAACGCAAGCATGACGAGCATCGA 207030
                                i  i  v     ?        i     v        ?  i     
  rnd-4_family-       1805 AAGTTCGCCGTCAAAACNACGAACTACAACGCCAGCATGACNAGTATCGA 1854

  scaffold111|s     207031 TGTATACGGATTCCTCGACCTGAACGATCTGATACAAGTCAAAAAGCCTG 207080
                           i  ?     i           v      ii?  vv     vii  i  ? 
  rnd-4_family-       1855 CGTNTACGGGTTCCTCGACCTCAACGATTCNATCGAAGTCCGGAAACCNG 1904

  scaffold111|s     207081 ACGGTTCTATCATAAAATCAATGACAGGGAGAGAAGTCATCACCTCTCTC 207130
                               i  ii    v  i  v? ?     ?        ?v       ?? ?
  rnd-4_family-       1905 ACGGCTCCGTCATCAAGTCCNTNACAGGNAGAGAAGTNCTCACCTCNNTN 1954

  scaffold111|s     207131 TACAAATTCCAAGACAACTCATCGCTAATTGCAGAGGTCCATCAGCAAGT 207180
                            ?   i   ?          vi v  ?  ?       i?  i  i     
  rnd-4_family-       1955 TNCAAGTTCNAAGACAACTCCCCTCTNATNGCAGAGGCNCACCAACAAGT 2004

  scaffold111|s     207181 CCCCCTAGGTTCAGTCTCGTTGGTATACCCAAACACACCCGAGGGTGAAA 207230
                           ?  ?  i  i  ? i   vi ?  ?     i     v  ?     i    
  rnd-4_family-       2005 NCCNCTGGGCTCNGCCTCCCTNGTNTACCCGAACACCCCNGAGGGCGAAA 2054

  scaffold111|s     207231 AGCTCATCTCAGGCCTGGCGAAGCAAGTCGCGGCCTTTACGCTGGGTCAC 207280
                                   v v  ?  ?? i  i     i  ?     i  ?  v? v   
  rnd-4_family-       2055 AGCTCATCACTGGNCTNNCAAAACAAGTTGCNGCCTTCACNCTCNGGCAC 2104

  scaffold111|s     207281 TTAGC----AGATCAACAGGTCGACCAGCAATTTATCCAAGAGTTCTTAA 207326
                           ii v ----   i ?iv    ?    ?i  i  i   ?    v   i v 
  rnd-4_family-       2105 CCATCTTGGAGACCNGAAGGTNGACCNACAGTTCATCNAAGACTTCCTCA 2154

  scaffold111|s     207327 AAACATTTGTCGACCCACAACTTATCCACGAAGCTCCACAGTGTGAATGG 207376
                            i     i        ?     i           i  i  i  i  i   
  rnd-4_family-       2155 AGACATTCGTCGACCCNCAACTCATCCACGAAGCCCCGCAATGCGAGTGG 2204

  scaffold111|s     207377 GATTCTAAAACCCAAACACTCCTCACCCCCACAGAACTAGCTGATGACTC 207426
                             i  v           v            ? ?  i? ?  ?  i     
  rnd-4_family-       2205 GACTCGAAAACCCAAACTCTCCTCACCCCCNCNGAGNTNGCNGACGACTC 2254

  scaffold111|s     207427 CGCCGTAGGAGGTCTAGAGGAACAAGGGTGGTGGAAGGATGTGGTCCTAC 207476
                           ?  ? i?  ?  i        ?     ?        i  i  v     i 
  rnd-4_family-       2255 NGCNGCNGGNGGCCTAGAGGANCAAGGNTGGTGGAAAGACGTCGTCCTGC 2304

  scaffold111|s     207477 AATATGAAAACCAAAAAGGTCAAGGCAAACGAGCATACGCAGCTCCCCAA 207526
                            i  i  i?v?  i  ?  v?    ?     ?  v     ?  i  i   
  rnd-4_family-       2305 AGTACGAGNCNCAGAANGGGNAAGGNAAACGNGCCTACGCNGCCCCTCAA 2354

  scaffold111|s     207527 GCTCTGTTTGATCTGGATGGGGCTCAATCTGTCAAGACCATGCACGAGGC 207576
                             ?  ?  i  i  i  i     v     ?   vi?  ?           
  rnd-4_family-       2355 GCNCTNTTCGACCTAGACGGGGCACAATCNGTCCGNACNATGCACGAGGC 2404

  scaffold111|s     207577 AAATGACAACGCCAGTGGAGACCAGTCACAGGAATCATCCAAGAGAGTCC 207626
                           i  i           i  i     ?  ?     i  v      ?      
  rnd-4_family-       2405 GAACGACAACGCCAGCGGGGACCANTCNCAGGAGTCCTCCAAGNGAGTCC 2454

  scaffold111|s     207627 GCATCTCCCAGGAGACAGGAACAAGCGACAAAACCATGACCGACAACTCT 207676
                                  ?v     i?v  ???v                     ??   ?
  rnd-4_family-       2455 GCATCTCNAAGGAGGNTGGNNNCAGCGACAAAACCATGACCGACNNCTCN 2504

  scaffold111|s     207677 GAAAGCAGTGTCGTGTCAGATGAGGGCCGCGGGCGCCAGCGGTCGGGAAA 207726
                            ?i     i     v     i              ?           ?v 
  rnd-4_family-       2505 GNGAGCAGCGTCGTCTCAGACGAGGGCCGCGGGCGNCAGCGGTCGGGNCA 2554

  scaffold111|s     207727 CACGCCCACAAGTGTTGGAGTACGGGTAGATCAAGATAGTGAGGAGTCGG 207776
                                  ??                  i  i  i  ?        i    
  rnd-4_family-       2555 CACGCCCNNAAGTGTTGGAGTACGGGTGGACCAGGANAGTGAGGAATCGG 2604

  scaffold111|s     207777 ACAGAAGCGTTGAGGAGCTCTCATC-AAACGCGTCCACGGCTAGTGTTGC 207825
                             i i     ?      ?    v  -iv   v              ?   
  rnd-4_family-       2605 ACGGGAGCGTNGAGGAGNTCTCTTCTGCACGAGTCCACGGCTAGTGNTGC 2654

  scaffold111|s     207826 CGATCCCACTGAATATCTATCCGGAACGTCCGGATAGTCGGCGGATCCAC 207875
                             ?    i    vv             ?            ??i i?    
  rnd-4_family-       2655 CGNTCCCGCTGACGATCTATCCGGAACNTCCGGATAGTCGNNAGGNCCAC 2704

  scaffold111|s     207876 CGGCTCTTCAACTACGGGAGTACCGGTGCAAGGGGCCGCAAGTAGTTTGT 207925
                                 i?  ?         i?                            
  rnd-4_family-       2705 CGGCTCCNCANCTACGGGAGCNCCGGTGCAAGGGGCCGCAAGTAGTTTGT 2754

  scaffold111|s     207926 TAAAATCCTCCCACGGCAGGAGGTCTCAGCGCAGAGCGCAATCTTTTCG- 207974
                                i     v             ?        i     i??i   ? -
  rnd-4_family-       2755 TAAAACCCTCCAACGGCAGGAGGTCNCAGCGCAGGGCGCAGNNCTTTNGT 2804

  scaffold111|s     207975 CA--ACA--GCTCTACAGGGAGAGCTATTACACTCCTGGAAGAGACTGGG 208020
                             --   --i      i        vi i? vv ?  ?  i   ? ?  i
  rnd-4_family-       2805 CATNACATCACTCTACGGGGAGAGCGGTCNCTATNCTNGAGGAGNCNGGA 2854

  scaffold111|s     208021 GCTCGCCGTACGCTTTACC--AACGAGGCCGTCTCAATCTA--ATCACAC 208066
                             v     ?  ?   i v -- ?  ?  ?           v--   v   
  rnd-4_family-       2855 GCGCGCCGNACNCTTCAACGAANCGNGGNCGTCTCAATCTCATATCTCAC 2904

  scaffold111|s     208067 ACTCAGCAACACTCAACGCAATGGAAAAACAGGCTCTACGATTTGCCAAC 208116
                             vv v                    ?     ? i        i      
  rnd-4_family-       2905 ACAAATCAACACTCAACGCAATGGAANAACAGNCCCTACGATTCGCCAAC 2954

  scaffold111|s     208117 AGGCACTTAACCCCCAATCAATTGGATAATGCTCTGGTCGCAGCCGCTCT 208166
                           v ?  ?i       ?  i   i v  iiv?? ?  v     i     i??
  rnd-4_family-       2955 CGNCANCTAACCCCNAACCAACTCGACGCNNCNCTCGTCGCGGCCGCCNN 3004

  scaffold111|s     208167 CAATAACCCTA--TCAATGGCTCACCCCATC-TTTTGCCTCCCTCACCTT 208213
                             ii     v --   ?i iii i     v -i? i?  v   ? -   i
  rnd-4_family-       3005 CAGCAACCCAANCTCANCGATCCGCCCCAGCACNTCNCCACCCNC-CCTC 3053

  scaffold111|s     208214 CC--CTTTCCCAAGACCACGACGATGTATCT--AGCTTTGTCCAAGAAAA 208259
                           i -- ?i  v  i  i?  ???     v  ?-- v  ? ?   i v   ?
  rnd-4_family-       3054 TCGACNCTCACAGGATNACNNNGATGTCTCNCAATCTNTNTCCGACAAAN 3103

  scaffold111|s     208260 CCACGAACTCTTAAATCCCATTGGAATAATCCCGGGCTCGAAAAGAGAAG 208309
                           i  v  v    i vi?  i     ?? ?     v?  ??v  i?    ? 
  rnd-4_family-       3104 TCAGGACCTCTCACGNCCTATTGGNNTNATCCCCNGCNNCAAGNGAGANG 3153

  scaffold111|s     208310 ACTCTACTAGATTGTTTTACGAGAATCTAAACGGTATGCCACCACACATC 208359
                           i  ?i  i   ? ?  i     i   i i  i  iv    v  v ii   
  rnd-4_family-       3154 GCTNCACCAGANTNTTCTACGAAAATTTGAATGGCCTGCCTCCTCGTATC 3203

  scaffold111|s     208360 TCTGGCAACACCAAACTAGAGAAAACCATGGGCATCATCGACGACATGGA 208409
                             v vv   v v     iivi   i ?        v  v     iv    
  rnd-4_family-       3204 TCAGCGAACCCAAAACTGACAAAAGCNATGGGCATAATAGACGATTTGGA 3253

  scaffold111|s     208410 AATCGACGTCTTTGCATATAACGAACACAAGATCAACTTTGCCCATAAAG 208459
                           ii v        i  i v      i  i  i     i  iv  v      
  rnd-4_family-       3254 GGTAGACGTCTTCGCGTTTAACGAGCATAAAATCAATTTCTCCAATAAAG 3303

  scaffold111|s     208460 AAAACAGACGCTCAGGGCTCTCGAAACTTTTTAACGGCGGGGAAACGCTC 208509
                               i      v v  v  v  v   i v        i  i  i  v  i
  rnd-4_family-       3304 AAAATAGACGCACCGGTCTATCCAAATTGTTTAACGGTGGAGAGACCCTT 3353

  scaffold111|s     208510 ACCCAGTCCACAGGAGGCAACTTCTCTCATCCCGTCGCCAAAACCTTGGG 208559
                            -  iv        ?           i  i   i i      v vi v  
  rnd-4_family-       3354 A-CCGCTCCACAGGNGGCAACTTCTCCCACCCCATTGCCAAATCACTCGG 3402

  scaffold111|s     208560 AAAACGCATGGAAGGCGGTACAGGAATGACTGCTTATGGTGAATTGGCCA 208609
                           v           i  v  i     v    iv  v     v   v v  v 
  rnd-4_family-       3403 CAAACGCATGGAGGGAGGCACAGGCATGATAGCGTATGGGGAAATCGCAA 3452

  scaffold111|s     208610 GTTTATACCGGCCAGAACTATCAGGAATGGACACGGCTGGACTAGCCAGA 208659
                             i viv   vi i     v vv  v i    v vv v  vi   vvv  
  rnd-4_family-       3453 GTCTCCTCCGCTCGGAACTCTGCGGCACGGACTCCTCAGGCTTAGGGCGA 3502

  scaffold111|s     208660 TGGTCCTACATGACGTTTTCCGGCAAAGAAGGACATGTGACGACGGTCAT 208709
                                i  i     v  i  i  i       iv   i v  v  v  v  
  rnd-4_family-       3503 TGGTCTTATATGACCTTCTCTGGTAAAGAAGATCATATTACTACTGTGAT 3552

  scaffold111|s     208710 TGTAGGATATAATCCTTGCCGCACTTCCCCCTCTCAAACTTCCACCTCCT 208759
                           v  i  v     i           i  vi vv       v        v 
  rnd-4_family-       3553 AGTGGGTTATAACCCTTGCCGCACCTCGTCGACTCAAACGTCCACCTCAT 3602

  scaffold111|s     208760 ACCAACTCCAACGTGCATACTGGACAGTGGCAAAAAGAGATCACACTTGT 208809
                               iv v   v v  v  i      v i     i ii  i         
  rnd-4_family-       3603 ACCAGATGCAAAGGGCCTATTGGACACTAGCAAAGAAGGACCACACTTGT 3652

  scaffold111|s     208810 CCCCGGACTAAATTCAAAGAGGATCTAATCTCCCTGCTGGTTGCATGGCG 208859
                             vv    v  i        v     v  vv v i i ivivi i     
  rnd-4_family-       3653 CCAAGGACAAAGTTCAAAGATGATCTTATAGCACCGTTATCGACGTGGCG 3702

  scaffold111|s     208860 ACTCGAAGGACGACGCTTGATATTATGTTTAGACGCCAATGACAACGTCT 208909
                            iiv     vv  v vi v  vi v              i          
  rnd-4_family-       3703 ATCGGAAGGTAGAAGACTCATCCTTTGTTTAGACGCCAACGACAACGTCT 3752

  scaffold111|s     208910 ATACAGGTTCCCTAGGTCGAGCTTTAGCCTCCCACCCAGACCTAGACCTC 208959
                                  i     v  -v i  ii i i    i    v        i   
  rnd-4_family-       3753 ATACAGGCTCCCTCGG-AGGGCCCTGGTCTCCTACCCCGACCTAGATCTC 3801

  scaffold111|s     208960 CGCGAAGCCATCTTATCCTCCACAGGCACCCATCTCACAGCTACACACTT 209009
                           viv       i i  v    v  i  i vv     v     i  v  i  
  rnd-4_family-       3802 AAGGAAGCCACCCTAGCCTCAACGGGTAGGCATCTGACAGCCACTCATTT 3851

  scaffold111|s     209010 CCGAGGTTCCCGCCCCATCGACGCCATCTGGACGACTCCTGATGTAGAGA 209059
                              v  i     i              v     i     v  i  i  v 
  rnd-4_family-       3852 CCGCGGCTCCCGTCCCATCGACGCCATATGGACAACTCCGGACGTGGACA 3901

  scaffold111|s     209060 TAGTAAACGCTTGCGCTATGCCCATTGGATACGGAGTCGGTGATCACCGA 209109
                               vi iiii  i  i        i  i  i     v  ?  i  iv  
  rnd-4_family-       3902 TAGTCGATATCTGTGCCATGCCCATCGGGTATGGAGTGGGNGACCATAGA 3951

  scaffold111|s     209110 TCTTTCATCCTAGATGTCAGTACTCGTTCCCTGGTCGG-GGTGGATCCGC 209158
                             i        v   i       vv v  i     v  - vii  i    
  rnd-4_family-       3952 TCCTTCATCCTTGATATCAGTACGAGGTCTCTGGTAGGCGCCAGACCCGC 4001

  scaffold111|s     209159 AGCCGATTAAGCGTCCCACTGCAAGGCGATTGAACACCAAAATCCCACGA 209208
                            i  vi    i  i   i i   v  v    i                 v
  rnd-4_family-       4002 AACCCGTTAAACGCCCCGCCGCACGGAGATTAAACACCAAAATCCCACGC 4051

  scaffold111|s     209209 TGCTCCGAAACATATGTCCAAACTCTCGAGTCACAACTCCTTCGACACAA 209258
                             i  v  i vv     vi vv        vv  vvi    v iv     
  rnd-4_family-       4052 TGTTCAGAGAACTATGTATACTCTCTCGAGAAACTCTTCCTACACCACAA 4101

  scaffold111|s     209259 AATCATCCCA---AAATTGCAAAATCTCAGCACATC---CACTCTCCCAA 209302
                                ---  ---   i  v vivv  vv   v   ---  -----   i
  rnd-4_family-       4102 AATCA---CAGATAAACTGAACGCGCTATGCAAATCAGGCA-----CCAG 4143

  scaffold111|s     209303 C--CCCTGTCCTCCAAAAGCGACTAGACACCATAGACAACACCATATCCC 209350
                           i--    vi v i   v v ii  v   i v  v    v   i  v    
  rnd-4_family-       4144 TGGCCCTTCCATTCAACATCAGCTCGACGCAATTGACACCACTATTTCCC 4193

  scaffold111|s     209351 AATTGATGCATAACGCTGAGAGACACTGCAGAAAACTCAAGTCAGGCCGC 209400
                             i       ivii  i  iv vv       i   ? v  i  i      
  rnd-4_family-       4194 AACTGATGCACCGTGCCGAACGCAACTGCAGGAAANTAAAATCGGGCCGC 4243

  scaffold111|s     209401 ATCCCATTCTCCCCAGAAGCCTCACTCTGGATTAAACCCACCCTGTGCTA 209450
                                v     i  v  i     v  v     v    vv  i  i     
  rnd-4_family-       4244 ATCCCTTTCTCTCCCGAGGCCTCCCTGTGGATAAAACGAACTCTATGCTA 4293

  scaffold111|s     209451 CCGAGCCCTCCTTCGCTACTGGGCAGGAAAAATCAAAAACAAGGGGAACC 209500
                              v  i     v  v vi     i  i  i  i        i      i
  rnd-4_family-       4294 CCGCGCTCTCCTACGGTTTTGGGCGGGGAAGATTAAAAACAAAGGGAACT 4343

  scaffold111|s     209501 TGATCCGCCAAGCTCGTAGATGCC-GAATCAACGACCCCCTTGTCTTATC 209549
                            iv    v        v  i    -  v     -    v  v vvi v  
  rnd-4_family-       4344 TACTCCGGCAAGCTCGGAGGTGCCAGATTCAAC-ACCCACTGGAACTCTC 4392

  scaffold111|s     209550 CTTACAAACACTAAAGGACCGCCTACACGAATGTAAAAAAAGATGCCACT 209599
                            v v     iv v  v  i     v            v iv    iv   
  rnd-4_family-       4393 CATCCAAACGATTAATGATCGCCTCCACGAATGTAAACAGCGATGTAACT 4442

  scaffold111|s     209600 TCTTTACGAAACATGGCCACAGACACAGGAGATCCCATCTAAACGCACGG 209649
                               i  v           iv          iv v  i  i   viviv 
  rnd-4_family-       4443 TCTTCACCAAACATGGCCATCGACACAGGAGGACACACCTGAACCTCTTG 4492

  scaffold111|s     209650 CTC-CATGAAGCCAAGGACAGGGGAGACGAAGCAGCTGAGAGGAGGATCC 209698
                             i-v i  i  v     i ii  v     i v   v   v       ii
  rnd-4_family-       4493 CTTAAACGAGGCAAAGGATAAAGGTGACGAGGAAGCAGAGCGGAGGATTT 4542

  scaffold111|s     209699 TACAAATCATCCAAGGGGAACGCGACCGCGCTTTCTGGCGTCGTCTAAAC 209748
                              vv     v i   v   viv   v v  v        i  v  ?  i
  rnd-4_family-       4543 TACTTATCATACGAGGTGAAAAAGACAGAGCATTCTGGCGCCGACTNAAT 4592

  scaffold111|s     209749 TGGGCATTAGGAAAACGGCGTGGATGCAGTGTACGCGAAGTTCAGGTGGA 209798
                                 i v  v  i  vv v  vv    i  vv v  i  v     v  
  rnd-4_family-       4593 TGGGCACTCGGTAAGCGCAGGGGCAGCAGCGTCAGGGAGGTGCAGGTTGA 4642

  scaffold111|s     209799 AGAACAAGATGGGACTATAACTGAATACACTTCTCAGCCCGAGGTTCAAA 209848
                                vi  i     i i   v  i     v  v  ii v  i  i   v
  rnd-4_family-       4643 AGAACCGGACGGGACCACAACGGAGTACACATCACAATCAGAAGTCCAAC 4692

  scaffold111|s     209849 ACATCAT 209855
                            v     
  rnd-4_family-       4693 AAATCAT 4699

Matrix = 20p43g.matrix
Kimura (with divCpGMod) = 22.61
Transitions / transversions = 1.31 (526/403)
Gap_init rate = 0.02 (92 / 4671), avg. gap size = 1.55 (143 / 92)


9985 25.42 0.93 1.14 scaffold111|size321812 211115 214003 (107156) rnd-4_family-227#LINE/Ambal 4746 7628 (1) m_b2112s001i63 8822

  scaffold111|s     211115 ATCCAGCAACTACCTGTCTCTACACCCAGCACGACACTAGGAGGCGCGTC 211164
                             v  i  i     v iv  iv v        v  v     v  vi v  
  rnd-4_family-       4746 ATACAACAGCTACCAGCGTCCTCTCCCAGCACCACCCTAGGTGGGACCTC 4795

  scaffold111|s     211165 TT-GCCCAGCAGGCACACACGCAACGTTAACTGCCATGTCAGACAAAGCA 211213
                             -    ii -   v v  v      i  iv       ivv  v  i  i
  rnd-4_family-       4796 TTCGCCCGAC-GGCTCTCAGGCAACGCTAGATGCCATGCGCGAAAAGGCG 4844

  scaffold111|s     211214 ATAGCCTGGGCAAGCCAAGCACGAAACTCAGGCCTACGCCCGAGAGACTT 211263
                             viv      v         v       v  vi       iv i  i  
  rnd-4_family-       4845 ATCAGCTGGGCCAGCCAAGCAAGAAACTCCGGATTACGCCCACGGGATTT 4894

  scaffold111|s     211264 TCATATCAGTGTCAACAGGAAGTTCTGGCCAAAAATTAAATACGGACTCA 211313
                           i  i        vivi              v   i             v 
  rnd-4_family-       4895 CCACATCAGTGTAGCTAGGAAGTTCTGGCCCAAAGTTAAATACGGACTAA 4944

  scaffold111|s     211314 GTGCGAACACATCCACGTATCAAGACCTCGTTGCGGCAATGCATAAACCA 211363
                            i  v  i  v  vv v v       i viiii i  i     i     i
  rnd-4_family-       4945 GCGCCAATACCTCATCCTTTCAAGACTTAACCACAGCGATGCACAAACCG 4994

  scaffold111|s     211364 TACTTCTGGATGGCGCCCATCGGCGGACTCATTCGATCAGCAAGAAGAGA 211413
                               v         v           v        v  v  v i   i  
  rnd-4_family-       4995 TACTACTGGATGGCCCCCATCGGCGGTCTCATTCGCTCCGCTAAAAGGGA 5044

  scaffold111|s     211414 ACTCAGGTACCTTGACACTGGGTTTTACGGCCTGGGATACCCACACTGGG 211463
                           i     ivv?v i  i? v  v  i     vi i  i ?   i       
  rnd-4_family-       5045 GCTCAGAGCNATCGATNCAGGTTTCTACGGATTAGGGTNCCCGCACTGGG 5094

  scaffold111|s     211464 GGATTGAAACTCTGGTCGAAGCATACCGGAAGTTCTACACGCATTATGGG 211513
                            v  v  ii iv    v     i  i  i  i  i     v     i  v
  rnd-4_family-       5095 GCATAGAGGCCATGGTAGAAGCGTATCGAAAATTTTACACTCATTACGGT 5144

  scaffold111|s     211514 ACAACATCAGTGCTAGGCGTTCAACTACAAATGTCACTTGAACTTCTCAC 211563
                            iiv vv   iv  v  ?  i  i  v         i v     v  v i
  rnd-4_family-       5145 ATGTCCACAGCTCTCGGNGTCCAGCTCCAAATGTCATTGGAACTACTAAT 5194

  scaffold111|s     211564 ATGCGAGGTAGGCATCTCGGATCAACCGTTCACTTTAAGTTACAAGAAAT 211613
                           v              v  v  i     v     v       v   ivi  
  rnd-4_family-       5195 CTGCGAGGTAGGCATATCCGACCAACCCTTCACGTTAAGTTTCAAACGAT 5244

  scaffold111|s     211614 ACGGGGATTACGCCACAGAAGGATTCTGCAAGTCCCTTTGGGAAAAACTG 211663
                               v vi iv  v  i vv  i        i  i  v           i
  rnd-4_family-       5245 ACGGTGCCTGGGCAACGGCCGGGTTCTGCAAATCTCTATGGGAAAAACTA 5294

  scaffold111|s     211664 GATCACTGTCAATGCCGCCTATTCCTTGATCACAGCGTCTTCTGCCCTCC 211713
                             i ?  v  iv v   i  ?   ? vi i    ??v v   i ?  i  
  rnd-4_family-       5295 GACCNCTTTCGCTTCCGTCTNTTCNTGAACCACANNCTATTCCGNCCCCC 5344

  scaffold111|s     211714 TAGAGAACAAGACAGATGGATGATGAAAGCATTTGAACAAACAGGGTACT 211763
                           i       iv               i v   i v ?i  vi    i v  
  rnd-4_family-       5345 CAGAGAACGCGACAGATGGATGATGGATGCACTGGNGCACGCAGGATTCT 5394

  scaffold111|s     211764 CCCCAGAGGAA-TGCAAGACTCTCAACTTGGTACGGCTCCATCAACATGT 211812
                            vv   v    -    -   vi v   i i  v     ?  i     v  
  rnd-4_family-       5395 CGACAGCGGAACTGCA-GACATTAAACCTAGTCCGGCTNCACCAACAAGT 5443

  scaffold111|s     211813 ACTATACGAATCGGATATATTCGAAGCAGACGGCCGATCCATCAACCCAA 211862
                           i  v vi  i  v  ii v     i  ?  i     vv  i       v 
  rnd-4_family-       5444 GCTCTTTGAGTCCGACGTCTTCGAGGCNGATGGCCGCACCGTCAACCCCA 5493

  scaffold111|s     211863 AGTATCTCACTCCAAGGCAAAGAGGAATACAATGGTCCACCTACCGGTTC 211912
                            i     iv    vv i     i  v   v       i        i   
  rnd-4_family-       5494 AATATCTTTCTCCTCGACAAAGGGGCATAAAATGGTCTACCTACCGATTC 5543

  scaffold111|s     211913 GGAAAACAGCACCCACCTCTATCTGCGTTCCGCCTGTGGAAAGAAGCAAT 211962
                             i  i  i  v     i ii  i  v     ii i   vi   ?  v  
  rnd-4_family-       5544 GGGAAGCAACAACCACCCCCGTCCGCCTTCCGTTTATGGCGAGANGCCAT 5593

  scaffold111|s     211963 CTCCCAGCTAGCACCAGGAGGGAGACGCAACCCCAAACTTGGTGCATTCA 212012
                                 i  i  v        ?  i  v     v     i  iv    iv
  rnd-4_family-       5594 CTCCCAACTGGCTCCAGGAGGNAGGCGAAACCCGAAACTCGGCTCATTTC 5643

  scaffold111|s     212013 TTCACCAACCCCATGTTATATGGCCCTGTTGATATGATTCAGCCGAAAAT 212062
                            i  iv    v  i ii        v  iv    i  i  iv v   i i
  rnd-4_family-       5644 TCCATGAACCACACGCCATATGGCCATGCAGATACGACTCGTCGGAAGAC 5693

  scaffold111|s     212063 GTCACCCTCCGAA-ACAAGCAAGGAATATGGGAGCTCTTCCGTCGGCAAG 212111
                             v i   iv iv-    -  i iv ii     i    v v i  i iv 
  rnd-4_family-       5694 GTGATCCTTAGGTTACAA-CAGGACACGTGGGAACTCTACAGCCGACGCG 5742

  scaffold111|s     212112 GATCCACTCGACAAGCAAGACACGCACCATATACACGGGAAGGTACAATC 212161
                            vi  v    v iv  vv vv    v     iii vii     -- v  -
  rnd-4_family-       5743 GCCCCTCTCGCCGCGCTCGCAACGCCCCATACGTAAAAGAAGG--CCAT- 5789

  scaffold111|s     212162 AATAAGCCACCAGACCACCT----GCCCCTATGCTCGACCCGCT-C-CAC 212205
                           -  vvv  vi v   vv   ----   v  i     v  v  v - -   
  rnd-4_family-       5790 -ATCCTCCCTCCGACGTCCTCGTTGCCACTGTGCTCCACACGATACGCAC 5838

  scaffold111|s     212206 TGGAGAAGATCAACTCA-TTGTGACCTCCCACACACCCTCGCCGCCAATC 212254
                           iv i?  ---     i -    v  v  i  i     vi i  v  viii
  rnd-4_family-       5839 CCGGNAA---CAACTTAATTGTTACATCTCATACACCACCACCTCCCGCT 5885

  scaffold111|s     212255 CCACAGACCAG---TAATCATTTCCAGGCAGTCTTATATTCGTGGTCTCA 212301
                              ---    v--- vv   i     v vv  v   ivi  v     vv 
  rnd-4_family-       5886 CCA---ACCATCCCTTCTCACTTCCACGACGTGTTACTCTCTTGGTCGAA 5932

  scaffold111|s     212302 CAAACACTGGTGGGAAGGTTTAAAGTACACAGGCTCCGGTTCATGGATAT 212351
                              v         ivi iii i? v   v    vv v  i  v   ?   
  rnd-4_family-       5933 CAACCACTGGTGGACGGACCTGNACTACTCAGGGACGGGCTCCTGGNTAT 5982

  scaffold111|s     212352 ATCAATCGATAAAAAACGGCACCCTGGTATGTGTGTCGGACGGTTCGTAC 212401
                            i     ?  vvvvvi      vi  i v        v     i  ? ?i
  rnd-4_family-       5983 ACCAATCNATCTCCCGCGGCACATTGATCTGTGTGTCCGACGGCTCNTNT 6032

  scaffold111|s     212402 ATCAGAGAACTGCACCCACTCGTTTGCTCAGCAGCAATCATCATGGAATG 212451
                             v? i  i  v     vv?v  ?     v?    ii v        i  
  rnd-4_family-       6033 ATANGGGAGCTCCACCCTGNGGTNTGCTCCNCAGCGGTAATCATGGAGTG 6082

  scaffold111|s     212452 TAGCGAGAGCCAGAACAGGCTGTCCTTTTCCACAACAGACGTATCCACTT 212501
                            i ?  v  iv     v ?  vv i  i  i  i      iii   v ? 
  rnd-4_family-       6083 TGGNGACAGTAAGAACCGNCTCACTTTCTCTACGACAGACACGTCCCCNT 6132

  scaffold111|s     212502 CAGCCAACGCTTTCAGGGGTGAACTGATAGGTCTCCTTGCTATCCATCTA 212551
                            v        i  iv    v     v  ?  i  iv v  v     i  v
  rnd-4_family-       6133 CTGCCAACGCCTTTCGGGGAGAACTCATNGGCCTTATGGCGATCCACCTC 6182

  scaffold111|s     212552 CTATTACACAGCATCCACAAATCACAACCTTCCCTCTCAGGAAC--CGCA 212599
                           v vi ?            v iv v     vv ii vv    iv --i   
  rnd-4_family-       6183 ATCCTNCACAGCATCCACCAGGCCCAACCGACTTTAACAGGGTCGGTGCA 6232

  scaffold111|s     212600 AAAATTTTCTCGGACTGCACTGGAGCACTACATACTATCACTTCGCTCCC 212649
                             i  i vi     i     v  i  ii   iv  i    vvv       
  rnd-4_family-       6233 AAGATCTATTCGGATTGCACAGGGGCGTTACGAACCATCAAAACGCTCCC 6282

  scaffold111|s     212650 CATCTCAGGTATACCCCCCAAGTGGAAACACGCAGATATCTTGAAAGTAA 212699
                            vv   i  i  v        i              ii  i v  i  v 
  rnd-4_family-       6283 CCGCTCGGGCATTCCCCCCAAATGGAAACACGCAGACGTCCTTAAGGTCA 6332

  scaffold111|s     212700 TGTCAACTATTGGACGAGACCACCCATTCACCCTCACCTATCATCATGTT 212749
                                v i  i?vv    ?      i   v   iv  ?  i     i  i
  rnd-4_family-       6333 TGTCATCCATCNCTCGAGNCCACCCGTTCTCCCCGACNTACCATCACGTC 6382

  scaffold111|s     212750 AAGGCTCACCAAGATGAATCAACGGACTGGCACCAGTTGGCCAGGGAATC 212799
                                v  i  i  i  v     v         v ii vv ?v ?vv?  
  rnd-4_family-       6383 AAGGCACATCAGGACGACTCAACCGACTGGCACAAACTCTCNCGNCCNTC 6432

  scaffold111|s     212800 ACAACTCAACTGCGCCTGTGACTCGGAAGCCAAACGCAAAATCATGGAAC 212849
                           ?     ?           i   v v     v  i  v ii  v       
  rnd-4_family-       6433 NCAACTNAACTGCGCCTGCGACGCCGAAGCAAAGCGAAGGATAATGGAAC 6482

  scaffold111|s     212850 ATCTACCATCTCAACACGTACTGTGCAC-TTTCCCCTTAGAACCACTAGT 212898
                             viv   i i  i  v  v vi   i -     ?   -     v  v  
  rnd-4_family-       6483 ATACCCCACCCCAGCAAGTCCAATGCGCATTTCCNCTT-GAACCCCTTGT 6531

  scaffold111|s     212899 TATGATCATAGACCAACATAAAGT-CACCTCCGACTCTGACTCACATCTA 212947
                           i     i  v  i -       i -   i  ?     v     vivi  ?
  rnd-4_family-       6532 CATGATTATCGATC-ACATAAAATGCACTTCNGACTCGGACTCCTCCCTN 6580

  scaffold111|s     212948 CGTTACTTCGCACACAAACAAGAGGCAAAATCCCTATTTATAAAGCTTAA 212997
                             v    v   i  i  i     i  i     v  ?  iiivvi   iii
  rnd-4_family-       6581 CGATACTACGCGCATAAGCAAGAAGCGAAATCGCTNTTCGCCCGGCTCGG 6630

  scaffold111|s     212998 CATCCTCACATCAGAAGCCTTCGATGAAGTTGCCTGGCCAGAAGTTCACT 213047
                                 iv iv v           i     i      ---    -     
  rnd-4_family-       6631 CATCCTTTCGACTGAAGCCTTCGACGAAGTCGCCTGG---GAAG-TCACT 6676

  scaffold111|s     213048 CC-----ACTCTACACAATCTCCCTAAGATGTTCCAATTATTTGCAGGAA 213092
                             -----          iiv v  v  i           i  i  v  ? 
  rnd-4_family-       6677 CCATAAAACTCTACACAGCATACCAAAAATGTTCCAATTGTTCGCTGGNA 6726

  scaffold111|s     213093 AACAAGTGTTCGGGGTCTCTGCGGTCCTGGGCAACCTATCTAAGCAGAAG 213142
                               i  i v   ?  v  i        i  vv i  i     i     i
  rnd-4_family-       6727 AACAGGTATACGGNGTGTCCGCGGTCCTAGGATATCTGTCTAAACAGAAA 6776

  scaffold111|s     213143 GAATTCACGCACTTAGGAGAGAAGTGCCCAAACTGCTCCTCATGCAAAGA 213192
                             v   i v   i ?     ? vi     v  i    v   vi       
  rnd-4_family-       6777 GACTTCGCCCACCTNGGAGANACATGCCCCAATTGCTGCTCCCGCAAAGA 6826

  scaffold111|s     213193 GACGACAAGACATCTCCTGCACTGTCGCGAAGTAGGAAGACTTAAATGCC 213242
                              i  i           v ?   iv v   i v  i   v  vi     
  rnd-4_family-       6827 GACAACGAGACATCTCCTTCNCTGCAGAGAAATCGGGAGAGTTCGATGCC 6876

  scaffold111|s     213243 TCAGCATGCTGATCCGTCAGGTCTCCACTTGGATGGAAACAGTGGGCACT 213292
                              i v i  v  i iv  ?   v iivv      vivi      i   i
  rnd-4_family-       6877 TCAACCTACTCATTCAACANGTCGCTGAGTGGATGCGTGCAGTGGACACC 6926

  scaffold111|s     213293 ACACAAGACCTATCAAACCTGATCACGGATTATCTCATATCCAAGGGTAC 213342
                           i v vi  v     v v   i  vv v  v      v v    ii   v 
  rnd-4_family-       6927 GCTCCGGAACTATCCACCCTAATATCTGAGTATCTCTTCTCCAGAGGTTC 6976

  scaffold111|s     213343 ACTTCTCCACGACCGACAGCCAACTAAAATCCCCCCACAATACGTAGCCT 213392
                           v  vv -  v iv i   v  v ??vvv i     ?v      ii?    
  rnd-4_family-       6977 TCTAGT-CAGGGACAACATCCCANNTCCACCCCCCNTCAATACACNGCCT 7025

  scaffold111|s     213393 TCATTCAATCCCAAGACACAATAGGTTGGAGCAGAATGATGGAAGGTATG 213442
                               ? i?  ?       v?  v  ?   v    ? i      i  ?   
  rnd-4_family-       7026 TCATNCGNTCNCAAGACAANATCGGNTGGCGCAGNACGATGGAGGGNATG 7075

  scaffold111|s     213443 GTATCTAAGGAGCTCCTCGCACTGGACCCAATTGAAGTCATACAACCCTC 213492
                           ? v  i     i      vi?  ?   i v iv  v  ?v  viv   iv
  rnd-4_family-       7076 NTCTCCAAGGAACTCCTCCTNCTNGACTCCACAGACGTNCTAGGCCCCCA 7125

  scaffold111|s     213493 GTGTAAGATATCCCAGGTTGAATGGGTGCACATGCTCATCAGGAAACTTC 213542
                           v  i   v ?  v   vvv ??    iv   iii  ?  ? ii     ??
  rnd-4_family-       7126 TTGCAAGCTNTCGCAGCAAGNNTGGGCTCACGCACTNATNAAAAAACTNN 7175

  scaffold111|s     213543 TTGAAGCCACGCACGGGGTGTGGATATACAGAAACATCACCATGCACGAT 213592
                            i  i     i     ?  ?     v  iv ?     ?  v  ?     i
  rnd-4_family-       7176 TCGAGGCCACACACGGNGTNTGGATCTATCGNAACATNACGATNCACGAC 7225

  scaffold111|s     213593 AAAATTGCTGGACTT-GTGGCAACGAAAGAGAAAGAACAATTAATACAAG 213641
                             i -  ?i  i  ?-  i  ?  i  i i?  i      i v? ?    
  rnd-4_family-       7226 AAGA-TGNCGGGCTNCGTAGCNACAAAGGGNAAGGAACAACTCNTNCAAG 7274

  scaffold111|s     213642 AGATCGAGAGGCAAATCGAATTAGGAGGCGACGGGCTGGCAGAAGAAGAT 213691
                               ?  i v?     v   i ?  ?  v  v  i  i      ? ?  i
  rnd-4_family-       7275 AGATNGAAACNCAAATAGAACTNGGNGGAGAAGGACTAGCAGAANANGAC 7324

  scaffold111|s     213692 AAATGGATGCTGGAAATTGACCCCTTGTCATTAGAAGCCTCTTCGGGAGT 213741
                                      ?  i  v   ? vvvi? iv i  i?v   i       v
  rnd-4_family-       7325 AAATGGATGCTNGAGATAGACNCGGAANCGATGGAGNACTCCTCGGGAGA 7374

  scaffold111|s     213742 CCGTGAAAGTTACTGGCTGCTAGCGATTCAGACAGCAC-GCTCTCGTTTC 213790
                           vv v   ? i         ? ?     ?     i  v -    v iv ? 
  rnd-4_family-       7375 AAGAGAANGCTACTGGCTGNTNGCGATNCAGACGGCCCGGCTCGCAGTNC 7424

  scaffold111|s     213791 AACTTGTCTCAACAAGC-AGTCCAAAATAGTTCATAAAGCTCAGCTTTAT 213839
                            ----   i--  i v -  v  -?    --          iv       
  rnd-4_family-       7425 A----GTCC--ACGATCGAGACC-NAATA--TCATAAAGCTTCGCTTTAT 7465

  scaffold111|s     213840 ATGCCCAGGG-ACACTAAATCCTGGAAGGAGAGGGATACCTCTCAGGTGG 213888
                           v         -  iv-   ?              vvvv            
  rnd-4_family-       7466 TTGCCCAGGGTACGA-AAANCCTGGAAGGAGAGGTCACCCTCTCAGGTGG 7514

  scaffold111|s     213889 TTGCGACCACAACGCTGTGGACTTAACACTTCCACGGCGTATGAAGACTC 213938
                                   i        i i      v v    -                
  rnd-4_family-       7515 TTGCGACCGCAACGCTGCGAACTTAAAAATTCC-CGGCGTATGAAGACTC 7563

  scaffold111|s     213939 CGGAACGGTTAAATACGTCTAGGTAG-AATTATAAGAGTACCTAATTTTC 213987
                                          i          -     -   ?i          i 
  rnd-4_family-       7564 CGGAACGGTTAAATATGTCTAGGTAGAAATTA-AAGNATACCTAATTTCC 7612

  scaffold111|s     213988 TAAGTTGTTGTTGTTG 214003
                                           
  rnd-4_family-       7613 TAAGTTGTTGTTGTTG 7628

Matrix = 20p43g.matrix
Kimura (with divCpGMod) = 28.82
Transitions / transversions = 0.99 (361/365)
Gap_init rate = 0.02 (50 / 2888), avg. gap size = 1.20 (60 / 50)


937 11.92 16.38 0.49 scaffold111|size321812 215273 215449 (105710) genome_1_8676#DNA 63 267 (0) m_b2113s001i1 8823

  scaffold111|s     215273 TTTGGAGGGAAGGTTTTTCTTGTCACAGTAAAATTACCATCTAACTAAAA 215322
                                        ivv        i    i       ii           
  genome_1_8676         63 TTTGGAGGGAAGGCGGTTCTTGTCGCAGTGAAATTACTGTCTAACTAAAA 112

  scaffold111|s     215323 --AATT-------------AGAGT--------------CTACTGAAAAAT 215343
                           --    -------------  i  --------------  v   v     
  genome_1_8676        113 TCAATTTAGGGTTGGGGTTAGGGTAATCAATGAGACTCCTCCTGCAAAAT 162

  scaffold111|s     215344 TACTGGGGAATATACAGTAATTTCTGGGGAATTTCTGTGATCACTGTGAC 215393
                                                 ii         v ii    i        
  genome_1_8676        163 TACTGGGGAATATACAGTAATTCTTGGGGAATTACCATGATTACTGTGAC 212

  scaffold111|s     215394 GGTAATATGGTGGGGGTTTTGGTGACAGTACCAAAAAAAAGTAATTTGCA 215443
                           i       vv                    v -     v           
  genome_1_8676        213 AGTAATATTTTGGGGGTTTTGGTGACAGTAAC-AAAAACAGTAATTTGCA 261

  scaffold111|s     215444 ACCTAG 215449
                                 
  genome_1_8676        262 ACCTAG 267

Matrix = 20p41g.matrix
Kimura (with divCpGMod) = 11.84
Transitions / transversions = 1.33 (12/9)
Gap_init rate = 0.02 (4 / 176), avg. gap size = 7.50 (30 / 4)


3841 6.34 0.20 0.59 scaffold111|size321812 216698 217205 (103954) C rnd-1_family-542#Unknown (1) 506 1 m_b2113s001i2 8824

  scaffold111|s     216698 GGGGGGATGAGATTTTTACAAAAATTAAAATTTCTTCCAAATGTTATTTT 216747
                               ii                  v                         
C rnd-1_family-        506 GGGGAAATGAGATTTTTACAAAAAATAAAATTTCTTCCAAATGTTATTTT 457

  scaffold111|s     216748 GATGTTAGGGACCTTTAGGTATGTACTTTCTCGTGTCCAGTATAAAATTT 216797
                                    i                      i    v i          
C rnd-1_family-        456 GATGTTAGGAACCTTTAGGTATGTACTTTCTCATGTCAAATATAAAATTT 407

  scaffold111|s     216798 CATCCAAAAAAATCCACCAGGAATGTCCTCATTTTTGAGATACCATGATT 216847
                               ?    ---           v                    i     
C rnd-1_family-        406 CATCNAAAA---TCCACCAGGAAGGTCCTCATTTTTGAGATACCGTGATT 360

  scaffold111|s     216848 TTCATGAAATTTTACTAGTGACTGGACTAATGACTGACTAGAAACACAGT 216897
                                 v v                    i                    
C rnd-1_family-        359 TTCATGTATTTTTACTAGTGACTGGACTAGTGACTGACTAGAAACACAGT 310

  scaffold111|s     216898 G-TCGGGCTATGTTATGAATGATTTTTCTTGGTCTAACACATTCTATAGC 216946
                            - v   i           v       ?                      
C rnd-1_family-        309 GCTGGGGTTATGTTATGAAAGATTTTTNTTGGTCTAACACATTCTATAGC 260

  scaffold111|s     216947 AATCTTGAATTTGTAGATTTCCTGACATGATTAATGTTATGGATCTGTTT 216996
                              i      v         v       v                   vi
C rnd-1_family-        259 AATTTTGAATGTGTAGATTTACTGACATCATTAATGTTATGGATCTGTGC 210

  scaffold111|s     216997 CTTGTTTTCTGTGGTTATTTGAGTGTTGTTGGGGTTTTTATGTGATTTTT 217046
                                  i               i       v        v         
C rnd-1_family-        209 CTTGTTTCCTGTGGTTATTTGAGCGTTGTTGTGGTTTTTAAGTGATTTTT 160

  scaffold111|s     217047 TGCTGTTTTCAGCATAAATTACCCCCTATAACATGTATATGGTCATCTAT 217096
                                                                         ?   
C rnd-1_family-        159 TGCTGTTTTCAGCATAAATTACCCCCTATAACATGTATATGGTCATNTAT 110

  scaffold111|s     217097 ATCCTTCTAGACAACAAAAGCACATTTAAGCTGGATTGTTCTTGATGTAG 217146
                            i                       vv         i             
C rnd-1_family-        109 ACCCTTCTAGACAACAAAAGCACATGGAAGCTGGATCGTTCTTGATGTAG 60

  scaffold111|s     217147 GCATAATGACTGATGTTTTTACCTTGTCAAACAACATATTATGCTTTGGC 217196
                              i         v                 v                  
C rnd-1_family-         59 GCACAATGACTGAAGTTTTTACCTTGTCAAAGAACATATTATGCTTTGGC 10

  scaffold111|s     217197 ACTAAGGTT 217205
                            ?       
C rnd-1_family-          9 ANTAAGGTT 1

Matrix = 20p41g.matrix
Kimura (with divCpGMod) = 6.09
Transitions / transversions = 0.88 (15/17)
Gap_init rate = 0.01 (4 / 507), avg. gap size = 1.00 (4 / 4)

907 6.96 0.00 0.00 scaffold111|size321812 217133 217247 (103912) C rnd-1_family-947#Unknown (0) 133 19 m_b2113s001i3 8824

  scaffold111|s     217133 TGTTCTTGATGTAGGCATAATGACTGATGTTTTTACCTTGTCAAACAACA 217182
                                            i         ?                 v    
C rnd-1_family-        133 TGTTCTTGATGTAGGCACAATGACTGANGTTTTTACCTTGTCAAAGAACA 84

  scaffold111|s     217183 TATTATGCTTTGGCACTAAGGTTTCTACAAGGTTTTCTGCGAAATCAAAC 217232
                                                      i   v        v     i   
C rnd-1_family-         83 TATTATGCTTTGGCACTAAGGTTTCTATAAGCTTTTCTGCCAAATCGAAC 34

  scaffold111|s     217233 ACGGAGCAATGGTAG 217247
                            v     i       
C rnd-1_family-         33 AAGGAGCGATGGTAG 19

Matrix = 20p41g.matrix
Kimura (with divCpGMod) = 5.65
Transitions / transversions = 1.00 (4/4)
Gap_init rate = 0.00 (0 / 114), avg. gap size = 0.0 (0 / 0)


2382 9.01 1.20 0.30 scaffold111|size321812 217245 217578 (103581) C rnd-1_family-887#Unknown (0) 337 1 m_b2113s001i4 8825

  scaffold111|s     217245 TAGTCAATATTTAAAGACCACCTTATGAAGCCCCCCTGGAAGTATATGAA 217294
                               vv       v            ?            v    i     
C rnd-1_family-        337 TAGTATATATTTATAGACCACCTTATNAAGCCCCCCTGGCAGTACATGAA 288

  scaffold111|s     217295 CTTGTCAAGGGTCTAGACATGTTTTTGTGGAATGTAGTGGAATCTTTGAC 217344
                            ii i i        v                  i   iv i        
C rnd-1_family-        287 CCCGCCGAGGGTCTACACATGTTTTTGTGGAATGCAGTACAGTCTTTGAC 238

  scaffold111|s     217345 TTGACAGGATGTCAATGTGCAAGAAGGTGCCGTCTTTTTATTGAGGATCT 217394
                                                             -        i  i   
C rnd-1_family-        237 TTGACAGGATGTCAATGTGCAAGAAGGTGCCGTC-TTTTATTGGGGGTCT 189

  scaffold111|s     217395 AAGAAT--CTATTAACATATACATCTGTGCATAAAAACCTGCAAAGCAGC 217442
                            v    --                                 i        
C rnd-1_family-        188 ACGAATGGCTATTAACATATACATCTGTGCATAAAAACCTGTAAAGCAGC 139

  scaffold111|s     217443 AGGTTCTTGTT-CCACGACT-AAAACTCCATCCAAAAGAGGACAAGAGAA 217490
                           i          -   ?    -    v    i vi                
C rnd-1_family-        138 GGGTTCTTGTTGCCANGACTAAAAAGTCCACCGGAAAGAGGACAAGAGAA 89

  scaffold111|s     217491 ATGCCTGGGATTTTGTGAGATTTGGTGTTGTGCTTTGGAATTGATGCTCT 217540
                             i                             v        v   v    
C rnd-1_family-         88 ATACCTGGGATTTTGTGAGATTTGGTGTTGTGGTTTGGAATAGATTCTCT 39

  scaffold111|s     217541 TGTCTAAGTAACAAGTGTGGACCGTGATGGGGGATGGA 217578
                           v    v   v                            
C rnd-1_family-         38 GGTCTCAGTTACAAGTGTGGACCGTGATGGGGGATGGA 1

Matrix = 20p41g.matrix
Kimura (with divCpGMod) = 8.75
Transitions / transversions = 1.00 (15/15)
Gap_init rate = 0.01 (4 / 333), avg. gap size = 1.25 (5 / 4)

3241 6.98 2.79 0.00 scaffold111|size321812 217491 217920 (103239) C rnd-1_family-1191#Unknown (0) 442 1 m_b2113s001i5 8825

  scaffold111|s     217491 ATGCCTGGGATTTTGTGAGATTTGGTGTTGTGCTTTGGAATTGATGCTCT 217540
                             i                             v        v   v    
C rnd-1_family-        442 ATACCTGGGATTTTGTGAGATTTGGTGTTGTGGTTTGGAATAGATTCTCT 393

  scaffold111|s     217541 TGTCTAAGTAACAAGTGTGGACCGTGATGGGGGATGGAGGATTCAGGTGA 217590
                           v    v   v                                       i
C rnd-1_family-        392 GGTCTCAGTTACAAGTGTGGACCGTGATGGGGGATGGAGGATTCAGGTGG 343

  scaffold111|s     217591 AAAAGTTTGGGGGACAGAAGGT------------TTTGGAATACATTGCA 217628
                                         v       ------------                
C rnd-1_family-        342 AAAAGTTTGGGGGAGAGAAGGTCAATTCAACTTTTTTGGAATACATTGCA 293

  scaffold111|s     217629 ATGTTTTATGGGCATGTGAGGCATGCCCCTTAGCAATAACAAAAGAATTT 217678
                                  i            v     i                       
C rnd-1_family-        292 ATGTTTTGTGGGCATGTGAGTCATGCTCCTTAGCAATAACAAAAGAATTT 243

  scaffold111|s     217679 ATGACAGGCATACAGCAGAACATCGATCCTTTGAAAAATAAAAATTATTA 217728
                                         i       v i                    v    
C rnd-1_family-        242 ATGACAGGCATACAACAGAACAGCAATCCTTTGAAAAATAAAAATAATTA 193

  scaffold111|s     217729 CCATTGTTGGTGTTTCAATGTAAGCAAGGAATTCTTGGAAAAATCAAGCA 217778
                              v                          i                  v
C rnd-1_family-        192 CCAATGTTGGTGTTTCAATGTAAGCAAGGAGTTCTTGGAAAAATCAAGCC 143

  scaffold111|s     217779 CAAAACACAAAAAGCTCTCAGGACTCTACTTACCATATGGGCAACAAAAA 217828
                               i      v                  v  vi         v   i 
C rnd-1_family-        142 CAAAGCACAAATAGCTCTCAGGACTCTACTAACAGTATGGGCAAAAAAGA 93

  scaffold111|s     217829 AGACACCTTTTTACTTTGAGGTACATCAAATTTTATCAAAGCGTAAAATG 217878
                                 v                          ?        i       
C rnd-1_family-         92 AGACACATTTTTACTTTGAGGTACATCAAATTTNATCAAAGCATAAAATG 43

  scaffold111|s     217879 AAGTTAGCATTCCATTCTTAGTGACACACAACACAATTAAAA 217920
                                  v              v                   
C rnd-1_family-         42 AAGTTAGAATTCCATTCTTAGTCACACACAACACAATTAAAA 1

Matrix = 20p41g.matrix
Kimura (with divCpGMod) = 7.34
Transitions / transversions = 0.58 (11/19)
Gap_init rate = 0.00 (1 / 429), avg. gap size = 12.00 (12 / 1)


1170 6.45 1.29 0.00 scaffold111|size321812 217874 218028 (103131) rnd-1_family-1237#Unknown 5 161 (0) m_b2113s001i6 8826

  scaffold111|s     217874 AAATGAAGTTAGCATTCCATTCTTAGTGACACACAACACAATTAAAATCG 217923
                                ?   i  v         i    v                     i
  rnd-1_family-          5 AAATGNAGTCAGAATTCCATTCCTAGTCACACACAACACAATTAAAATCA 54

  scaffold111|s     217924 TTAAGTTCCAATTTTCAAAGTAGAAATGAAA--AAGGCCTTCCATATCTC 217971
                             v   v                        --              i  
  rnd-1_family-         55 TTCAGTACCAATTTTCAAAGTAGAAATGAAAGAAAGGCCTTCCATATTTC 104

  scaffold111|s     217972 ACTGGGTAACCAATTGAATTTCAGTTTTCCCTTGATCTTCTCACTCTCCC 218021
                                                i                ?   i       
  rnd-1_family-        105 ACTGGGTAACCAATTGAATTTTAGTTTTCCCTTGATCTNCTCGCTCTCCC 154

  scaffold111|s     218022 TTTTGTT 218028
                                  
  rnd-1_family-        155 TTTTGTT 161

Matrix = 20p41g.matrix
Kimura (with divCpGMod) = 6.21
Transitions / transversions = 1.50 (6/4)
Gap_init rate = 0.01 (1 / 154), avg. gap size = 2.00 (2 / 1)


1137 7.43 0.00 0.00 scaffold111|size321812 217988 218135 (103024) C rnd-1_family-1073#Unknown (0) 148 1 m_b2113s001i7 8827

  scaffold111|s     217988 AATTTCAGTTTTCCCTTGATCTTCTCACTCTCCCTTTTGTTCAAGTGGGC 218037
                                i                ?                      v  ii
C rnd-1_family-        148 AATTTTAGTTTTCCCTTGATCTNCTCACTCTCCCTTTTGTTCAAGAGGAT 99

  scaffold111|s     218038 ACCATGTATAGAGTAGTGTACTTTGCACTTTACTGGTGACAAAAATCAAC 218087
                                        i     v                   vi         
C rnd-1_family-         98 ACCATGTATAGAGCAGTGTCCTTTGCACTTTACTGGTGAGGAAAATCAAC 49

  scaffold111|s     218088 ATTCAACTCTTAGTCCATGAATAGCATGAGTTATCACCTACCAACACA 218135
                                   v              i     v                  
C rnd-1_family-         48 ATTCAACTATTAGTCCATGAATAACATGACTTATCACCTACCAACACA 1

Matrix = 20p41g.matrix
Kimura (with divCpGMod) = 7.91
Transitions / transversions = 1.20 (6/5)
Gap_init rate = 0.00 (0 / 147), avg. gap size = 0.0 (0 / 0)


848 15.38 18.97 0.00 scaffold111|size321812 218137 218331 (102828) C rnd-1_family-294#Unknown (244) 232 1 m_b2113s001i8 8828

  scaffold111|s     218137 AAAAAACAAAATGATCTAAAAA-GTGATCCATGATCAGCCAATAATCAAC 218185
                             i  i         i      -i        v i  i      v     
C rnd-1_family-        232 AAGAAGCAAAATGATTTAAAAACATGATCCATCACCAACCAATACTCAAC 183

  scaffold111|s     218186 ATAATTGTAAACTAGAATCGA----------CTACTTAATCGTTTGAAGT 218225
                           v          i      i  ----------?  i ?   i       i 
C rnd-1_family-        182 TTAATTGTAAATTAGAATTGAATTCAACAGANTATTNAATTGTTTGAAAT 133

  scaffold111|s     218226 GAAACAATGTGTCATACTCA--------------------------CAAC 218249
                           iv  iv    vv        --------------------------    
C rnd-1_family-        132 ACAATTATGTTGCATACTCAGATGTTGTTTTATNNTAATTGGCTAGCAAC 83

  scaffold111|s     218250 TTAATTCGTAATACCTTGGCTGATTGTAGATTTATGTCAGACACATCTCT 218299
                                  i  v  i                v ?  ?      i      v
C rnd-1_family-         82 TTAATTCATATTATCTTGGCTGATTGTAGAATNATNTCAGACGCATCTCA 33

  scaffold111|s     218300 CTTACTCATTGTTCAAACTGTGCAACACCAAA 218331
                                 iii          v            
C rnd-1_family-         32 CTTACTTGCTGTTCAAACTTTGCAACACCAAA 1

Matrix = 20p41g.matrix
Kimura (with divCpGMod) = 17.25
Transitions / transversions = 1.73 (19/11)
Gap_init rate = 0.02 (3 / 194), avg. gap size = 12.33 (37 / 3)

2493 13.26 8.52 0.21 scaffold111|size321812 218161 218606 (102553) C rnd-1_family-292#Unknown (6) 717 235 m_b2113s001i9 8828

  scaffold111|s     218161 GATCCATGATCAGCCAATAATCAACATAATTGTAAACTAGAATCGA---- 218206
                                  v i  i      v     v          i      i  ----
C rnd-1_family-        717 GATCCATCACCAACCAATACTCAACTTAATTGTAAATTAGAATTGAACTC 668

  scaffold111|s     218207 -----CTACTTAATCGTTTGAAGTGAAACAATGTGTCATACTCA------ 218245
                           -----         i       i iv  iv    v         ------
C rnd-1_family-        667 ACACNCTACTTAATTGTTTGAAATACAATTATGTTTCATACTCAGAGTAT 618

  scaffold111|s     218246 --------------------CAACTTAATTCGTAATACCTTGGCTGATTG 218275
                           --------------------           i  v  i            
C rnd-1_family-        617 TGTTTATTTTAATTGGCTAGCAACTTAATTCATATTATCTTGGCTGATTG 568

  scaffold111|s     218276 TAGATTTATGTCAGACACATCTCTCTTACTC-ATTGTTCAAACTGTGCAA 218324
                               ? ?                v      i-ii                
C rnd-1_family-        567 TAGANTNATGTCAGACACATCTCACTTACTTTGCTGTTCAAACTGTGCAA 518

  scaffold111|s     218325 CACCAAATGCATCTACATCTTGTCAATGAGGAAAGAAAGAAGTGAAATGA 218374
                                   ?    ii  v  i i   i               ii      
C rnd-1_family-        517 CACCAAATNCATCCGCAGCTCGCCAACGAGGAAAGAAAGAAGCAAAATGA 468

  scaffold111|s     218375 TTTAAAAACATGACCCATCACCAGCCAATACTCAGCTAAACTGTAAGTTA 218424
                                        i         i          i  v  i     i   
C rnd-1_family-        467 TTTAAAAACATGATCCATCACCAACCAATACTCAACTTAATTGTAAATTA 418

  scaffold111|s     218425 GAATTGAATTCAACAGATTATTACATTGTTTGAAATACTATTACGTCACA 218474
                                          v v i  ??              v    i  ii  
C rnd-1_family-        417 GAATTGAATTCAACATAATGTTNNATTGTTTGAAATACAATTATGTTGCA 368

  scaffold111|s     218475 TAATCAGAGTATTG-TTTATTTTAATGGGCTATCAATTTAATTCATATTA 218523
                             v       i   -      ?    v     v   i             
C rnd-1_family-        367 TACTCAGAGTGTTGTTTTATTNTAATTGGCTAGCAACTTAATTCATATTA 318

  scaffold111|s     218524 TCTTGGCTGATTGTAGATTCATATCATATACAT-CTCACTTACATTGCTG 218572
                                            v v  vi  v ii   -i   ?    -      
C rnd-1_family-        317 TCTTGGCTGATTGTAGAATAATTCCAGACGCATGTTCANTTAC-TTGCTG 269

  scaffold111|s     218573 TTCCAACTTCGCAACACTAAATTCATCCACAGCT 218606
                              v     i       i   v            
C rnd-1_family-        268 TTCAAACTTTGCAACACCAAAGTCATCCACAGCT 235

Matrix = 20p41g.matrix
Kimura (with divCpGMod) = 13.92
Transitions / transversions = 1.68 (37/22)
Gap_init rate = 0.02 (7 / 445), avg. gap size = 5.57 (39 / 7)

4754 9.40 2.97 0.83 scaffold111|size321812 218380 219087 (102072) C rnd-1_family-292#Unknown (0) 723 1 m_b2113s001i10 8828

  scaffold111|s     218380 AAACATGACCCATCACCAGCCAATACTCAGCTAAACTGTAAGTTAGAATT 218429
                                i  i         i          i  v  i     i        
C rnd-1_family-        723 AAACACGATCCATCACCAACCAATACTCAACTTAATTGTAAATTAGAATT 674

  scaffold111|s     218430 GAATTCAACAGATTATTACATTGTTTGAAATACTATTACGTCACATAATC 218479
                              i   -  v?i  i vv              v    i  iv    v  
C rnd-1_family-        673 GAACTCA-CACNCTACTTAATTGTTTGAAATACAATTATGTTTCATACTC 625

  scaffold111|s     218480 AGAGTATTGTTTATTTTAATGGGCTATCAATTTAATTCATATTATCTTGG 218529
                                               v     v   i                   
C rnd-1_family-        624 AGAGTATTGTTTATTTTAATTGGCTAGCAACTTAATTCATATTATCTTGG 575

  scaffold111|s     218530 CTGATTGTAGATTCATATCATATACATCTCACTTACATTGCTGTTCCAAC 218579
                                      ? ?  i   v i             v         v   
C rnd-1_family-        574 CTGATTGTAGANTNATGTCAGACACATCTCACTTACTTTGCTGTTCAAAC 525

  scaffold111|s     218580 TTCGCAACACTAAATTCATCCACAGCTTGCCAATGAGGAAAGAAAGAAGC 218629
                            vi       i    ?     i     i     i                
C rnd-1_family-        524 TGTGCAACACCAAATNCATCCGCAGCTCGCCAACGAGGAAAGAAAGAAGC 475

  scaffold111|s     218630 AAAATGATTTAAAAACATGATCCATCCCCAACCAATGCTCAACTTAATTG 218679
                                                     v         i             
C rnd-1_family-        474 AAAATGATTTAAAAACATGATCCATCACCAACCAATACTCAACTTAATTG 425

  scaffold111|s     218680 TAAATGAGAATTGAATTCAACATAATGTTCAATTGTTTGGAATACAAATA 218729
                                v                       ??        i       v  
C rnd-1_family-        424 TAAATTAGAATTGAATTCAACATAATGTTNNATTGTTTGAAATACAATTA 375

  scaffold111|s     218730 TGTTGCACACGCAGAGGTAGAGGTTATTTTAGGTTAAGTGGCTAGCAATA 218779
                                  i  v     -----v   i     vv?   v          iv
C rnd-1_family-        374 TGTTGCATACTCAGAG-----TGTTGTTTTATTNTAATTGGCTAGCAACT 330

  scaffold111|s     218780 TAA-TCATATCATCTTGGCTGATTGTAGAATAATTCCAGATGAATGTTCA 218828
                              -      i                             i v       
C rnd-1_family-        329 TAATTCATATTATCTTGGCTGATTGTAGAATAATTCCAGACGCATGTTCA 280

  scaffold111|s     218829 ATTGCTTGTTGTTTAAATTTTGCAACACCAAAGCCATTCACAGCTGATCA 218878
                           ?  i    i    i   i               i   i            
C rnd-1_family-        279 NTTACTTGCTGTTCAAACTTTGCAACACCAAAGTCATCCACAGCTGATCA 230

  scaffold111|s     218879 TTTCAGTTTGATTAAGGTTACAACAGAAACAAACAATACTATATCAAAAG 218928
                                  ?    ?                      ? i            
C rnd-1_family-        229 TTTCAGTNTGATNAAGGTTACAACAGAAACAAACANTGCTATATCAAAAG 180

  scaffold111|s     218929 CAT-AAACAAACTTTCTCTTTTATC-------------------TTCCTT 218958
                              -          v          -------------------    i 
C rnd-1_family-        179 CATAAAACAAACTTACTCTTTTATCAAGGAAAATTGTTCACAATTTCCCT 130

  scaffold111|s     218959 TTGAAATTGTTTTGCGGCAGTGTGACAATGAAATGGCCATGATGAATATG 219008
                           v             i                           i       
C rnd-1_family-        129 ATGAAATTGTTTTGTGGCAGTGTGACAATGAAATGGCCATGACGAATATG 80

  scaffold111|s     219009 TTTGTTGAAATGGTACACAGCCTGGACATTATTATTTTGAAGTTTCAAAT 219058
                             v          i               ?                    
C rnd-1_family-         79 TTGGTTGAAATGGCACACAGCCTGGACATNATTATTTTGAAGTTTCAAAT 30

  scaffold111|s     219059 TAACAATAGTGATATGATAGTGGAATCAT 219087
                              v       ?  i           v  
C rnd-1_family-         29 TAAAAATAGTGNTACGATAGTGGAATGAT 1

Matrix = 20p41g.matrix
Kimura (with divCpGMod) = 9.24
Transitions / transversions = 1.36 (38/28)
Gap_init rate = 0.01 (9 / 707), avg. gap size = 3.00 (27 / 9)


7695 8.71 1.59 1.21 scaffold111|size321812 219052 220121 (101038) rnd-1_family-347#Unknown 1 1074 (1) m_b2113s001i11 8829

  scaffold111|s     219052 TTCAAATTAACAATAGTGATATGATAGTGGAATCATTTGTTCAAGAAGAT 219101
                                     v       v  i           v   -i       i  -
  rnd-1_family-          1 TTCAAATTAAAAATAGTGCTACGATAGTGGAATGATT-ATTCAAGAGGA- 48

  scaffold111|s     219102 GCTTTACAAAGATTATGACATTGAATTTGTTAGAAGTATTTTTATGCCAT 219151
                           -     vv     v   vi   i                           
  rnd-1_family-         49 -CTTTAACAAGATAATGTTATTAAATTTGTTAGAAGTATTTTTATGCCAT 97
```
