## Supplementary material for "Improved Reference Genome for *Cyclotella Cryptica* CCMP332, a Model for Cell Wall Morphogenesis, Salinity Adaptation, and Lipid Production in Diatoms (Bacillariophyta)": cryptica_pilon5.fasta.align (part 33 of 753)

```
  scaffold111|s     219152 ATTCACTAGTTGATTGTTATGTCACTAATCTTAACTAATTCATAATGTGA 219201
                                i                 i   v                      
  rnd-1_family-         98 ATTCATTAGTTGATTGTTATGTCGCTATTCTTAACTAATTCATAATGTGA 147

  scaffold111|s     219202 ATACTGATGGAGGCAAAAAT---TTTCCCTGCCACCAGTCTGCCATGCCA 219248
                                              i---i  i                    i  
  rnd-1_family-        148 ATACTGATGGAGGCAAAAACAACCTTTCCTGCCACCAGTCTGCCATGTCA 197

  scaffold111|s     219249 TGACCCATATGAGTTTTTT-CGTCACAGCTCTTTCCACTTTCTATTTGAC 219297
                                   ?          - i  v       vi                
  rnd-1_family-        198 TGACCCATNTGAGTTTTTTGCATCCCAGCTCTGCCCACTTTCTATTTGAC 247

  scaffold111|s     219298 CCAAATTGTGCTCCTGCCCCAGTCACTTGTCCGCCCCACTTGAAATATTG 219347
                                                         i              v    
  rnd-1_family-        248 CCAAATTGTGCTCCTGCCCCAGTCACTTGTTCGCCCCACTTGAAAGATTG 297

  scaffold111|s     219348 TTCCCCAATGTTCTCCCTCTTCTAA-CTGTTGATTGTTATGTCCACTGTT 219396
                                   i      i         -                        
  rnd-1_family-        298 TTCCCCAACGTTCTCTCTCTTCTAAACTGTTGATTGTTATGTCCACTGTT 347

  scaffold111|s     219397 GAATAAACATGAGCATCCACATAAAGGGAGTTGAGTAATCAAGAAAAAAT 219446
                                    i         iivi   v                   v   
  rnd-1_family-        348 GAATAAACACGAGCATCCATGAGAAGCGAGTTGAGTAATCAAGAAATAAT 397

  scaffold111|s     219447 GAAAAATACATTCATTCAGGAGATGCAACAATCAACTATTGTACCACTTG 219496
                                   v          v   i                   i  i   
  rnd-1_family-        398 GAAAAATAAATTCATTCAGCAGACGCAACAATCAACTATTGTATCATTTG 447

  scaffold111|s     219497 CTTACCTTAGTTCGAGAATTGTGTTTGTTTCAAACATCCACAATACTCTG 219546
                                   v   i            v                  i     
  rnd-1_family-        448 CTTACCTTTGTTTGAGAATTGTGTTGGTTTCAAACATCCACAATGCTCTG 497

  scaffold111|s     219547 GGCCCATGGCCCATGCTCATGATGGACGGGCCATCAAAAAGGTCAAATTG 219596
                             ----- i --i     i                 i             
  rnd-1_family-        498 GG-----GAC--GTGCTCGTGATGGACGGGCCATCAGAAAGGTCAAATTG 540

  scaffold111|s     219597 GAGGCGGACGATCCTTCGTGACAGCCGAATTGCTTATCCCCGGAAAATTG 219646
                                 v       ?       i  i    -    i?vii  i       
  rnd-1_family-        541 GAGGCGCACGATCCNTCGTGACGGCTGAAT-GCTTGNATTCGAAAAATTG 589

  scaffold111|s     219647 ACCCCGTTGAAAATATTCGATCTCAGACAAGACAGCGATAAGTTTTTGCC 219696
                               i  v  v      i    ?     i          i    i     
  rnd-1_family-        590 ACCCTGTGGACAATATTTGATCNCAGACGAGACAGCGATGAGTTCTTGCC 639

  scaffold111|s     219697 CCCCGTCGCATTCGCGTGGTTTAGGGGTGTTGTGCAGGAAATGTTGGGTG 219746
                                                              i        i     
  rnd-1_family-        640 CCCCGTCGCATTCGCGTGGTTTAGGGGTGTTGTGCGGGAAATGTCGGGTG 689

  scaffold111|s     219747 GTTTAGATGGGCCTGAGGGGCAAAGAAGCAATGAATTTGAC--------- 219787
                              v   i    vi       i i     i           ---------
  rnd-1_family-        690 GTTGAGACGGGCGCGAGGGGCGAGGAAGCGATGAATTTGACGAATTCATC 739

  scaffold111|s     219788 ACTCTTTCGAGCGGTATTCATGGTTGTCATCGATTTTTTACGAGGGCTGT 219837
                                          i            i              ?   i  
  rnd-1_family-        740 ACTCTTTCGAGCGGTGTTCATGGTTGTCGTCGATTTTTTACGANGGCCGT 789

  scaffold111|s     219838 GGATGTGTTATGTGGAGACATCTCTGTGTACCCCCACATGATGAAAAATC 219887
                                             i     v i          i            
  rnd-1_family-        790 GGATGTGTTATGTGGAGATATCTCGGCGTACCCCCACGTGATGAAAAATC 839

  scaffold111|s     219888 GGACCATGCTACGCCATTTTCTAAGGATGCCCCCGTGGCGTAACATTGGC 219937
                               v   i                                         
  rnd-1_family-        840 GGACAATGTTACGCCATTTTCTAAGGATGCCCCCGTGGCGTAACATTGGC 889

  scaffold111|s     219938 CGAATTTGCATTACTTGGACCGTTGAGGAGCACATTTGAATAC-AAGGCG 219986
                                       i       vv                     -    v 
  rnd-1_family-        890 CGAATTTGCATTGCTTGGACACTTGAGGAGCACATTTGAATACAAAGGGG 939

  scaffold111|s     219987 GGGGTCCATCAATTGCATTGTTCTTTTTTGGGGGGGATT-GCACATTGTT 220035
                                                        v     --  -          
  rnd-1_family-        940 GGGGTCCATCAATTGCATTGTTCTTTTTTTGGGGG--TTGGCACATTGTT 987

  scaffold111|s     220036 CGAGATGCCTGATTGGCAATGGATCTCACTTCGCTGAAAGAAGGAGTACA 220085
                                    i       i   i     i            v         
  rnd-1_family-        988 CGAGATGCCCGATTGGCGATGAATCTCGCTTCGCTGAAAGTAGGAGTACA 1037

  scaffold111|s     220086 TGTAATATTTTACGTTT-AGTAGATAGCATACAAAAA 220121
                            ? i     ?   v   -                   
  rnd-1_family-       1038 TNTGATATTNTACTTTTNAGTAGATAGCATACAAAAA 1074

Matrix = 20p41g.matrix
Kimura (with divCpGMod) = 7.23
Transitions / transversions = 1.88 (60/32)
Gap_init rate = 0.02 (20 / 1069), avg. gap size = 1.50 (30 / 20)


734 6.19 1.03 0.00 scaffold111|size321812 220041 220137 (101022) C rnd-1_family-752#Unknown (0) 98 1 m_b2113s001i12 8830

  scaffold111|s     220041 TGCCTGATTGGCAATGGATCTCACTTCGCTGAAAGAAGGAGTACATGTAA 220090
                                       i   i                  v          ? i 
C rnd-1_family-         98 TGCCTGATTGGCGATGAATCTCACTTCGCTGAAAGTAGGAGTACATNTGA 49

  scaffold111|s     220091 TATTTTACGTTT-AGTAGATAGCATACAAAAATTATCTCAATTCCCCC 220137
                               ?   v   -                   v               
C rnd-1_family-         48 TATTNTACTTTTNAGTAGATAGCATACAAAAAATATCTCAATTCCCCC 1

Matrix = 20p41g.matrix
Kimura (with divCpGMod) = 5.57
Transitions / transversions = 1.00 (3/3)
Gap_init rate = 0.01 (1 / 96), avg. gap size = 1.00 (1 / 1)


11 19.30 5.88 3.85 scaffold111|size321812 220488 220538 (100621) (GAAGAAT)n#Simple_repeat 1 52 (0) m_b2113s252i0 8831

  scaffold111|s     220488 GAAGTAATGAAGCA-GAAGATATGAA-AAGTAATAA-GAATAATAAACAA 220534
                               -       v -     -     -  vv  v  -   v   i  v  
  (GAAGAAT)n#Si          1 GAAG-AATGAAGAATGAAGA-ATGAAGAATGAAGAATGAAGAATGAAGAA 48

  scaffold111|s     220535 TTAA 220538
                            v  
  (GAAGAAT)n#Si         49 TGAA 52

Matrix = Unknown
Transitions / transversions = 0.14 (1/7)
Gap_init rate = 0.10 (5 / 50), avg. gap size = 1.00 (5 / 5)


325 17.49 1.52 4.69 scaffold111|size321812 221324 221389 (99770) rnd-1_family-201#Unknown 12 75 (810) m_b2113s001i13 8832

  scaffold111|s     221324 CACATACTTTCACAAG-CAAAAATTACTAGCAGCCGCTGCAAGATTTTTT 221372
                             v i  vi    i  -    ---i  i                      
  rnd-1_family-         12 CAAACACGCTCACGAGACAAA---CACCAGCAGCCGCTGCAAGATTTTTT 58

  scaffold111|s     221373 AGCAGTCGATGCTAGTT 221389
                           i     v    i  v  
  rnd-1_family-         59 GGCAGTGGATGTTATTT 75

Matrix = 20p41g.matrix
Kimura (with divCpGMod) = 18.26
Transitions / transversions = 1.75 (7/4)
Gap_init rate = 0.06 (4 / 65), avg. gap size = 1.00 (4 / 4)

352 2.44 0.00 0.00 scaffold111|size321812 221344 221384 (99775) rnd-1_family-114#Unknown 1 41 (1603) m_b2113s001i14 8832

  scaffold111|s     221344 AATTACTAGCAGCCGCTGCAAGATTTTTTAGCAGTCGATGC 221384
                                                            v ?     
  rnd-1_family-          1 AATTACTAGCAGCCGCTGCAAGATTTTTTAGCACTNGATGC 41

Matrix = 20p41g.matrix
Kimura (with divCpGMod) = 2.55
Transitions / transversions = 0.00 (0/1)
Gap_init rate = 0.00 (0 / 40), avg. gap size = 0.0 (0 / 0)

2681 6.63 4.42 0.00 scaffold111|size321812 221349 221710 (99449) rnd-1_family-75#Unknown 1 378 (1017) m_b2113s001i15 8832

  scaffold111|s     221349 CTAGCAGCCGCTGCAAGATTTTTTAGCAGTCGATGCTAGTTATCAATTGA 221398
                                                         v             ii    
  rnd-1_family-          1 CTAGCAGCCGCTGCAAGATTTTTTAGCAGTAGATGCTAGTTATCGGTTGA 50

  scaffold111|s     221399 GGCGGCTGCTGTCTAGGTTGAGGTCATTTGTGAAGGTCACGAACGAAACA 221448
                                 i  v                                        
  rnd-1_family-         51 GGCGGCCGCGGTCTAGGTTGAGGTCATTTGTGAAGGTCACGAACGAAACA 100

  scaffold111|s     221449 TGCTTTAGGTCGGAGTAGTACGTAAGCGATTGTATTATCATTGTAATTAA 221498
                           ?                    v                    v       
  rnd-1_family-        101 NGCTTTAGGTCGGAGTAGTACTTAAGCGATTGTATTATCATTCTAATTAA 150

  scaffold111|s     221499 GTAAGGTGGTCACAGTGATGTAAAT-GTAAAAGATTTC------------ 221535
                                                vi  -  i    v?   ------------
  rnd-1_family-        151 GTAAGGTGGTCACAGTGATGTCGATCGTGAAAGTNTTCACGATTATGAAA 200

  scaffold111|s     221536 ---TTATTCGTGAATAAATTATGCATGTTCTGTTACGAATAAATTTGTAT 221582
                           ---                                     i        i
  rnd-1_family-        201 GTGTTATTCGTGAATAAATTATGCATGTTCTGTTACGAATGAATTTGTAC 250

  scaffold111|s     221583 CGTTGGTGGAGTAGTACCTTATATCCATGTTTTCAGAGGCCGTGCAGTTT 221632
                                 i           ? ?      i                      
  rnd-1_family-        251 CGTTGGCGGAGTAGTACCNTNTATCCACGTTTTCAGAGGCCGTGCAGTTT 300

  scaffold111|s     221633 TGAATGATGCAATCTTGAATTTATTTATATTGTTGGGCAATAGAATACTA 221682
                                 ?       v     v        i   ?                
  rnd-1_family-        301 TGAATGNTGCAATCGTGAATGTATTTATACTGTNGGGCAATAGAATACTA 350

  scaffold111|s     221683 ATGTGTGCTCAAAAAGAAGTAAGCTTAG 221710
                           v  i     ?  iv           ii 
  rnd-1_family-        351 TTGCGTGCTNAAGTAGAAGTAAGCTCGG 378

Matrix = 20p41g.matrix
Kimura (with divCpGMod) = 5.13
Transitions / transversions = 1.40 (14/10)
Gap_init rate = 0.01 (3 / 361), avg. gap size = 5.33 (16 / 3)

5684 8.37 5.45 0.87 scaffold111|size321812 221706 222585 (98574) rnd-1_family-75#Unknown 476 1395 (0) m_b2113s001i16 8832

  scaffold111|s     221706 CTTAGGCAGTACAGTTTGTCATATGCAAT---CGTGAATGCTGTTTCCTG 221752
                            ?     v  i      - i    -  v ---         ??   i- i
  rnd-1_family-        476 CNTAGGCCGTGCAGTTT-TTATAT-CATTGAACGTGAATGCNNTTTT-TA 522

  scaffold111|s     221753 CTCGGGCAATAGAGTAGTCTTGTGAGCCTAAGTAGAATCATGATATGACG 221802
                             i                        i         ii  vi i     
  rnd-1_family-        523 CTTGGGCAATAGAGTAGTCTTGTGAGCTTAAGTAGAACTATCGTGTGACG 572

  scaffold111|s     221803 TGTTTTATTTCTGAAACATTGTGTCAGCTTGTTTGCCATCGTACATGTAA 221852
                                              i      v v       i          i  
  rnd-1_family-        573 TGTTTTATTTCTGAAACATCGTGTCATCGTGTTTGCTATCGTACATGCAA 622

  scaffold111|s     221853 ACCCTCTTGAAGTTTTTAACTTTTGTGTGTGCAGATCAACAAC-CACACC 221901
                            vi             i       -  i       v       -    v 
  rnd-1_family-        623 AGTCTCTTGAAGTTTTCAACTTTT-TGCGTGCAGAACAACAACACACAGC 671

  scaffold111|s     221902 TGTCAAATT--TCTGATTGGTGAGTGTGCTTTACTATTGCTGTGGCGTTG 221949
                               ?   i--    ?        i        - i ?          i 
  rnd-1_family-        672 TGTCNAATCACTCTGNTTGGTGAGCGTGCTTTA-TGTNGCTGTGGCGTCG 720

  scaffold111|s     221950 TTTTATTGCCATCGTTTCAGTGGTACATC--GTCCTTGTGGCGCC---TC 221994
                            ? ?                i     i  --  vvi         ---  
  rnd-1_family-        721 TNTNATTGCCATCGTTTCAGCGGTACGTCTTGTGGCTGTGGCGCCAGATC 770

  scaffold111|s     221995 TGTGATTGTTGTGGGCGTCTCTTGTTGTACTAT-----TTTTGGCTGTTG 222039
                              vi                       i   v----- v          
  rnd-1_family-        771 TGTCGTTGTTGTGGGCGTCTCTTGTTGTGCTAGGATTGTGTTGGCTGTTG 820

  scaffold111|s     222040 TCCT------------TGGTGTCGTTGTGGCCGTGGCTCGTTTCTGCCCA 222077
                               ------------   i           ?    i    i  i    i
  rnd-1_family-        821 TCCTGGCGGTGNGTCTTGGCGTCGTTGTGGCNGTGGTTCGTCTCCGCCCG 870

  scaffold111|s     222078 GTGTGTTAGCTGTCACTACAATTCGTTGTGGTGGTTGCGTCCTCTGCCGG 222127
                                            v                                
  rnd-1_family-        871 GTGTGTTAGCTGTCACTTCAATTCGTTGTGGTGGTTGCGTCCTCTGCCGG 920

  scaffold111|s     222128 TCTTGAACAACGGCTGTGGTGTGTAGCCGTAATGATTGTTGCGTTGTATT 222177
                                     i                                       
  rnd-1_family-        921 TCTTGAACAATGGCTGTGGTGTGTAGCCGTAATGATTGTTGCGTTGTATT 970

  scaffold111|s     222178 CTGGTTTCAAGTTCTGCCATTTTTGAAGGGCGGTGTTATAACTCTCATTA 222227
                             i           v                     v             
  rnd-1_family-        971 CTAGTTTCAAGTTCAGCCATTTTTGAAGGGCGGTGTGATAACTCTCATTA 1020

  scaffold111|s     222228 TGATTTCCGCCATGTCGTCA-----------ACCACACAGAAACCATTGC 222266
                                      ii       -----------                   
  rnd-1_family-       1021 TGATTTCCGCCGCGTCGTCAGAATTCGGCCTACCACACAGAAACCATTGC 1070

  scaffold111|s     222267 ACTACTGTTGAACCATTGACAGACAATAGAGAGGTAAGCGTTTTGCAATC 222316
                                                    ?             v          
  rnd-1_family-       1071 ACTACTGTTGAACCATTGACAGACANTAGAGAGGTAAGCTTTTTGCAATC 1120

  scaffold111|s     222317 ATGTGCGTTGAAGTTGAATTTTTGAAGCAATATACTCATGTGAAGAATTC 222366
                                    i   v           ?               i        
  rnd-1_family-       1121 ATGTGCGTTAAAGGTGAATTTTTGANGCAATATACTCATGTAAAGAATTC 1170

  scaffold111|s     222367 TCATTTGTTGTATTCTTTCTAATAATTGAAGGGCAAGGTGAGCAGA---A 222413
                                                                         --- 
  rnd-1_family-       1171 TCATTTGTTGTATTCTTTCTAATAATTGAAGGGCAAGGTGAGCAGAAGGA 1220

  scaffold111|s     222414 GAATACTTGTTTCGTCGCCTGGCTTCTACCCGTATATGTGTGAGGAGACA 222463
                                                       v                     
  rnd-1_family-       1221 GAATACTTGTTTCGTCGCCTGGCTTCTAACCGTATATGTGTGAGGAGACA 1270

  scaffold111|s     222464 CAACAATTGTCATTTTTGG-TTGTAGTGTTTG---TTGATGTGGTGT-AG 222508
                            v     vi   i v    -  i iv i i  ---   i-   i   -  
  rnd-1_family-       1271 CTACAATAATCACTGTTGGTTTATGTTATCTGCATTTGG-GTGATGTGAG 1319

  scaffold111|s     222509 TTTTGCAGTGGTTCTACTTCTT-ATGGTAGTGCGTGGTTGTGGATGTTTT 222557
                           vv   --     i i       -            v       ?    ? 
  rnd-1_family-       1320 GATTG--GTGGTCCCACTTCTTAATGGTAGTGCGTTGTTGTGGNTGTTNT 1367

  scaffold111|s     222558 TGCCACTCGTGTGTCGGGGCCAACAATT 222585
                           v                           
  rnd-1_family-       1368 GGCCACTCGTGTGTCGGGGCCAACAATT 1395

Matrix = 20p41g.matrix
Kimura (with divCpGMod) = 7.52
Transitions / transversions = 1.70 (46/27)
Gap_init rate = 0.02 (21 / 879), avg. gap size = 2.67 (56 / 21)


6882 6.36 2.01 3.81 scaffold111|size321812 222460 223553 (97606) C rnd-5_family-1001#Unknown (92) 1075 1 m_b2113s001i17 8833

  scaffold111|s     222460 GACACAACAATTGTCATTTTTGGTT---GTAGTGTTTGTTGATGTGGTGT 222506
                            i   vi    vi   ? ?      ---  v  v vi   viv   ?   
C rnd-5_family-       1075 GGCACTGCAATGATCANTNTTGGTTTATGTTGTCTGCGTTTGGGTGNTGT 1026

  scaffold111|s     222507 -AGTTTTGCAGTGGTTCTACTTCTTA-TGGTAGTGCGTGGTTGTGGATGT 222554
                           -  vv   --   ? i i      ? -   -       v           
C rnd-5_family-       1025 GAGGATTG--GTGNTCCCACTTCTNAATGG-AGTGCGTTGTTGTGGATGT 979

  scaffold111|s     222555 TTTTGCCACTCGTGTGTCGGGGCCAACAATTTTTGTGATTGTGTGGTGTA 222604
                              v     i                                        
C rnd-5_family-        978 TTTGGCCACCCGTGTGTCGGGGCCAACAATTTTTGTGATTGTGTGGTGTA 929

  scaffold111|s     222605 GGTTGGTTGTGGCAGTTTGGTGGCGTCAATTTGGAGTGAGGATTGTTTGG 222654
                                 v      i  --     v    v              i      
C rnd-5_family-        928 GGTTGGGTGTGGCGGT--GGTGGAGTCATTTTGGAGTGAGGATCGTTTGG 881

  scaffold111|s     222655 AATTGTTGTGATGGTGCTCGCTTCTCTGACACTACAATAATCAC------ 222698
                                                                       ------
C rnd-5_family-        880 AATTGTTGTGATGGTGCTCGCTTCTCTGACACTACAATAATCACTGTTGG 831

  scaffold111|s     222699 -----GTTATCTGCATTTGGGTGATGCGAGGATTGGTGGTCCCACTTCTT 222743
                           -----                     i                       
C rnd-5_family-        830 TTTATGTTATCTGCATTTGGGTGATGTGAGGATTGGTGGTCCCACTTCTT 781

  scaffold111|s     222744 AATGAAGTGCGTTGTTGTGGATGTTTTTGCCACCCGTGTGTCGGGGCCAA 222793
                                                      v     i   v            
C rnd-5_family-        780 AATGAAGTGCGTTGTTGTGGATGTTTTGGCCACTCGTTTGTCGGGGCCAA 731

  scaffold111|s     222794 CATTTTTTGTGATTGTGTGGGGTAGGTTGG-GTGTGGCTGTGGTGGCGTC 222842
                             v      --------- i vi vv    -   v  v -------  --
C rnd-5_family-        730 CAATTTTTG---------GAGTCATTTTGGAGTGAGGAT-------CG-- 699

  scaffold111|s     222843 AATTTGGAGTAAGGATCGTTTGGAATTGTTGTGATGGTGCTCGCTTCTCT 222892
                           --      ------  i  ----------                     
C rnd-5_family-        698 --TTTGGA------ATTGT----------TGTGATGGTGCTCGCTTCTCT 667

  scaffold111|s     222893 GACACTACAATAATCACTGTTGGTTTATGTTATCTGCATTTGGGTGATGT 222942
                                                                             
C rnd-5_family-        666 GACACTACAATAATCACTGTTGGTTTATGTTATCTGCATTTGGGTGATGT 617

  scaffold111|s     222943 GAGGATTGGTGGTCGTACTTCTTATTGAAGTGCGTTGTTGTGGTTGTTTT 222992
                                         vi    i   v                  v      
C rnd-5_family-        616 GAGGATTGGTGGTCCCACTTTTTAATGAAGTGCGTTGTTGTGGATGTTTT 567

  scaffold111|s     222993 GGCCACTTGTTTGTCAGGGCAAACAATTTTTGTGATTGTGTGGTGTTGGT 223042
                                  i       i    v                         v   
C rnd-5_family-        566 GGCCACTCGTTTGTCGGGGCCAACAATTTTTGTGATTGTGTGGTGTAGGT 517

  scaffold111|s     223043 TGGGTGTGGCGGT--GGTGGAGTCAATTTGGAGTGAGGATCGTTTGGAAT 223090
                                        --     ?                             
C rnd-5_family-        516 TGGGTGTGGCGGTGAGGTGGNGTCAATTTGGAGTGAGGATCGTTTGGAAT 467

  scaffold111|s     223091 TGTTGTGATGGTGCTCGCTTCTCTGACACTACAATAATCACTGTTGGTTT 223140
                                 ?                                           
C rnd-5_family-        466 TGTTGTNATGGTGCTCGCTTCTCTGACACTACAATAATCACTGTTGGTTT 417

  scaffold111|s     223141 ATGTTATCTGCATTTGGGTGATGTGAGGATTGGTGGTCCCACTTCTTATT 223190
                                                                           v 
C rnd-5_family-        416 ATGTTATCTGCATTTGGGTGATGTGAGGATTGGTGGTCCCACTTCTTAAT 367

  scaffold111|s     223191 GAAGTGCGTTGTTGTG---GTTGTGGCCACTTGTTTGTTGGGGCAAACAA 223237
                                           ---   v v      i  v   i     v     
C rnd-5_family-        366 GAAGTGCGTTGTTGTGGATGTTTTTGCCACTCGTGTGTCGGGGCCAACAA 317

  scaffold111|s     223238 TTTTTGTGATTGTGTGGTGTAGGTTCAGTGTTGCTGTGGTGGAGTCAATT 223287
                              iv                    vi    v  v               
C rnd-5_family-        316 TTTCGGTGATTGTGTGGTGTAGGTTGGGTGTGGCGGTGGTGGAGTCAATT 267

  scaffold111|s     223288 TGGAGTGAGGATCGTTTGGAATTGTTGTGATGGTGCTCGCTTCTCTGACA 223337
                                                                             
C rnd-5_family-        266 TGGAGTGAGGATCGTTTGGAATTGTTGTGATGGTGCTCGCTTCTCTGACA 217

  scaffold111|s     223338 CTACAATAATCACTGTTGGTTTATGTTATCTGCATTTGGGTGATGTGAGG 223387
                             i                         ?                ?    
C rnd-5_family-        216 CTGCAATAATCACTGTTGGTTTATGTTANCTGCATTTGGGTGATGNGAGG 167

  scaffold111|s     223388 ATTGGTGGTCCCACTTTTTAATGAAGTGTGTTGTTATGGATGTTGTTGCC 223437
                                        ?  i           i      i        v     
C rnd-5_family-        166 ATTGGTGGTCCCANTTCTTAATGAAGTGCGTTGTTGTGGATGTTTTTGCC 117

  scaffold111|s     223438 ACTCGTTTGTCGGGGCCAACAGTTTTTGTCATTGTGTGGGGTAGGTTGTG 223487
                                                i    v                       
C rnd-5_family-        116 ACTCGTTTGTCGGGGCCAACAATTTTGGTCATTGTGTGGGGTAGGTTGTG 67

  scaffold111|s     223488 TGTGGCGGTGGTGGAGTCAATTTGGAGTGAGGATCGTTTGGAACTGTTGT 223537
                                                                             
C rnd-5_family-         66 TGTGGCGGTGGTGGAGTCAATTTGGAGTGAGGATCGTTTGGAACTGTTGT 17

  scaffold111|s     223538 GATGGTGCTTGCTTCT 223553
                                    i      
C rnd-5_family-         16 GATGGTGCTCGCTTCT 1

Matrix = 20p41g.matrix
Kimura (with divCpGMod) = 5.78
Transitions / transversions = 0.76 (29/38)
Gap_init rate = 0.04 (49 / 1093), avg. gap size = 1.29 (63 / 49)

7056 5.20 1.74 3.43 scaffold111|size321812 222590 223625 (97534) C rnd-5_family-1001#Unknown (0) 1167 149 m_b2113s001i18 8833

  scaffold111|s     222590 TGATTGTGTGGTGTAGGTTGGTTGTGGCAGTTTGGTGGCGTCAATTTGGA 222639
                                                v      i              ?      
C rnd-5_family-       1167 TGATTGTGTGGTGTAGGTTGGGTGTGGCGGTTTGGTGGCGTCANTTTGGA 1118

  scaffold111|s     222640 GTGAGGATTGTTTGGAATTGTTGTGATGGTGCTCGCTTCTCTGACACTAC 222689
                                   i                                  i    i 
C rnd-5_family-       1117 GTGAGGATCGTTTGGAATTGTTGTGATGGTGCTCGCTTCTCTGGCACTGC 1068

  scaffold111|s     222690 AATAATCAC-----------GTTATCTGCATTTGGGTGATGCGAGGATTG 222728
                              i    ?-----------   i     i        ?  i        
C rnd-5_family-       1067 AATGATCANTNTTGGTTTATGTTGTCTGCGTTTGGGTGNTGTGAGGATTG 1018

  scaffold111|s     222729 GTGGTCCCACTTCTTAATGAAGTGCGTTGTTGTGGATGTTTTTGCCACCC 222778
                              ?          ?    i                      v       
C rnd-5_family-       1017 GTGNTCCCACTTCTNAATGGAGTGCGTTGTTGTGGATGTTTTGGCCACCC 968

  scaffold111|s     222779 GTGTGTCGGGGCCAACATTTTTTGTGATTGTGTGGGGTAGGTTGGGTGTG 222828
                                            v                 v              
C rnd-5_family-        967 GTGTGTCGGGGCCAACAATTTTTGTGATTGTGTGGTGTAGGTTGGGTGTG 918

  scaffold111|s     222829 GCTGTGGTGGCGTCAATTTGGAGTAAGGATCGTTTGGAATTGTTGTGATG 222878
                             v       v    v        i                         
C rnd-5_family-        917 GCGGTGGTGGAGTCATTTTGGAGTGAGGATCGTTTGGAATTGTTGTGATG 868

  scaffold111|s     222879 GTGCTCGCTTCTCTGACACTACAATAATCACTGTTGGTTTATGTTATCTG 222928
                                                                             
C rnd-5_family-        867 GTGCTCGCTTCTCTGACACTACAATAATCACTGTTGGTTTATGTTATCTG 818

  scaffold111|s     222929 CATTTGGGTGATGTGAGGATTGGTGGTCGTACTTCTTATTGAAGTGCGTT 222978
                                                       vi        v           
C rnd-5_family-        817 CATTTGGGTGATGTGAGGATTGGTGGTCCCACTTCTTAATGAAGTGCGTT 768

  scaffold111|s     222979 GTTGTGGTTGTTTTGGCCACTTGTTTGTCAGGGCAAACAATTTTTGTGAT 223028
                                  v             i       i    v           -  -
C rnd-5_family-        767 GTTGTGGATGTTTTGGCCACTCGTTTGTCGGGGCCAACAATTTTTG-GA- 720

  scaffold111|s     223029 TGTGTGGTGTTGGTTGGGTGTGGCGGTGGTGGAGTCAATTTGGAGTGAGG 223078
                           --------  iiv  --------------      -----------    
C rnd-5_family-        719 --------GTCATTT--------------TGGAGT-----------GAGG 703

  scaffold111|s     223079 ATCGTTTGGAATTGTTGTGATGGTGCTCGCTTCTCTGACACTACAATAAT 223128
                                                                             
C rnd-5_family-        702 ATCGTTTGGAATTGTTGTGATGGTGCTCGCTTCTCTGACACTACAATAAT 653

  scaffold111|s     223129 CACTGTTGGTTTATGTTATCTGCATTTGGGTGATGTGAGGATTGGTGGTC 223178
                                                                             
C rnd-5_family-        652 CACTGTTGGTTTATGTTATCTGCATTTGGGTGATGTGAGGATTGGTGGTC 603

  scaffold111|s     223179 CCACTTCTTATTGAAGTGCGTTGTTGTG---GTTGTGGCCACTTGTTTGT 223225
                                 i   v                 ---   v        i      
C rnd-5_family-        602 CCACTTTTTAATGAAGTGCGTTGTTGTGGATGTTTTGGCCACTCGTTTGT 553

  scaffold111|s     223226 TGGGGCAAACAATTTTTGTGATTGTGTGGTGTAGGTTCAGTGTTGCTGT- 223274
                           i     v                              vi    v  v  -
C rnd-5_family-        552 CGGGGCCAACAATTTTTGTGATTGTGTGGTGTAGGTTGGGTGTGGCGGTG 503

  scaffold111|s     223275 -GGTGGAGTCAATTTGGAGTGAGGATCGTTTGGAATTGTTGTGATGGTGC 223323
                           -     ?                                   ?       
C rnd-5_family-        502 AGGTGGNGTCAATTTGGAGTGAGGATCGTTTGGAATTGTTGTNATGGTGC 453

  scaffold111|s     223324 TCGCTTCTCTGACACTACAATAATCACTGTTGGTTTATGTTATCTGCATT 223373
                                                                             
C rnd-5_family-        452 TCGCTTCTCTGACACTACAATAATCACTGTTGGTTTATGTTATCTGCATT 403

  scaffold111|s     223374 TGGGTGATGTGAGGATTGGTGGTCCCACTTTTTAATGAAGTGTGTTGTTA 223423
                                                         i           i      i
C rnd-5_family-        402 TGGGTGATGTGAGGATTGGTGGTCCCACTTCTTAATGAAGTGCGTTGTTG 353

  scaffold111|s     223424 TGGATGTTGTTGCCACTCGTTTGTCGGGGCCAACAGTTTTTGTCATTGTG 223473
                                   v           v              i   iv  v      
C rnd-5_family-        352 TGGATGTTTTTGCCACTCGTGTGTCGGGGCCAACAATTTCGGTGATTGTG 303

  scaffold111|s     223474 TGGGGTAGGTTGTGTGTGGCGGTGGTGGAGTCAATTTGGAGTGAGGATCG 223523
                              v        v                                     
C rnd-5_family-        302 TGGTGTAGGTTGGGTGTGGCGGTGGTGGAGTCAATTTGGAGTGAGGATCG 253

  scaffold111|s     223524 TTTGGAACTGTTGTGATGGTGCTTGCTTCT-TGACACTGCAATAATCACT 223572
                                  i               i      -                   
C rnd-5_family-        252 TTTGGAATTGTTGTGATGGTGCTCGCTTCTCTGACACTGCAATAATCACT 203

  scaffold111|s     223573 GTTGGTTTATGTTAACTGCATTTGGGTGATGGGAGGATTGTTTGT-CCAA 223621
                                         ?                ?        v v  -   ?
C rnd-5_family-        202 GTTGGTTTATGTTANCTGCATTTGGGTGATGNGAGGATTGGTGGTCCCAN 153

  scaffold111|s     223622 TTCT 223625
                               
C rnd-5_family-        152 TTCT 149

Matrix = 20p41g.matrix
Kimura (with divCpGMod) = 4.47
Transitions / transversions = 1.00 (26/26)
Gap_init rate = 0.04 (41 / 1035), avg. gap size = 1.29 (53 / 41)


749 14.07 0.74 0.00 scaffold111|size321812 223622 223756 (97403) C rnd-5_family-1001#Unknown (941) 226 91 m_b2113s001i19 8834

  scaffold111|s     223622 TTCTCTGACACTGCAATAATCACTGTTGGTTTATGTTAACTGCATTTGGG 223671
                                                                 ?           
C rnd-5_family-        226 TTCTCTGACACTGCAATAATCACTGTTGGTTTATGTTANCTGCATTTGGG 177

  scaffold111|s     223672 TGATGGGAGGATTGTTTGT-CCAATTCTTAGCAAAGTGCATTGATGTGGT 223720
                                ?        v v  -   ?      iii      i   v     v
C rnd-5_family-        176 TGATGNGAGGATTGGTGGTCCCANTTCTTAATGAAGTGCGTTGTTGTGGA 127

  scaffold111|s     223721 TCTTGTGGGCACTTGTGTTTCGAGTCGAAGAATTTT 223756
                            v  v v v    i  v v   i v v  v      
C rnd-5_family-        126 TGTTTTTGCCACTCGTTTGTCGGGGCCAACAATTTT 91

Matrix = 20p41g.matrix
Kimura (with divCpGMod) = 14.33
Transitions / transversions = 0.46 (6/13)
Gap_init rate = 0.01 (1 / 134), avg. gap size = 1.00 (1 / 1)


25171 6.54 0.55 0.43 scaffold111|size321812 223747 227034 (94125) rnd-1_family-390#Unknown 1 3292 (0) m_b2113s001i20 8835

  scaffold111|s     223747 GAAGAATTTTTTTTCGACTACTTGTGATTTGTGCTTTCTAACATTATTGG 223796
                              i i       v                                    
  rnd-1_family-          1 GAAAAGTTTTTTTGCGACTACTTGTGATTTGTGCTTTCTAACATTATTGG 50

  scaffold111|s     223797 ATTTTTTTCCATTATTCAAAAGTGCAGCATAATGAATGAAGGGTCAGAGA 223846
                           -                                   i             
  rnd-1_family-         51 -TTTTTTTCCATTATTCAAAAGTGCAGCATAATGAACGAAGGGTCAGAGA 99

  scaffold111|s     223847 CTGTTGCTGTTAATGTAGGTAACGAAGGTCAGAATGAGTCTTCCAATGCT 223896
                                           v                            v    
  rnd-1_family-        100 CTGTTGCTGTTAATGTCGGTAACGAAGGTCAGAATGAGTCTTCCATTGCT 149

  scaffold111|s     223897 GAAGTAGTGCAGGAATCCAATGTAAGTAATCTGCATTGTAAAGTGTTTTT 223946
                                i                                            
  rnd-1_family-        150 GAAGTGGTGCAGGAATCCAATGTAAGTAATCTGCATTGTAAAGTGTTTTT 199

  scaffold111|s     223947 GTGAACAGCTATCTGCATGTCACTTACTTTTACTTTCATATAGTTACCTA 223996
                                                                   i         
  rnd-1_family-        200 GTGAACAGCTATCTGCATGTCACTTACTTTTACTTTCATACAGTTACCTA 249

  scaffold111|s     223997 CTATTCAAGAGGAAAACAATATTAGAGATGCTCCTACTGATGAGGAGATG 224046
                                       v    i  i    ?        v            v  
  rnd-1_family-        250 CTATTCAAGAGGCAAACGATGTTAGNGATGCTCCGACTGATGAGGAGTTG 299

  scaffold111|s     224047 ATTGTGAGTTTTAGTGCAGTTAACTCTTTTGTGTGTATGATTCTTCTGAC 224096
                                                                      ?      
  rnd-1_family-        300 ATTGTGAGTTTTAGTGCAGTTAACTCTTTTGTGTGTATGATTCNTCTGAC 349

  scaffold111|s     224097 AAGCTAACTTCTCTCCATAGGCTTTCAGGCGTGTCGTCACATTTATGCGC 224146
                             ?v  -i        -     v                ?v         
  rnd-1_family-        350 AANGTA-TTTCTCTCC-TAGGCATTCAGGCGTGTCGTCANTTTTATGCGC 397

  scaffold111|s     224147 AGCGGAGGTGTACTCAACAATGTGCAGAATGAGTCTTCCGCTCTGGTAAC 224196
                           i v                                         ?     
  rnd-1_family-        398 GGAGGAGGTGTACTCAACAATGTGCAGAATGAGTCTTCCGCTCTNGTAAC 447

  scaffold111|s     224197 TTTCGATTCAACTCTTTCCCAGAACCTGTCAACAATGAGTCAGAGCTGGA 224246
                           i v    i i        ?                               
  rnd-1_family-        448 CTACGATCCGACTCTTTCNCAGAACCTGTCAACAATGAGTCAGAGCTGGA 497

  scaffold111|s     224247 CAAATGTTCTCCAGAGCTTGGTTGATTCTCAAACACGACAACAGGAAGCG 224296
                                  iv                ?? i                     
  rnd-1_family-        498 CAAATGTCATCCAGAGCTTGGTTGANNCCCAAACACGACAACAGGAAGCG 547

  scaffold111|s     224297 ATTGAGAGGGGATTTGAACGTCACAACTTACTGGTTCAGAGGGGATTTGA 224346
                                               ?      v                      
  rnd-1_family-        548 ATTGAGAGGGGATTTGAACGNCACAACGTACTGGTTCAGAGGGGATTTGA 597

  scaffold111|s     224347 AAGACTGATCGAATGTCTTTCCCATTCGCATAGCACGATGCATTCAGAAT 224396
                           ?              i                                  
  rnd-1_family-        598 NAGACTGATCGAATGCCTTTCCCATTCGCATAGCACGATGCATTCAGAAT 647

  scaffold111|s     224397 CTGGTTCTGGTGTTGTTGATTTTGGAGATGACATGCTATCCAAAGATGGA 224446
                                                       ?                     
  rnd-1_family-        648 CTGGTTCTGGTGTTGTTGATTTTGGAGANGACATGCTATCCAAAGATGGA 697

  scaffold111|s     224447 CATGAAGATGGAAGCAAGCTGCATGACAGGTCTGGAAGCAAGCAGCATGA 224496
                                   i          i       i                      
  rnd-1_family-        698 CATGAAGACGGAAGCAAGCCGCATGACGGGTCTGGAAGCAAGCAGCATGA 747

  scaffold111|s     224497 CGGTTCCATTAGCTTAGTTTTGAAGCGCCCAGATGGAAATATTCACAGGT 224546
                                                      i  ?        ?          
  rnd-1_family-        748 CGGTTCCATTAGCTTAGTTTTGAAGCGTCCNGATGGAAANATTCACAGGT 797

  scaffold111|s     224547 ACCGCCTACCTTCCTATTCTGAAGTTTATAAAAGTTTGGGAGGAGACTCA 224596
                                        -             v                      
  rnd-1_family-        798 ACCGCCTACCTTC-TATTCTGAAGTTTTTAAAAGTTTGGGAGGAGACTCA 846

  scaffold111|s     224597 AGGAAAACAGAGCCGAAGAATTTGCCTTTTGATCTTGCAAGGGTGCTGGC 224646
                                i      ?        ii               i   ?       
  rnd-1_family-        847 AGGAAGACAGAGNCGAAGAATCCGCCTTTTGATCTTGCGAGGNTGCTGGC 896

  scaffold111|s     224647 TGCTGCAGCATGGAGTGTTTATAAGCCGGACAAACTTAAGTCAATTGTGC 224696
                                 i  ?    v     v       -    i vv   i ?   ? ? 
  rnd-1_family-        897 TGCTGCGGCNTGGACTGTTTTTAAGCCG-ACAAGCAGAAGCCNATTNTNC 945

  scaffold111|s     224697 CCTTCGTGCTGGAATGGGATTCAAAACAACCGAAATTTGATTATGTTGCT 224746
                            i           v   ??             i    i        i ??
  rnd-1_family-        946 CTTTCGTGCTGGATTGGNNTTCAAAACAACCGGAATTCGATTATGTCGNN 995

  scaffold111|s     224747 CCCTGGATAGTTCAAACGAAGTATTGGGATATGCCTGATGTCTTATTAAA 224796
                            --   ? i             i                           
  rnd-1_family-        996 C--TGGNTGGTTCAAACGAAGTGTTGGGATATGCCTGATGTCTTATTAAA 1043

  scaffold111|s     224797 ATTTGGAATGGCCCTTGTGATGGTTGATGGAAAGCTTTGTCTTGCTGTTT 224846
                                  i ?  ?i     ?          ?    i         ?    
  rnd-1_family-       1044 ATTTGGAGTNGCNTTTGTGNTGGTTGATGGNAAGCCTTGTCTTGCNGTTT 1093

  scaffold111|s     224847 TTTGAGTTCATTTTAATGATGAGGAATTTTCCATGCAACCCCAGCTGTCA 224896
                             - vi ?    ?               v           vv        
  rnd-1_family-       1094 TT-GCATNCATTNTAATGATGAGGAATTGTCCATGCAACCAAAGCTGTCA 1142

  scaffold111|s     224897 ATTTTTATTCCACCATCCCTCAAAAACAATAAATTACCAGAGAAGGAGCT 224946
                              v         vivv   ?  i    i i ?i i    ? i       
  rnd-1_family-       1143 ATTGTTATTCCACAGAGCCTNAAGAACAGTGANCTGCCAGNGGAGGAGCT 1192

  scaffold111|s     224947 CAAGTTGTTTTTTGAGAAACTGTTTGCTGTTGGGAAGGGTCAACACAAAT 224996
                                              ?                          i   
  rnd-1_family-       1193 CAAGTTGTTTTTTGAGAAANTGTTTGCTGTTGGGAAGGGTCAACACGAAT 1242

  scaffold111|s     224997 TCTCTGAAACAATTGTTCAGAAGTTATTTCCTGCTGATGATACTCCAAAA 225046
                                                  v i                ?       
  rnd-1_family-       1243 TCTCTGAAACAATTGTTCAGAAGGTGTTTCCTGCTGATGATANTCCAAAA 1292

  scaffold111|s     225047 CTTCAAAAGACAGAGATTGCATCTGGTGTATATGGGAAAGACCTCATTCT 225096
                                      v     ?   ? ?  ?   v ? v            v  
  rnd-1_family-       1293 CTTCAAAAGACTGAGATNGCANCNGGNGTAAANGTGAAAGACCTCATGCT 1342

  scaffold111|s     225097 CAATTTTACCAAAGACAAACGTTCGAATGTGGGAAATGAATTTTCAGATT 225146
                           ?      v  i i  ?  i          i                   v
  rnd-1_family-       1343 NAATTTTTCCGAGGANAAGCGTTCGAATGCGGGAAATGAATTTTCAGATG 1392

  scaffold111|s     225147 CCTTGTTTTGGTTTATCACTCTTTGCTGTTCTGGGAAGGCAAAAGACAAT 225196
                            i     i     ?i     v v  i                        
  rnd-1_family-       1393 CTTTGTTCTGGTTNGTCACTGTATGTTGTTCTGGGAAGGCAAAAGACAAT 1442

  scaffold111|s     225197 ATATTTTCCAAGATGAAGGCTCACTTAACGTCATGTGTGCAGAACAATGA 225246
                             ?      i                         i              
  rnd-1_family-       1443 ATNTTTTCCGAGATGAAGGCTCACTTAACGTCATGCGTGCAGAACAATGA 1492

  scaffold111|s     225247 TCCAGCTGGTTACAGGAAATCAAT-TGTTAATGCGATATCGGAAGCTGTG 225295
                                           ? ?   i -          i   ?          
  rnd-1_family-       1493 TCCAGCTGGTTACAGGNANTCAGTCTGTTAATGCGGTATNGGAAGCTGTG 1542

  scaffold111|s     225296 GTTTTTTGGCTGAGTCTAAATGCCTCCATCTTGAGAATGACATCAATGGC 225345
                                     v   -       i    ?         i   i? i     
  rnd-1_family-       1543 GTTTTTTGGCAGAG-CTAAATGTCTCCNTCTTGAGAACGACGNCGATGGC 1591

  scaffold111|s     225346 AAACTTCTTGGTGCGTCTGAAACTATTGCTGATTTTGTTGAAGAAATGAA 225395
                                              v     i                        
  rnd-1_family-       1592 AAACTTCTTGGTGCGTCTGCAACTACTGCTGATTTTGTTGAAGAAATGAA 1641

  scaffold111|s     225396 GAAGTATATGAAAGCTGGGCAGCAGAGGCATAGAGATGTTTCGCCAATTT 225445
                                  i                                          
  rnd-1_family-       1642 GAAGTATGTGAAAGCTGGGCAGCAGAGGCATAGAGATGTTTCGCCAATTT 1691

  scaffold111|s     225446 CTGGTAAATATACCTATGACTGTTTTAATGAAAATTTTCTCATATTTAAC 225495
                                          ?                 v          v     
  rnd-1_family-       1692 CTGGTAAATATACCTNTGACTGTTTTAATGAAATTTTTCTCATAATTAAC 1741

  scaffold111|s     225496 TGATCCTTTGTTTTTGTGTCAGCAGAGCCAAAGGTGAAGAGGAAATCTGA 225545
                                   vi     -                  i               
  rnd-1_family-       1742 TGATCCTTAATTTTT-TGTCAGCAGAGCCAAAGGCGAAGAGGAAATCTGA 1790

  scaffold111|s     225546 TCAAGAGACTTCTGGGGGAAATATGCCTAAGAAAGCAAAACAGAGCTATC 225595
                              i   i       v    -  i v v     i? i             
  rnd-1_family-       1791 TCAGGAGGCTTCTGGCGGAA-TACGGCGAAGAAGNCGAAACAGAGCTATC 1839

  scaffold111|s     225596 AGCAGTCAAGTAAGTCCAAAA-GCAATCTTGACCAGGAATGAATTGAAAG 225644
                                                -    v                ?i     
  rnd-1_family-       1840 AGCAGTCAAGTAAGTCCAAAAAGCAAACTTGACCAGGAATGAANCGAAAG 1889

  scaffold111|s     225645 CCCTCACCATCTGATATGTTGAAAAGATGTCTTTGCTTTGTCTAAGAAGT 225694
                                   i           v     i ?       ?i    ?       
  rnd-1_family-       1890 CCCTCACCGTCTGATATGTTTAAAAGGTNTCTTTGCNCTGTCNAAGAAGT 1939

  scaffold111|s     225695 GTTGTGAAGATAAAGGACTTGAGCTTGATGGTGAGAGGCACCATTTTTAA 225744
                                  ?    i          ?              v?          
  rnd-1_family-       1940 GTTGTGANGATAGAGGACTTGAGNTTGATGGTGAGAGGGNCCATTTTTAA 1989

  scaffold111|s     225745 TGTTCTAAAATTAAACCATCCAATATTGACACATCTGTTTTCTATGTTCG 225794
                                    i      ?    iv                           
  rnd-1_family-       1990 TGTTCTAAAGTTAAACNATCCGTTATTGACACATCTGTTTTCTATGTTCG 2039

  scaffold111|s     225795 TAGTGCTTCAGACTTGCTTGTTTATTGGGATGTATTATCCCAGATCAGAC 225844
                                  ?                    i                -    
  rnd-1_family-       2040 TAGTGCTNCAGACTTGCTTGTTTATTGGAATGTATTATCCCAGAT-AGAC 2088

  scaffold111|s     225845 AAGAAACTCAACCATCATTTTGCTAGGGATCTGAGACGCATTCACATATG 225894
                                           i         ?   i             ?  ?  
  rnd-1_family-       2089 AAGAAACTCAACCATCGTTTTGCTAGNGATTTGAGACGCATTCANATNTG 2138

  scaffold111|s     225895 TCATAAGAAGTATCCAAGTGTCTTCATTCTCACAGCAGCTTCTGGGACAG 225944
                              ?i                  ? i    i     ?  ?  i     vi
  rnd-1_family-       2139 TCANGAGAAGTATCCAAGTGTCTNCGTTCTTACAGCNGCNTCCGGGACCA 2188

  scaffold111|s     225945 ATGAGCCTCTTTATCCTGAAGTAGAGCTTTGTAAGCAAGAGAGGCACAGT 225994
                                    vi                 ?   i       v         
  rnd-1_family-       2189 ATGAGCCTCGCTATCCTGAAGTAGAGCTNTGTGAGCAAGACAGGCACAGT 2238

  scaffold111|s     225995 ATTTATTCGTTGAGTTCTCGTGGGAAAAATTTACTTATGGTTCTTCACCA 226044
                                       i vi ?        i        ?        i     
  rnd-1_family-       2239 ATTTATTCGTTGGGACCNCGTGGGAAGAATTTACTNATGGTTCTCCACCA 2288

  scaffold111|s     226045 ATGTCAACACTTCAATGAGACACCATTATACCAAGTAAGTTAATGTGTAT 226094
                               ?                               i    ?   i    
  rnd-1_family-       2289 ATGTNAACACTTCAATGAGACACCATTATACCAAGTGAGTTNATGCGTAT 2338

  scaffold111|s     226095 AGAAGCTTTTTCATGTTATGGTTTTTCTCACAGACAGAATTTCAGGTTTG 226144
                           v         v   v   i  i                       i i  
  rnd-1_family-       2339 CGAAGCTTTTGCATTTTACGGCTTTTCTCACAGACAGAATTTCAGATCTG 2388

  scaffold111|s     226145 TCTTGACCCCTATAAAGTCAATGAACACTGCAAGTTTAAGTATCCTGAAC 226194
                            ?    i  ?                           i     v?     
  rnd-1_family-       2389 TNTTGATCCNTATAAAGTCAATGAACACTGCAAGTTTGAGTATGNTGAAC 2438

  scaffold111|s     226195 TAAAGACGCTCATAGTTGAGAATTTTGTTTCAATGGTGAAATCTCAAAAA 226244
                            ?     v     ?     ?  i        v             i    
  rnd-1_family-       2439 TNAAGACTCTCATNGTTGANAACTTTGTTTCCATGGTGAAATCTCGAAAA 2488

  scaffold111|s     226245 TTCCAGTTGGGTGAATTGGATGATTACGTGGTCGTGGATGGTGCAATTCA 226294
                                                              ?     i        
  rnd-1_family-       2489 TTCCAGTTGGGTGAATTGGATGATTACGTGGTCGTNGATGGCGCAATTCA 2538

  scaffold111|s     226295 CAATAGCAATGGAGAATCGTTAGCTGTTTATGGCAATTTGTGGAATTCAG 226344
                             v    i     i    i  v v     ii vv    i      ?  ? 
  rnd-1_family-       2539 CATTAGCGATGGAAAATCATTCGATGTTTGCGCGAATTCGTGGAANTCNG 2588

  scaffold111|s     226345 CGAGCATATATCTGCCATGGAACAAAACTGTAGCTGTGACTCTCACTTGG 226394
                            ?     ?        i        ?     ?    i    ?        
  rnd-1_family-       2589 CNAGCATNTATCTGCCGTGGAACAANACTGTNGCTGCGACTNTCACTTGG 2638

  scaffold111|s     226395 AATCTGACTGTCCTCTCCAAGTATTTTGCAATATTTCCCTTGATTGGATC 226444
                                   v v            i        v vi           v  
  rnd-1_family-       2639 AATCTGACAGACCTCTCCAAGTACTTTGCAATTTACCCCTTGATTGGTTC 2688

  scaffold111|s     226445 TACAATGAGAAACAACAGTCTTTACAATATTTCTTTGTCATTGTGTCAGG 226494
                                  i       i v          i ?  v     i          
  rnd-1_family-       2689 TACAATGGGAAACAATATTCTTTACAATGTNTCGTTGTCGTTGTGTCAGG 2738

  scaffold111|s     226495 AGGAAGGCAATTTTGATCTCAAATTTGATAGATTGACGTTAACAAAAGTG 226544
                                   i   i                           ??        
  rnd-1_family-       2739 AGGAAGGCGATTCTGATCTCAAATTTGATAGATTGACGTTNNCAAAAGTG 2788

  scaffold111|s     226545 AGGAACGAGGCATCTGGAAATGAGCTGGCAGACAGAGCTGGTGTTCACGT 226594
                                         ?i             i      v?          vv
  rnd-1_family-       2789 AGGAACGAGGCATCNAGAAATGAGCTGGCGGACAGATNTGGTGTTCACCG 2838

  scaffold111|s     226595 GGATAATTTGCGGTTGCTGCACACCGTATACGGATTGGGCAATATTGATT 226644
                                       ?     ?v  ?       i  ?                
  rnd-1_family-       2839 GGATAATTTGCGNTTGCTNGACNCCGTATATGGNTTGGGCAATATTGATT 2888

  scaffold111|s     226645 ACATCTGCCTGAAAGTTCTGGGCTGCCACCATCCTGATTATGATGACGAG 226694
                             i ?                              v              
  rnd-1_family-       2889 ACGTNTGCCTGAAAGTTCTGGGCTGCCACCATCCTCATTATGATGACGAG 2938

  scaffold111|s     226695 CATGAAAAAGCATTTGGATTGAATGTTGGGGGTTATTTTCTTCCATGTGT 226744
                                   i        ?     i     v                    
  rnd-1_family-       2939 CATGAAAAGGCATTTGGNTTGAACGTTGGTGGTTATTTTCTTCCATGTGT 2988

  scaffold111|s     226745 GCGCAATGAT----------------TTCAGTTCGAGCCAGAAAGTGACA 226778
                              ii     ----------------                        
  rnd-1_family-       2989 GCGTGATGATGTNGATGAAAGTGGGTTTCAGTTCGAGCCAGAAAGTGACA 3038

  scaffold111|s     226779 CACCTGATACTGAGACATCATCAGATGATGATTTTCTTCCCAACAGAAAG 226828
                                  i -                         v              
  rnd-1_family-       3039 CACCTGACA-TGAGACATCATCAGATGATGATTTTATTCCCAACAGAAAG 3087

  scaffold111|s     226829 GTGGTTACAAAAATGGTTCAAGTGGTTGATCGTGAGTAATTCAGGTTGTT 226878
                                   i    ?        -                           
  rnd-1_family-       3088 GTGGTTACGAAAANGGTTCAAG-GGTTGATCGTGAGTAATTCAGGTTGTT 3136

  scaffold111|s     226879 CCTATTATAGGTTGCATGTTTTCAGAATGATGAAATTTCTGTTTTTGGAA 226928
                             i                            iv            v    
  rnd-1_family-       3137 CCCATTATAGGTTGCATGTTTTCAGAATGATATAATTTCTGTTTTAGGAA 3186

  scaffold111|s     226929 ATGCAGGTAAAGCTGAAACACATGAAAGCGCAAATGAAAGTACCAATAGT 226978
                                               v v     i                     
  rnd-1_family-       3187 ATGCAGGTAAAGCTGAAACAGAAGAAAGTGCAAATGAAAGTACCAATAGT 3236

  scaffold111|s     226979 GGTTCCGGTGACACTTCTCATGCAGAAGGTAGTTCTGAGGAAGCTGTGGA 227028
                            i            i                                   
  rnd-1_family-       3237 GATTCCGGTGACACCTCTCATGCAGAAGGTAGTTCTGAGGAAGCTGTGGA 3286

  scaffold111|s     227029 AGGAGA 227034
                                 
  rnd-1_family-       3287 AGGAGA 3292

Matrix = 20p41g.matrix
Kimura (with divCpGMod) = 5.72
Transitions / transversions = 1.64 (133/81)
Gap_init rate = 0.01 (17 / 3287), avg. gap size = 1.88 (32 / 17)


25568 6.09 0.57 0.87 scaffold111|size321812 225512 228839 (92320) C rnd-1_family-231#Unknown (2) 5156 1839 m_b2113s001i21 8836

  scaffold111|s     225512 TGTCAGCAGAGCCAAAGGTGAAGAGGAAATCTGATCAAGAGACTTCTGGG 225561
                                             i                  i           ?
C rnd-1_family-       5156 TGTCAGCAGAGCCAAAGGCGAAGAGGAAATCTGATCAGGAGACTTCTGGN 5107

  scaffold111|s     225562 GGAAATATGCCTAAGAAAGCAAAACAGAGCTATCAGCAGTCAAGTAAGTC 225611
                             vii      v        i                             
C rnd-1_family-       5106 GGTGGTATGCCGAAGAAAGCGAAACAGAGCTATCAGCAGTCAAGTAAGTC 5057

  scaffold111|s     225612 CAAAA-GCAATCTTGACCAGGAATGAATTGAAAGCCCTCACCATCTGATA 225660
                                -    v                 i                     
C rnd-1_family-       5056 CAAAAAGCAAACTTGACCAGGAATGAATCGAAAGCCCTCACCATCTGATA 5007

  scaffold111|s     225661 TGTTGAAAAGATGTCTTTGCTTTGTCTAAGAAGTGTTGTGAAGATAAAGG 225710
                                     i ?             ?                   i   
C rnd-1_family-       5006 TGTTGAAAAGGTNTCTTTGCTTTGTCNAAGAAGTGTTGTGAAGATAGAGG 4957

  scaffold111|s     225711 ACTTGAGCTTGATGGTGAGAGGCACCATTTTTAATGTTCTAAAATTAAAC 225760
                                    i  i         v?                  i       
C rnd-1_family-       4956 ACTTGAGCTCGACGGTGAGAGGGNCCATTTTTAATGTTCTAAGATTAAAC 4907

  scaffold111|s     225761 CATCCAATATTGACACATCTGTTTTCTATGTTCGTAGTGCTTCAGACTTG 225810
                                i                                            
C rnd-1_family-       4906 CATCCGATATTGACACATCTGTTTTCTATGTTCGTAGTGCTTCAGACTTG 4857

  scaffold111|s     225811 CTTGTTTATTGGGATGTATTATCCCAGATCAGACAAGAAACTCAACCATC 225860
                                                         i                v  
C rnd-1_family-       4856 CTTGTTTATTGGGATGTATTATCCCAGATCGGACAAGAAACTCAACCTTC 4807

  scaffold111|s     225861 ATTTTGCTAGGGATCTGAGACGCATTCACATATGTCATAAGAAGTATCCA 225910
                                                          ?     ii           
C rnd-1_family-       4806 ATTTTGCTAGGGATCTGAGACGCATTCACATNTGTCACGAGAAGTATCCA 4757

  scaffold111|s     225911 AGTGTCTTCATTCTCACAGCAGCTTCTGGGACAGATGAGCCTCTTTATCC 225960
                                         i                 v          v      
C rnd-1_family-       4756 AGTGTCTTCATTCTTACAGCAGCTTCTGGGACCGATGAGCCTCGTTATCC 4707

  scaffold111|s     225961 TGAAGTAGAGCTTTGTAAGCAAGAGAGGCACAGTATTTATTCGTTGAGTT 226010
                                       ?   i       v                     i ?i
C rnd-1_family-       4706 TGAAGTAGAGCTNTGTGAGCAAGACAGGCACAGTATTTATTCGTTGGGNC 4657

  scaffold111|s     226011 CTCGTGGGAAAAATTTACTTATGGTTCTTCACCAATGTCAACACTTCAAT 226060
                                     i        ?        i          i          
C rnd-1_family-       4656 CTCGTGGGAAGAATTTACTNATGGTTCTCCACCAATGTCGACACTTCAAT 4607

  scaffold111|s     226061 GAGACACCATTATACCAAGTAAGTTAATGTGTATAGAAGCTTTTTCATGT 226110
                                                    ?   i    v         v   v 
C rnd-1_family-       4606 GAGACACCATTATACCAAGTAAGTTNATGCGTATCGAAGCTTTTGCATTT 4557

  scaffold111|s     226111 TATGGTTTTTCTCACAGACAGAATTTCAGGTTTGTCTTGACCCCTATAAA 226160
                                                          i           ?      
C rnd-1_family-       4556 TATGGTTTTTCTCACAGACAGAATTTCAGGTCTGTCTTGACCCNTATAAA 4507

  scaffold111|s     226161 GTCAATGAACACTGCAAGTTTAAGTATCCTGAACTAAAGACGCTCATAGT 226210
                                                i     vv      ?     v     ?  
C rnd-1_family-       4506 GTCAATGAACACTGCAAGTTTGAGTATGATGAACTNAAGACTCTCATNGT 4457

  scaffold111|s     226211 TGAGAATTTTGTTTCAATGGTGAAATCTCAAAAATTCCAGTTGGGTGAAT 226260
                              v           v             i                    
C rnd-1_family-       4456 TGACAATTTTGTTTCCATGGTGAAATCTCGAAAATTCCAGTTGGGTGAAT 4407

  scaffold111|s     226261 TGGATGATTACGTGGTCGTGGATGGTGCAATTCACAATAGCAATGGAGAA 226310
                                              ?                ?             
C rnd-1_family-       4406 TGGATGATTACGTGGTCGTNGATGGTGCAATTCACANTAGCAATGGAGAA 4357

  scaffold111|s     226311 TCGTTAGCTGTTTATGGCAATTTGTGGAATTCAGCGAGCATATATCTGCC 226360
                                ? v     i  vv                 ?     ?        
C rnd-1_family-       4356 TCGTTNGATGTTTGTGCGAATTTGTGGAATTCAGCNAGCATNTATCTGCC 4307

  scaffold111|s     226361 ATGGAACAAAACTGTAGCTGTGACTCTCACTTGGAATCTGACTGTCCTCT 226410
                           i        ?     v         ?               vi       
C rnd-1_family-       4306 GTGGAACAANACTGTTGCTGTGACTNTCACTTGGAATCTGAGCGTCCTCT 4257

  scaffold111|s     226411 CCAAGTATTTTGCAATATTTCCCTTGATTGGATCTACAATGAGAAACAAC 226460
                            ?              v     ?     i  -         i       i
C rnd-1_family-       4256 CNAAGTATTTTGCAATTTTTCCNTTGATCGG-TCTACAATGGGAAACAAT 4208

  scaffold111|s     226461 AGTCTTTACAATATTTCTTTGTCATTGTGTCAGGAGGAAGGCAATTTTGA 226510
                                       i    ?     i                  i       
C rnd-1_family-       4207 AGTCTTTACAATGTTTCNTTGTCGTTGTGTCAGGAGGAAGGCGATTTTGA 4158

  scaffold111|s     226511 TCTCAAATTTGATAGATTGACGTTAACAAAAGTGAGGAACGAGGCATCTG 226560
                                                    ?                      ? 
C rnd-1_family-       4157 TCTCAAATTTGATAGATTGACGTTANCAAAAGTGAGGAACGAGGCATCNG 4108

  scaffold111|s     226561 GAAATGAGCTGGCAGACAGAGCTGGTGTTCACGTGGATAATTTGCGGTTG 226610
                                        i      v           ??   ?            
C rnd-1_family-       4107 GAAATGAGCTGGCGGACAGATCTGGTGTTCACNNGGANAATTTGCGGTTG 4058

  scaffold111|s     226611 CTGCACACCGTATACGGATTGGGCAATATTGATTACATCTGCCTGAAAGT 226660
                             vv  v       i  ?                  i             
C rnd-1_family-       4057 CTCGACTCCGTATATGGNTTGGGCAATATTGATTACGTCTGCCTGAAAGT 4008

  scaffold111|s     226661 TCTGGGCTGCCACCATCCTGATTATGATGACGAGCATGAAAAAGCATTTG 226710
                                              v v                    ?       
C rnd-1_family-       4007 TCTGGGCTGCCACCATCCTCAGTATGATGACGAGCATGAAAANGCATTTG 3958

  scaffold111|s     226711 GATTGAATGTTGGGGGTTATTTTCTTCCATGTGTGCGCAATGA------- 226753
                            ?     i  ?  v                       i     -------
C rnd-1_family-       3957 GNTTGAACGTNGGTGGTTATTTTCTTCCATGTGTGCGTAATGACGTNGAN 3908

  scaffold111|s     226754 ---------TTTCAGTTCGAGCCAGAAAGTGACACACCTGATACTGAGAC 226794
                           ---------                                i ?      
C rnd-1_family-       3907 GAAAGTGGGTTTCAGTTCGAGCCAGAAAGTGACACACCTGACANTGAGAC 3858

  scaffold111|s     226795 ATCATCAGATGATGATTTTCTTCCCAACAGAAAGGTGGTTACAAAAATGG 226844
                                              ?                ?     i    ?  
C rnd-1_family-       3857 ATCATCAGATGATGATTTTNTTCCCAACAGAAAGGTNGTTACGAAAANGG 3808

  scaffold111|s     226845 TTCAAGTGGTTGATCGTGAGTAATTCAGGTTGTTCCTATTATAGGTTGCA 226894
                                 ?   i                         i             
C rnd-1_family-       3807 TTCAAGNGGTCGATCGTGAGTAATTCAGGTTGTTCCCATTATAGGTTGCA 3758

  scaffold111|s     226895 TGTTTTCAGAATGATGAAATTTCTGTTTTTGGAAATGCAGGTAAAGCTGA 226944
                                          ?v            v                    
C rnd-1_family-       3757 TGTTTTCAGAATGATNTAATTTCTGTTTTAGGAAATGCAGGTAAAGCTGA 3708

  scaffold111|s     226945 AACACATGAAAGCGCAAATGAAAGTACCAATAGTGGTTCCGGTGACACTT 226994
                               v v     i                      i            i 
C rnd-1_family-       3707 AACAGAAGAAAGTGCAAATGAAAGTACCAATAGTGATTCCGGTGACACCT 3658

  scaffold111|s     226995 CTCATGCAGAAGGTAGTTCTGAGGAAGCTGTGGAAGGAGAATATGATGAT 227044
                                                                     --------
C rnd-1_family-       3657 CTCATGCAGAAGGTAGTTCTGAGGAAGCTGTGGAAGGAGAAT-------- 3616

  scaffold111|s     227045 GGTGATTATGAAATGGATGACGGCAATGCTCACAGTTTAGAAAGCAGGGA 227094
                           --------------------          v                   
C rnd-1_family-       3615 --------------------CGGCAATGCTGACAGTTTAGAAAGCAGGGA 3586

  scaffold111|s     227095 AAGTGATGAATCAGAAGTGTCAGGTGATATCGAAAGCAGCAATTCGCATG 227144
                              i                          v              i    
C rnd-1_family-       3585 AAGCGATGAATCAGAAGTGTCAGGTGATATAGAAAGCAGCAATTCACATG 3536

  scaffold111|s     227145 ATAGTGATGGAAGGAGCAAATTCGAAGATATTAAAAGCATTTCTTCAGGT 227194
                                          i      v                           
C rnd-1_family-       3535 ATAGTGATGGAAGGAACAAATTGGAAGATATTAAAAGCATTTCTTCAGGT 3486

  scaffold111|s     227195 GAAATTTTTCATAACTCCAATGGAAGCATTTCTGATTCTGATTTGCAGAG 227244
                                         i ? i        ?          i    i      
C rnd-1_family-       3485 GAAATTTTTCATAATTNCGATGGAAGCNTTTCTGATTCCGATTCGCAGAG 3436

  scaffold111|s     227245 TACTGGTCCTATTTCCAATCCTCCTGAAAGATTGAATGAAGCATTTGAAG 227294
                                                                           ? 
C rnd-1_family-       3435 TACTGGTCCTATTTCCAATCCTCCTGAAAGATTGAATGAAGCATTTGANG 3386

  scaffold111|s     227295 AGGAATTTGAAATAATGGAGAGTGACACTTCAGAGTCTGGTATGTAATTT 227344
                                                 ? ?  v i     i              
C rnd-1_family-       3385 AGGAATTTGAAATAATGGAGAGNGNCAGTCCAGAGCCTGGTATGTAATTT 3336

  scaffold111|s     227345 GATGGTTTAAAATGAATATGACTTTTGTTGATTCAGTTTAATTGATACTT 227394
                                                                      i      
C rnd-1_family-       3335 GATGGTTTAAAATGAATATGACTTTTGTTGATTCAGTTTAATTAATACTT 3286

  scaffold111|s     227395 GCTTTTGTAGTTTGCATGTTATGCTCAAAACAGTATTTTCAATAT-ATGG 227443
                                     v        i                     i   -    
C rnd-1_family-       3285 GCTTTTGTAGATTGCATGTCATGCTCAAAACAGTATTTTCAGTATTATGG 3236

  scaffold111|s     227444 ATCATACAAAACTCAATGCAGAGGAATTATCTTTGCATACTTATTTGTGT 227493
                            i  ?        ?             i       ?           ?  
C rnd-1_family-       3235 ACCANACAAAACTNAATGCAGAGGAATCATCTTTGNATACTTATTTGNGT 3186

  scaffold111|s     227494 GCTCTCAGAAATAGTGATGGATTAAGATTGCTTGATGTGAGGAAGGAATC 227543
                                v                 viv i                      
C rnd-1_family-       3185 GCTCTGAGAAATAGTGATGGATTTGCACTGCTTGATGTGAGGAAGGAATC 3136

  scaffold111|s     227544 ATTGATGTGTAGGAGGATCACTGAAAGGATTGAGAAGCTTCAAACAACAT 227593
                                  iv?        ?     i i                  i    
C rnd-1_family-       3135 ATTGATGCCNAGGAGGATNACTGAGAAGATTGAGAAGCTTCAAACGACAT 3086

  scaffold111|s     227594 TTTTAAAGATGCCAGATGAATTTAGAAATAAATGGGTTACGACTGAAGAT 227643
                                         i i     i     v       i   ? i   v   
C rnd-1_family-       3085 TTTTAAAGATGCCAAACGAATTCAGAAAGAAATGGGCTACNATTGACGAT 3036

  scaffold111|s     227644 ATGCGTCGTTTCATTTTGAGAGATGAGGAAATGAAGGGAGAATGCAGTGC 227693
                             ?    i     ??           ?   ?                   
C rnd-1_family-       3035 ATNCGTCATTTCANNTTGAGAGATGANGAANTGAAGGGAGAATGCAGTGC 2986

  scaffold111|s     227694 AGATACTTTTGGTATAATTTTGGAAGGTCGCTTCAATGGGTGTAGTCATT 227743
                                        i             ?           ?   v ?    
C rnd-1_family-       2985 AGATACTTTTGGTGTAATTTTGGAAGGNCGCTTCAATGGNTGTCGNCATT 2936

  scaffold111|s     227744 GTAACAATTGTCATGTGGGACTTTGGAGTTGCAACATTGGTATAACGAAC 227793
                            i                    ?           i     ?        i
C rnd-1_family-       2935 GCAACAATTGTCATGTGGGACTNTGGAGTTGCAATATTGGNATAACGAAT 2886

  scaffold111|s     227794 TCTGTGGATAGGGATATTTTGGAAAAAGTTTTTGAAGACATAGATGCGAC 227843
                           ?    ?    ?   ?i              ? ?      ?      v   
C rnd-1_family-       2885 NCTGTNGATANGGANGTTTTGGAAAAAGTTNTNGAAGACNTAGATGAGAC 2836

  scaffold111|s     227844 TCTAATACCTATGGAGTCAGATGACAAAGAAAGCTTAGTGATGAGAATTT 227893
                                 v  i i ??                          ?      ? 
C rnd-1_family-       2835 TCTAATTCCCACGNNGTCAGATGACAAAGAAAGCTTAGTGANGAGAATNT 2786

  scaffold111|s     227894 CATGCAGCAAATATCTCGATGATATTGTGATTTACAATCCTTGCTACTCA 227943
                             ?             ?                       ?i ?      
C rnd-1_family-       2785 CANGCAGCAAATATCTNGATGATATTGTGATTTACAATCCNCGNTACTCA 2736

  scaffold111|s     227944 ATTCTTAATGAGTCCTTGACATCACATCAGCCGAAAAGAAGATCTGAAGG 227993
                              i v                          i           ?     
C rnd-1_family-       2735 ATTTTGAATGAGTCCTTGACATCACATCAGCCAAAAAGAAGATCNGAAGG 2686

  scaffold111|s     227994 AGTGGTGAAACAATCAGTACATGTCTACAGCGGTGGTAATGGAGAAGGAG 228043
                              v     i i         i  ?  i        ii          ?v
C rnd-1_family-       2685 AGTCGTGAAGCGATCAGTACACGTNTATAGCGGTGGCGATGGAGAAGGNC 2636

  scaffold111|s     228044 AAGGCAGAAGAATTGTGACACTTCCAAATTATACATCATATGGTCATCAT 228093
                                 i         ?              i     ?       i?  i
C rnd-1_family-       2635 AAGGCAAAAGAATTGTNACACTTCCAAATTACACATCNTATGGTCGNCAC 2586

  scaffold111|s     228094 CAAGACAATTGGCATGGAAGGCCACTGAAGCTTTCCACATTTCTTGATAG 228143
                                         i        ?v     i               v   
C rnd-1_family-       2585 CAAGACAATTGGCACGGAAGGCCNATGAAGTTTTCCACATTTCTTGCTAG 2536

  scaffold111|s     228144 TCTTATTTGTTGGCGAGCATGTTGGAACCATCTCACAGAAATTTCTAGAA 228193
                                        v                          i ?  ?  i 
C rnd-1_family-       2535 TCTTATTTGTTGGAGAGCATGTTGGAACCATCTCACAGAAGTNTCNAGGA 2486

  scaffold111|s     228194 AATGTCCACCCACACATTGTCAATTGTTATTTTATTATGGAGCATTGAAG 228243
                             v       ?            v                          
C rnd-1_family-       2485 AAAGTCCACCNACACATTGTCAAATGTTATTTTATTATGGAGCATTGAAG 2436

  scaffold111|s     228244 TCAAAGATGGGTCACCACAGAGACAATTTCAATGTTCAATTTATCAAAAA 228293
                                                     i                       
C rnd-1_family-       2435 TCAAAGATGGGTCACCACAGAGACAACTTCAATGTTCAATTTATCAAAAA 2386

  scaffold111|s     228294 TGTTGTTTCTGGAAAATCTGTTACTTTGAATGGCCATCCTTCTGGCGGAG 228343
                               v                       i    ?           ?  ? 
C rnd-1_family-       2385 TGTTCTTTCTGGAAAATCTGTTACTTTGGATGGNCATCCTTCTGGNGGNG 2336

  scaffold111|s     228344 GTGAGAATTCTCAGATCGTTGGGTCAAATGTGTTGGTACTGACAATGGGC 228393
                                           i     ?  ?     ?      i          ?
C rnd-1_family-       2335 GTGAGAATTCTCAGATTGTTGGNTCNAATGTNTTGGTATTGACAATGGGN 2286

  scaffold111|s     228394 AGCAAACCTATGAAATTTGCATTCAGGTTTCCATCTTTGGGAAATGTTCA 228443
                                   ?        i ?                 i      i     
C rnd-1_family-       2285 AGCAAACCNATGAAATTCGNATTCAGGTTTCCATCTTCGGGAAACGTTCA 2236

  scaffold111|s     228444 AGGTAACAAGAGCACATACATTACTTCTCCAAGGCATCATTTCATGTGTG 228493
                                 ?            i ?  ?  ?           ?    i?    
C rnd-1_family-       2235 AGGTAANAAGAGCACATACGTNACNTCNCCAAGGCATCANTTCACNTGTG 2186

  scaffold111|s     228494 GAAAATTGACAATATCAGTTCTAGATCCCATTGATGACATCATGATGACA 228543
                               ??       ?        ?                           
C rnd-1_family-       2185 GAAANNTGACAATNTCAGTTCTNGATCCCATTGATGACATCATGATGACA 2136

  scaffold111|s     228544 CATGGAGCAAGCTTTGTTTACAGCACAAGGGCAAACAAGAATCAATGGTA 228593
                                            ?i          i  i    ?     i?     
C rnd-1_family-       2135 CATGGAGCAAGCTTTGTNCACAGCACAAGAGCGAACANGAATCGNTGGTA 2086

  scaffold111|s     228594 CAGAGTAGGTTACTGCTTCAGGTGGCTTCAATCTTTCAGAGATTTTTATG 228643
                                                            ?        i       
C rnd-1_family-       2085 CAGAGTAGGTTACTGCTTCAGGTGGCTTCAATCNTTCAGAGACTTTTATG 2036

  scaffold111|s     228644 AGGACACTTGTACATTGCGGATAGACTCATCTGGTATTCACAGAAAAAGA 228693
                               ?        ?   v  v i            i          i   
C rnd-1_family-       2035 AGGANACTTGTACNTTGAGGTTGGACTCATCTGGTGTTCACAGAAAGAGA 1986

  scaffold111|s     228694 TGTGGAAAGAAAACAGACAGAGATATATACACATAAGATATCCATTTCCA 228743
                                       ?     v v     v  i vv  i  ? i?v    v i
C rnd-1_family-       1985 TGTGGAAAGAAANCAGACCGTGATATCTATAGTTAGGANACNAATTTACG 1936

  scaffold111|s     228744 ACAATTTAATACTTTTTTGTACCAAAATTTTTCTATATGTTATTGAAAAT 228793
                             i ii?          i    i vi i       i              
C rnd-1_family-       1935 ACGACCNAATACTTTTTCGTACTATGACTTTTCTACATGTTATTGAAAAT 1886

  scaffold111|s     228794 TTAAGAGTTACAGTCAATCAGAAAGTGAAGATTGCGAAC-ACATCAC 228839
                             v ivvi    v                     v i  -i      
C rnd-1_family-       1885 TTTAATCCTACATTCAATCAGAAAGTGAAGATTGGGGACTGCATCAC 1839

Matrix = 20p41g.matrix
Kimura (with divCpGMod) = 5.28
Transitions / transversions = 1.83 (130/71)
Gap_init rate = 0.01 (34 / 3327), avg. gap size = 1.41 (48 / 34)


5764 7.60 0.00 0.76 scaffold111|size321812 228835 229630 (91529) C rnd-1_family-875#Unknown (0) 790 1 m_b2113s001i22 8837

  scaffold111|s     228835 ATCACCATATTTACTCCGAACAGGAACGAGCGAGTCATTTTTCGGCAATA 228884
                                            i   v                            
C rnd-1_family-        790 ATCACCATATTTACTCCAAACCGGAACGAGCGAGTCATTTTTCGGCAATA 741

  scaffold111|s     228885 TTGTTTGACCAAAGAAACAAGCACAACTCATTGTGATAGGATCCTTTCCT 228934
                                     i                                     v 
C rnd-1_family-        740 TTGTTTGACCGAAGAAACAAGCACAACTCATTGTGATAGGATCCTTTCGT 691

  scaffold111|s     228935 GCTTTTGATGTTGCTGGATTATCCAAATATGATATAATATTGCTTCAGAC 228984
                                     v         v             ?    iv  ?  i   
C rnd-1_family-        690 GCTTTTGATGATGCTGGATTTTCCAAATATGATANAATACGGCNTCGGAC 641

  scaffold111|s     228985 AAACTGATGTTTCTCAATTCGAAATTACTGATTTTGTTATGCAATGCCAA 229034
                           i           i      v    v             ?           
C rnd-1_family-        640 GAACTGATGTTTTTCAATTGGAAAATACTGATTTTGTTNTGCAATGCCAA 591

  scaffold111|s     229035 TCTCAGCAGCAATCTAACTGGAAATGCTTCTAACAGTGAGACAGGGTCAT 229084
                             i           ?               i        i   v      
C rnd-1_family-        590 TCCCAGCAGCAATCNAACTGGAAATGCTTCCAACAGTGAAACATGGTCAT 541

  scaffold111|s     229085 TCTGTTGTTGACTCTCAATCCAAGTAAAAGAAAGTTCTAATTTATTTTGG 229134
                                     v       i   ?  i      v      ?   ?      
C rnd-1_family-        540 TCTGTTGTTGTCTCTCAACCCANGTGAAAGAATGTTCTANTTTNTTTTGG 491

  scaffold111|s     229135 AAGAAGAAATTTTTTAGACACCAAGTTATGTCATGTTTGTGGTATGAAGA 229184
                            i            v  v?       ? i        i        ??  
C rnd-1_family-        490 AGGAAGAAATTTTTGAGCNACCAAGTNACGTCATGTTCGTGGTATGNNGA 441

  scaffold111|s     229185 CCACACTTGTTGTTCTGCTTTTATGAAAAATACAGTGAACATGTGTCACT 229234
                           i i ?      v       i ? i             ?      ??    
C rnd-1_family-        440 TCGCNCTTGTTCTTCTGCTCTNACGAAAAATACAGTGNACATGTNNCACT 391

  scaffold111|s     229235 CTTTCCATGACAATCAAATTATGGTAAGAAAAACAAAATAAGAATGATGC 229284
                           ?v    i i i ivv        i                       v  
C rnd-1_family-        390 NATTCCGTAATAGAAAAATTATGATAAGAAAAACAAAATAAGAATGAAGC 341

  scaffold111|s     229285 TGGCAACAAAGAGCAAATGCAGTTTGCATCGTTCAGTCTGATTGTTAAAT 229334
                                  i     v     i     i                   i v  
C rnd-1_family-        340 TGGCAACGAAGAGAAAATGTAGTTTACATCGTTCAGTCTGATTGTCATAT 291

  scaffold111|s     229335 ATTTAAATATATGTCAGTTCAGAATATTCTGTTCAGAATATTATACTAAG 229384
                              --   ---    v       ?                          
C rnd-1_family-        290 ATT--AAT---TGTCTGTTCAGANTATTCTGTTCAGAATATTATACTAAG 246

  scaffold111|s     229385 GAATGCTTTCATTGTAATGCTTAATTGCACTGTGATTATACATGAAAAAT 229434
                               v             -i  v    v             i        
C rnd-1_family-        245 GAATTCTTTCATTGTAAT-TTTCATTGAACTGTGATTATACGTGAAAAAT 197

  scaffold111|s     229435 TCATTTGTCTTCTTTGAAATATTTTGTGTTAACGTTTAATATAAAAATGA 229484
                                  v      i         ?  ?   ?                  
C rnd-1_family-        196 TCATTTGGCTTCTTCGAAATATTTNGTNTTANCGTTTAATATAAAAATGA 147

  scaffold111|s     229485 TACGTTCAAACATTTTTCCCTTTGATACACTCTGCAGCTCAGAATGGCTT 229534
                                              v  i   ?                       
C rnd-1_family-        146 TACGTTCAAACATTTTTCCGTTCGATNCACTCTGCAGCTCAGAATGGCTT 97

  scaffold111|s     229535 CTTCAAAATGTTCAGTTTTAAAGTTAAATTTGAAAGGATACGTTGAAATT 229584
                                   i               v                         
C rnd-1_family-         96 CTTCAAAACGTTCAGTTTTAAAGTAAAATTTGAAAGGATACGTTGAAATT 47

  scaffold111|s     229585 TTTTTGCCTTTCAAGTGAGCAACATGCTGTAAATTGAAAAATTTAA 229630
                                                 v                    i  
C rnd-1_family-         46 TTTTTGCCTTTCAAGTGAGCAAGATGCTGTAAATTGAAAAATTCAA 1

Matrix = 20p41g.matrix
Kimura (with divCpGMod) = 6.44
Transitions / transversions = 1.22 (33/27)
Gap_init rate = 0.01 (6 / 795), avg. gap size = 1.00 (6 / 6)


27345 9.45 0.44 0.31 scaffold111|size321812 229605 233438 (87721) C rnd-1_family-249#RC/Helitron (0) 4825 987 m_b2113s001i23 8838

  scaffold111|s     229605 AACATGCTGTAAATTGAAAAATTTAATATGTAAAGGTACAGGTAGAATTT 229654
                             v i i     ?  v       -i                         
C rnd-1_family-       4825 AAGACGTTGTAANTTTAAAAATT-GATATGTAAAGGTACAGGTAGAATTT 4777

  scaffold111|s     229655 GGCATATAGGTATCTATTTCTCAAAAAGATACCCTTCTGT--GAAGGGCA 229702
                             i                 v     -      i  ii  --  v  v  
C rnd-1_family-       4776 GGTATATAGGTATCTATTTCACAAAA-GATACCTTTTCGTCCGACGGTCA 4728

  scaffold111|s     229703 CACAATTTTTT--GAATTTTCCAAGAAATCAGAACGT-TGTTTCTCAAAG 229749
                            -i        --                     v  -        iv? 
C rnd-1_family-       4727 C-TAATTTTTTCTGAATTTTCCAAGAAATCAGAAAGTATGTTTCTCGTNG 4679

  scaffold111|s     229750 TCACAAAAAATTGAGAAAAGAATATCTCATTTCTGTGTTTGTAAAATTTA 229799
                                     ?            v            v     i      v
C rnd-1_family-       4678 TCACAAAAAANTGAGAAAAGAATTTCTCATTTCTGTTTTTGTGAAATTTT 4629

  scaffold111|s     229800 AACTTTTTTGGAGAAGACGTTGCAGTCTGAGACGTTGTTTCAATTCTTGT 229849
                           i vv                       i         ?            
C rnd-1_family-       4628 GAAATTTTTGGAGAAGACGTTGCAGTCCGAGACGTTGNTTCAATTCTTGT 4579

  scaffold111|s     229850 TCACCCAAACTCC-AGGTCATTTTTAAACACATTTGCTGGAATGAGTTGC 229898
                                        -  i      ? v  i iv      vi     vv   
C rnd-1_family-       4578 TCACCCAAACTCCCAGATCATTTNTCAATATTTTTGCTCAAATGATGTGC 4529

  scaffold111|s     229899 TCATAAATTTCAGTTTAGAACATTAAATTGAATCAATTATAAACAAAAAC 229948
                                 v   v v   i   i v vv     vi  v i  v     i   
C rnd-1_family-       4528 TCATAATTTTAATTTTGGAATAATCTATTGATCCATTCATCAACAAGAAC 4479

  scaffold111|s     229949 AGCCATGGCAAACACAGGAACCAAAAACACTGCACCTTCAACTCCTACAA 229998
                                               v         i     ?  ?  ?   v   
C rnd-1_family-       4478 AGCCATGGCAAACACAGGAAGCAAAAACACCGCACCNTCNACNCCTCCAA 4429

  scaffold111|s     229999 AAGGAAAACCTCCAGCTAAAGCAGCAAGTCCCCCAAGAAAGTCCGCTATA 230048
                            i                    i  i     i           i      
C rnd-1_family-       4428 AGGGAAAACCTCCAGCTAAAGCGGCGAGTCCTCCAAGAAAGTCTGCTATA 4379

  scaffold111|s     230049 GACCGCAGCCCTCTTAAATCAGTCAAGTCATCTAAAGACCAGATTGTGCG 230098
                                   i  ?  v   ?   i         ?              ?  
C rnd-1_family-       4378 GACCGCAGTCCNCTGAAANCAGCCAAGTCATCNAAAGACCAGATTGTNCG 4329

  scaffold111|s     230099 ATACAAGGAAGTTGAAATTGAAGGCGTCTGTCTTGCTTTTTGTTACAAGC 230148
                                         i         v                 i       
C rnd-1_family-       4328 ATACAAGGAAGTTGGAATTGAAGGAGTCTGTCTTGCTTTTTGCTACAAGC 4279

  scaffold111|s     230149 CAGATGGGATTAATCCTTCCTACATTGCTCCTATCATTCGCTATTTGGAT 230198
                                              i                              
C rnd-1_family-       4278 CAGATGGGATTAATCCTTCTTACATTGCTCCTATCATTCGCTATTTGGAT 4229

  scaffold111|s     230199 GATTCCGAAGGTGACAAGGCAGCTGGTCGTATCATGTTTCTTGCCCAGCT 230248
                                i              i       i                     
C rnd-1_family-       4228 GATTCTGAAGGTGACAAGGCGGCTGGTCATATCATGTTTCTTGCCCAGCT 4179

  scaffold111|s     230249 TCATGATTCTAATGGAGCGAATGTTCCTTTACAAACACCCTCAGCCACAG 230298
                             i            i  i  i      i          v     v  v 
C rnd-1_family-       4178 TCGTGATTCTAATGGGGCAAACGTTCCTCTACAAACACCGTCAGCGACTG 4129

  scaffold111|s     230299 GGAAATTGTACTCAACAGACGGCATTGTCATGTCCCTTGATGACACCAAT 230348
                               i        v  ?  i v            ?v       iv v  v
C rnd-1_family-       4128 GGAAGTTGTACTCCACNGATGTCATTGTCATGTCNATTGATGATCCGAAG 4079

  scaffold111|s     230349 TATACCTTCTTTTCTGCAATTGGTGATCTTGTAAATGTTCTCAATGATGC 230398
                                  ?      i  ?           ?        v           
C rnd-1_family-       4078 TATACCTNCTTTTCCGCNATTGGTGATCTNGTAAATGTGCTCAATGATGC 4029

  scaffold111|s     230399 TGCACGAAATTCTGTAGTGAGACCTCAATGGCAGTATCAAGTTCCTAGTT 230448
                           i  ?  v  i  i           i                 i    v? 
C rnd-1_family-       4028 CGCNCGTAACTCCGTAGTGAGACCCCAATGGCAGTATCAAGTCCCTACNT 3979

  scaffold111|s     230449 TCGTCAACAGAGGCAGGGCAACACCACCAACTGTTGTACCATTGAGCACA 230498
                            i                                   ?           ?
C rnd-1_family-       3978 TTGTCAACAGAGGCAGGGCAACACCACCAACTGTTGTNCCATTGAGCACN 3929

  scaffold111|s     230499 TACTTACTGAATGATGATTGCATCAGTTTCATCAAGAGATTCTGGGAAAA 230548
                              i    ?                                         
C rnd-1_family-       3928 TACCTACTNAATGATGATTGCATCAGTTTCATCAAGAGATTCTGGGAAAA 3879

  scaffold111|s     230549 CTGTGAAAGCAAAGATGCATTGAACAATAATGAGTATAGAGATGTCATCC 230598
                                 v                           i  v          i 
C rnd-1_family-       3878 CTGTGACAGCAAAGATGCATTGAACAATAATGAGCATCGAGATGTCATTC 3829

  scaffold111|s     230599 TCAAGGAGGTGTTTGGCTCTGCAGATGAAGGATGGCAAGCATTGGAAAAT 230648
                            ?        ?                                      i
C rnd-1_family-       3828 TNAAGGAGGTNTTTGGCTCTGCAGATGAAGGATGGCAAGCATTGGAAAAC 3779

  scaffold111|s     230649 ATCTCTGAGGAAGCATATGAACTTTTGTAAAGAAAATGTCTCACAAAAAA 230698
                                   ?                         ii   v    ii ---
C rnd-1_family-       3778 ATCTCTGANGAAGCATATGAACTTTTGTAAAGAAGGTGTGTCACGGA--- 3732

  scaffold111|s     230699 TGTTTGTCAAACCGTTATATTTGTATG-GAAAATAAATGATATGACTTGT 230747
                                    i vvv      ? v    - i  i  v     i     -  
C rnd-1_family-       3731 TGTTTGTCAGAAGTTTATATNTCTATGTGGAAGTACATGATGTGACT-GT 3683

  scaffold111|s     230748 GATTTGAAGAGTGTCAAAATGGGACTGCAT----TCTAAGTT-AACATTA 230792
                                    ?        i     i     ----    v   - ii    
C rnd-1_family-       3682 GATTTGAAGNGTGTCAAAGTGGGATTGCATANTNTCTATGTTTAGTATTA 3633

  scaffold111|s     230793 ATTATTGTGTTATTTGTCT-GTGTAAATCTTGTACAGTGTCAATAATTCT 230841
                           i      ?i v   ?  i - v    v                  vi v 
C rnd-1_family-       3632 GTTATTGNATGATTNGTTTTGGGTAATTCTTGTACAGTGTCAATATCTGT 3583

  scaffold111|s     230842 TACTTACAAAACATTCTTATATTTTTGCTTTATCTGGAACTTTTGTAAGC 230891
                             i v vvi  ii  i    i                        i?   
C rnd-1_family-       3582 TATTAAATGAATGTTTTTATGTTTTTGCTTTATCTGGAACTTTTGCNAGC 3533

  scaffold111|s     230892 AGTCTATATTGAAATGCTATCAAAGCAGGTGGAAGTTTAAAGGCCCCTGG 230941
                            v     i         ?        ?     ?        v  vi    
C rnd-1_family-       3532 ATTCTATGTTGAAATGCNATCAAAGCNGGTGGNAGTTTAAATGCGTCTGG 3483

  scaffold111|s     230942 TTTGTATAGTAGAGGTTTGTTCAGAAACAATCCTAGTCTCGTTCTCACTC 230991
                                 i ?                     v    v   i          
C rnd-1_family-       3482 TTTGTACANTAGAGGTTTGTTCAGAAACAAACCTACTCTTGTTCTCACTC 3433

  scaffold111|s     230992 TTGATAACACAGTGTAAACCCAACCATGGCCATAATTCCAATTATTAATG 231041
                                  v        v     ?        i             ?  i 
C rnd-1_family-       3432 TTGATAAAACAGTGTACACCCANCCATGGCCGTAATTCCAATTATNAACG 3383

  scaffold111|s     231042 ATGAGTTCTTTTTTTGTAATCCCTTGTAATTTGTGAGCAGTTGTGGCCTC 231091
                                            i  ?                             
C rnd-1_family-       3382 ATGAGTTCTTTTTTTGTGATNCCTTGTAATTTGTGAGCAGTTGTGGCCTC 3333

  scaffold111|s     231092 ATTCAAATTGATAGGTAATTGTATCATGATAACTTTCTGTTTGTGATCTC 231141
                                                         ?              v    
C rnd-1_family-       3332 ATTCAAATTGATAGGTAATTGTATCATGATNACTTTCTGTTTGTGCTCTC 3283

  scaffold111|s     231142 CT-TTTTTGATGATTGTGTTTGTCTCATACCCTTGTCAGGTGGATCAATG 231190
                             -       i ?  ? ?             i        ?        i
C rnd-1_family-       3282 CTCTTTTTGACGNTTNTNTTTGTCTCATACCTTTGTCAGGNGGATCAATA 3233

  scaffold111|s     231191 TCACTTCTGTAGAATGTGCAATAGTACCTCTTTGGTTTCAGTCTGAATCT 231240
                                            i     i                          
C rnd-1_family-       3232 TCACTTCTGTAGAATGTACAATAATACCTCTTTGGTTTCAGTCTGAATCT 3183

  scaffold111|s     231241 TCTTGTGGAAACAATTTTTCTTAATCTTGTCTGAAACCCATGCAGCTGTG 231290
                                v               i        i                   
C rnd-1_family-       3182 TCTTGAGGAAACAATTTTTCTCAATCTTGTTTGAAACCCATGCAGCTGTG 3133

  scaffold111|s     231291 CTTCTATGTCTTCGTTCATTGGATCGCCCTGGAGGACATTTTCTAATGAA 231340
                                v ?     i           iiv   i   v             v
C rnd-1_family-       3132 CTTCTTTNTCTTCATTCATTGGATCATGCTGAAGGTCATTTTCTAATGAT 3083

  scaffold111|s     231341 GAGATCTGTTCTTCAAGCTTGATTTGTTCAAT-TTTTTTGGAAAGTGTTC 231389
                                           v            v  -     ?           
C rnd-1_family-       3082 GAGATCTGTTCTTCAATCTTGATTTGTTCCATCTTTTTNGGAAAGTGTTC 3033

  scaffold111|s     231390 AAACTCAACATAATCCACATCAGAAACATTTATTGTATAAACTTTTTTCC 231439
                                                  v      ?  ?     v          
C rnd-1_family-       3032 AAACTCAACATAATCCACATCAGTAACATTNATNGTATACACTTTTTTCC 2983

  scaffold111|s     231440 CATCATAATTTTTCCAATTCAAAGTTGTGTCTGATTTCCTCTTGACCCCA 231489
                               i                   v        v   i  i         
C rnd-1_family-       2982 CATCGTAATTTTTCCAATTCAAAGGTGTGTCTGTTTTTCTTTTGACCCCA 2933

  scaffold111|s     231490 ATGACTCTACACAATGTACCATTTCCTCGTCCCCTTGATATATCATCATT 231539
                                            ?          v                     
C rnd-1_family-       2932 ATGACTCTACACAATGTNCCATTTCCTCTTCCCCTTGATATATCATCATT 2883

  scaffold111|s     231540 GTCAATTATCATGCAATGCGCCCCAACATAAAGTTTCAATGCAGGGTCAA 231589
                                             i                 i           ? 
C rnd-1_family-       2882 GTCAATTATCATGCAATGTGCCCCAACATAAAGTTTTAATGCAGGGTCNA 2833

  scaffold111|s     231590 CATTTTTTTGTTGGTCTTTCATATCACAGTCACCACATCTAGCATAAATT 231639
                            i      -                  v          i i         
C rnd-1_family-       2832 CGTTTTTT-GTTGGTCTTTCATATCACTGTCACCACATTTGGCATAAATT 2784

  scaffold111|s     231640 TTATTTCTTAACTCAGTCGTCACTCTTGCAGGCAATGGAGTTTCCTCCGA 231689
                             i     i  i     i           v     v        v  i  
C rnd-1_family-       2783 TTGTTTCTCAATTCAGTTGTCACTCTTGCTGGCAAAGGAGTTTCATCTGA 2734

  scaffold111|s     231690 AAAAGACTTTT-GGATTTACGGCGTTT-GGAGCCTTTCTTATATCTGCTT 231737
                                vi    -         v     -                      
C rnd-1_family-       2733 AAAAGTTTTTTTGGATTTACGTCGTTTTGGAGCCTTTCTTATATCTGCTT 2684

  scaffold111|s     231738 CGATAACAACAGTATGCTCTGGTGGAGGGTCAGAACTATCTACTGACGGA 231787
                            i                          v        ?        i  i
C rnd-1_family-       2683 CAATAACAACAGTATGCTCTGGTGGAGGTTCAGAACTNTCTACTGATGGG 2634

  scaffold111|s     231788 AAGTCTTTTATGTGTTTTTGGAAAACAGAGGCATGAATGGACACCCTTTC 231837
                             i           v           ?  v        v  ?  i     
C rnd-1_family-       2633 AAATCTTTTATGTGATTTTGGAAAACNGATGCATGAATTGANACTCTTTC 2584

  scaffold111|s     231838 TGAGTTCTTCCAACAAGCATATGCAATATCAGCATCAGGTTGGATTTCAG 231887
                                 i              i              ?v            
C rnd-1_family-       2583 TGAGTTTTTCCAACAAGCATACGCAATATCAGCATCNTGTTGGATTTCAG 2534

  scaffold111|s     231888 GTAATTGAACTTGCTGGCCAATGAGACATTCATTGATGGCATTGCAGTCT 231937
                               ?              i       i      i               
C rnd-1_family-       2533 GTAANTGAACTTGCTGGCCGATGAGACGTTCATTAATGGCATTGCAGTCT 2484

  scaffold111|s     231938 TCTTTTGTGAACAAACCGTCCCACATTCTTTTCAGGATTCTTCCATATTC 231987
                                i  i   i v  i              i                 
C rnd-1_family-       2483 TCTTTCGTAAACGATCCATCCCACATTCTTTTTAGGATTCTTCCATATTC 2434

  scaffold111|s     231988 AGGGTCATCTTTGAATCGGTGGCTGTTGTTAAGAATGATTGCAACATTTA 232037
                           ?              ? ?            i    i              
C rnd-1_family-       2433 NGGGTCATCTTTGAANCNGTGGCTGTTGTTGAGAACGATTGCAACATTTA 2384

  scaffold111|s     232038 TTGAGTTTTCCCACAAGGATGAATTGGAATACAAGAGTTGGCTTTCTCTT 232087
                                          iv                       i  i     v
C rnd-1_family-       2383 TTGAGTTTTCCCACAGTGATGAATTGGAATACAAGAGTTGACTCTCTCTA 2334

  scaffold111|s     232088 GCTTTCACTGGTGGTATCTGACGGAAATCACCACAAAATATAATTGAGTA 232137
                                            i           i     i     v     i  
C rnd-1_family-       2333 GCTTTCACTGGTGGTATTTGACGGAAATCGCCACAGAATATTATTGAATA 2284

  scaffold111|s     232138 CCCCCCAAAAATCATATTTGGGGACAATCCCGTTCCACCTGAACACAGCC 232187
                           i  i     ?     i     i         v i     v       i  
C rnd-1_family-       2283 TCCTCCAAANATCATGTTTGGAGACAATCCCTTCCCACCGGAACACAACC 2234

  scaffold111|s     232188 TTCGACGAATCATATTTAGACGGGAATTCAGTTTTTCCATCTGATCACAT 232237
                            ?     i                                   i    i 
C rnd-1_family-       2233 TNCGACGGATCATATTTAGACGGGAATTCAGTTTTTCCATCTGGTCACGT 2184

  scaffold111|s     232238 GTCGAAAATGAGATTTCATCAATGATCAGCATTCGAACTTGTTCCCAGTT 232287
                             ?                 v  i                          
C rnd-1_family-       2183 GTNGAAAATGAGATTTCATCTATAATCAGCATTCGAACTTGTTCCCAGTT 2134

  scaffold111|s     232288 ATGAAGCATTTCAGGAGAAATGTTTTTTGACTTTGAATTCAGATAAGCTG 232337
                                    i        v  i                    i       
C rnd-1_family-       2133 ATGAAGCATCTCAGGAGATATATTTTTTGACTTTGAATTCAGGTAAGCTG 2084

  scaffold111|s     232338 CACTGTGCAAGGTGACACCTCCAAACAAAGCAGCAGCGCATCCAGTGATG 232387
                                  i     i                       i            
C rnd-1_family-       2083 CACTGTGTAAGGTAACACCTCCAAACAAAGCAGCAGCACATCCAGTGATG 2034

  scaffold111|s     232388 GCAGTAAACAAAAAGGTCTTATCACCCCAAAGGATGTCCATAGATTTGCA 232437
                                         ?  i                       ?        
C rnd-1_family-       2033 GCAGTAAACAAAAANGTTTTATCACCCCAAAGGATGTCCATNGATTTGCA 1984

  scaffold111|s     232438 AAATTGGAAACAAAATTGTTGTGCAACATCAATTGCTGTACTTTTTCCAG 232487
                                 i              v     ?                 v    
C rnd-1_family-       1983 AAATTGAAAACAAAATTGTTGGGCAACNTCAATTGCTGTACTTTTGCCAG 1934

  scaffold111|s     232488 CTCCTGCTGGTCCAGTGACAAAAACCAATAATTGCTCCTTGGCACCTAGG 232537
                               v  v              v ii  i                 v   
C rnd-1_family-       1933 CTCCGGCAGGTCCAGTGACAAACATTAACAATTGCTCCTTGGCACCAAGG 1884

  scaffold111|s     232538 TCCTTCAATTTCTGTTCCACTTTCTGTTTAATAAAAGTTGTTCTTTCATC 232587
                                   i                    v    i               
C rnd-1_family-       1883 TCCTTCAACTTCTGTTCCACTTTCTGTTTTATAAGAGTTGTTCTTTCATC 1834

  scaffold111|s     232588 TCTGAGATCTTCATCGCTATCTGCAAATCCAGATTCAGTGGATGACTGTG 232637
                                          i              v   v vi i          
C rnd-1_family-       1833 TCTGAGATCTTCATCACTATCTGCAAATCCCGATGCCATAGATGACTGTG 1784

  scaffold111|s     232638 AGTCCAGAGTCTCACGAATCAGATTCAGTAGAAATGAGCTGCATATGACT 232687
                            ?   ii v                   ?                     
C rnd-1_family-       1783 ANTCCGAACTCTCACGAATCAGATTCAGNAGAAATGAGCTGCATATGACT 1734

  scaffold111|s     232688 TCATAAGCAATATATTGGATTCTGTCCAATGTAATATGTGTTTCTCTTGA 232737
                                   i     i                       iv          
C rnd-1_family-       1733 TCATAAGCGATATACTGGATTCTGTCCAATGTAATATGCTTTTCTCTTGA 1684

  scaffold111|s     232738 AATACGATTAGCAACTCCTTGCATTGTTGGAATTGAACTTCTGTTAACAT 232787
                                                                 i      i v  
C rnd-1_family-       1683 AATACGATTAGCAACTCCTTGCATTGTTGGAATTGAACCTCTGTTGAAAT 1634

  scaffold111|s     232788 TTGAAGAAAATCCAAGTTCTGACCATTCCCTTTCTTCGAGAATACAATCT 232837
                            v  ?                v         ?        i         
C rnd-1_family-       1633 TAGANGAAAATCCAAGTTCTGCCCATTCCCTNTCTTCGAGGATACAATCT 1584

  scaffold111|s     232838 TCTTGTGAATCACTATCAACGATTCCCTCTTCTGAAAAATCCAATTCTTG 232887
                              v              ?    i                 v v i    
C rnd-1_family-       1583 TCTGGTGAATCACTATCANCGATCCCCTCTTCTGAAAAATCAATTCCTTG 1534

  scaffold111|s     232888 TATATCCTCTTGCATGTTATTCCTGATGGTAGCACCACTGATGAAAGCAA 232937
                           ii    i     i v        i  i              i        
C rnd-1_family-       1533 CGTATCTTCTTGTAAGTTATTCCCGACGGTAGCACCACTGACGAAAGCAA 1484

  scaffold111|s     232938 GTAGAGTTTTGTATTTACTTGCCCCATGCCCCGAAACACTGTTGTCAGTT 232987
                            ?  ?                     i v  vi                 
C rnd-1_family-       1483 GNAGNGTTTTGTATTTACTTGCCCCACGACCAAAAACACTGTTGTCAGTT 1434

  scaffold111|s     232988 TGGGCATTCATCGAATTTGTTGCACTCCGTGATGATTCATTCCCACTGGT 233037
                                    i i   ii v               v      v iiv   i
C rnd-1_family-       1433 TGGGCATTCGTTGAACCTCTTGCACTCCGTGATGCTTCATTACTGGTGGC 1384

  scaffold111|s     233038 AGAAGAGTTATTCCCAGCTAGAAAGATTGAACTTGCATCAAGTGACCTAG 233087
                              i   ?    i    v?     i           i    i      ? 
C rnd-1_family-       1383 AGAGGAGNTATTTCCAGGNAGAAAAATTGAACTTGCGTCAAATGACCTNG 1334

  scaffold111|s     233088 TATTGATTGTTTTGTTGATTGACAAAAATTCTCCTTTTTTGAGATCATTT 233137
                           v                v    v i ?    i                 i
C rnd-1_family-       1333 AATTGATTGTTTTGTTGCTTGAAAGANATTCCCCTTTTTTGAGATCATTC 1284

  scaffold111|s     233138 AACGATCTTTCAATACAACTTTCATCTTGGCAAATATCTTCTTCGAACTC 233187
                             i     i                       i v      i  i     
C rnd-1_family-       1283 AATGATCTCTCAATACAACTTTCATCTTGGCAGAGATCTTCCTCAAACTC 1234

  scaffold111|s     233188 ATTTTCATCATAAGAATCAACTGATTCAGCATCATCATAATCTGAATAAT 233237
                             i   i i   ?     v  ?  ?vvi         v v  v       
C rnd-1_family-       1233 ATCTTCGTTATANGAATCCACNGANAGGGCATCATCAAACTCGGAATAAT 1184

  scaffold111|s     233238 CACTATCACATTCATTGAATCTCCCTGCAGGACCATCCATATTATCACTC 233287
                               i     vvvi ii --    v-   v                i  i
C rnd-1_family-       1183 CACTGTCACAAGGGTCAA--CTCCA-GCATGACCATCCATATTATCGCTT 1137

  scaffold111|s     233288 TCTCTTGATGTTGTAGTTGCTTTGATTCTATCAGTGGGAACCTTGCACTT 233337
                                    v i                       i           i  
C rnd-1_family-       1136 TCTCTTGATTTCGTAGTTGCTTTGATTCTATCAGTAGGAACCTTGCATTT 1087

  scaffold111|s     233338 TCTGCATTGCAAATTGTCTTGCATGTTTTGAAGAATTTTCCCTCCATTTT 233387
                                                         i        ii -   iv  
C rnd-1_family-       1086 TCTGCATTGCAAATTGTCTTGCATGTTTTGGAGAATTTTTTC-CCACGTT 1038

  scaffold111|s     233388 TCCAAAATTTGCTAGATTCAGTATTGTCATTCATAGCATTCATAAGTTTA 233437
                                           v   i    v             v       v  
C rnd-1_family-       1037 TCCAAAATTTGCTAGAATCAATATTCTCATTCATAGCATGCATAAGTGTA 988

  scaffold111|s     233438 T 233438
                            
C rnd-1_family-        987 T 987

Matrix = 20p41g.matrix
Kimura (with divCpGMod) = 9.25
Transitions / transversions = 1.49 (216/145)
Gap_init rate = 0.01 (24 / 3833), avg. gap size = 1.21 (29 / 24)

31350 10.64 0.58 0.22 scaffold111|size321812 232778 237280 (83879) C rnd-4_family-169#RC/Helitron (2078) 6175 1657 m_b2113s001i24 8838

  scaffold111|s     232778 CTGTTAACATTTGAAGAAAATCCAAGTTCTGACCATTCCCTTTCTTCGAG 232827
                                i v   v                   v        vi        
C rnd-4_family-       6175 CTGTTGAAATTAGAAGAAAATCCAAGTTCTGCCCATTCCCGCTCTTCGAG 6126

  scaffold111|s     232828 AATACAATCTTCTTGTGAATCACTATCAACGATTCCCTCTTCTGAAAAAT 232877
                           i    i       v?             ?  i ii        i?     
C rnd-4_family-       6125 GATACGATCTTCTGNTGAATCACTATCANCGGTCTCCTCTTCTANAAAAT 6076

  scaffold111|s     232878 CCAATTCTTGTATATCCTCTTGCATGTTATTCCTGATGGTAGCACCACTG 232927
                            vi?      ii    i     i v            ?            
C rnd-4_family-       6075 CAGNTTCTTGCGTATCTTCTTGTAAGTTATTCCTGATNGTAGCACCACTG 6026

  scaffold111|s     232928 ATGAAAGCAAGTAGAGTTTTGTATTTACTTGCCCCATGCCCCGAAACACT 232977
                            i         ?                        ? v  vi       
C rnd-4_family-       6025 ACGAAAGCAAGNAGAGTTTTGTATTTACTTGCCCCANGACCAAAAACACT 5976

  scaffold111|s     232978 GTTGTCAGTTTGGGCATTCATCGAATTTGTTGCACTCCGTGATGATTCAT 233027
                                 i     v      i ?   ii v     i         v     
C rnd-4_family-       5975 GTTGTCGGTTTGCGCATTCGTNGAACCTCTTGCATTCCGTGATGCTTCAT 5926

  scaffold111|s     233028 TCCCACTGGTAGAAGAGTTATTCCCAGCTAGAAAGATTGAACTTGCATCA 233077
                            v iiv   i   v   ?    i    vv     i     ?i   ii   
C rnd-4_family-       5925 TACTGGTGGCAGATGAGNTATTTCCAGGAAGAAAAATTGANTTTGTGTCA 5876

  scaffold111|s     233078 AGTGACCTAGTATTGATTGTTTTGTTGATTGACAAAAATTCTCCTTTTTT 233127
                            i        v   i  i         v i  v i ?    i        
C rnd-4_family-       5875 AATGACCTAGAATTAATCGTTTTGTTGCTCGAAAGANATTCCCCTTTTTT 5826

  scaffold111|s     233128 GAGATCATTTAACGATCTTTCAATACAACTTTCATCTTGGCAAATATCTT 233177
                                    i        i     i    i         i  i v   v 
C rnd-4_family-       5825 GAGATCATTCAACGATCTCTCAATGCAACCTTCATCTTGACAGAGATCAT 5776

  scaffold111|s     233178 CTTCGAACTCATTTTCATCATAAGAATCAACTGATTCAGCATCATCATAA 233227
                                             i         v     ?vvi        iv v
C rnd-4_family-       5775 CTTCGAACTCATTTTCATTATAAGAATCCACTGANAGGGCATCATCGAAC 5726

  scaffold111|s     233228 TCTGAATAATCACTATCACATTCATTGAATCTCCCTGCAGGACCATCCAT 233277
                             v           i     vvvi ii --    v - iv          
C rnd-4_family-       5725 TCGGAATAATCACTGTCACAAGGGTCAA--CTCCAT-CGTGACCATCCAT 5679

  scaffold111|s     233278 ATTATCACTCTCTCTTGATGTTGTAGTTGCTTTGATTCTATCAGTGGGAA 233327
                                    i   ?     v                      v  ?    
C rnd-4_family-       5678 ATTATCACTTTCTNTTGATTTTGTAGTTGCTTTGATTCTATCCGTNGGAA 5629

  scaffold111|s     233328 CCTTGCACTTTCTGCATTGCAAATTGTCTTGCATGTTTTGAAGAATTTT- 233376
                                  i                                i   v    -
C rnd-4_family-       5628 CCTTGCATTTTCTGCATTGCAAATTGTCTTGCATGTTTTGGAGATTTTTT 5579

  scaffold111|s     233377 -CCCTCCATTTTTCCAAAATTTGCTAGATTCAGTATTGTCATTCATAGCA 233425
                           -     v---             ?   ?v   i    v            
C rnd-4_family-       5578 TCCCTCG---TTTCCAAAATTTGNTAGNATCAATATTCTCATTCATAGCA 5532

  scaffold111|s     233426 TTCATAAGTTTATCCCACAAACAGGAATTCTCTTCATGATGTAAAATGGA 233475
                            v                     i    vv  v      v       v  
C rnd-4_family-       5531 TGCATAAGTTTATCCCACAAACAAGAATGATCATCATGAAGTAAAATTGA 5482

  scaffold111|s     233476 TTCATCTCTGAAAGGATGAAAAAGGAGCAACGCCATTTTTGCATAGTTTT 233525
                                 i vi     i ii     ? v   i  v                
C rnd-4_family-       5481 TTCATCCCGAAAAGGGTAGAAAAGNATCAATGCAATTTTTGCATAGTTTT 5432

  scaffold111|s     233526 CTCTTGATTCGAGCGCACTTCTACTTGGCTCATCATCAGTTAGCTCTAAC 233575
                            i  i     i  v  v i i i     i    iv v?  i        v
C rnd-4_family-       5431 CCCTCGATTCAAGGGCTCCTTTGCTTGGTTCATTTTGNGTCAGCTCTAAA 5382

  scaffold111|s     233576 TCTTCAATATCACATAGCATTCCTTTGGGCATTGCCAATTTTGGGATTCT 233625
                                ? vi                         ?i              
C rnd-4_family-       5381 TCTTCNAGGTCACATAGCATTCCTTTGGGCATTGNTAATTTTGGGATTCT 5332

  scaffold111|s     233626 CATCATTTTGGATGCTCTGAGGTAGCAGTATCTTCTTCCTGGATGATCTT 233675
                               v i      v    v                               
C rnd-4_family-       5331 CATCTTCTTGGATTCTCTTAGGTAGCAGTATCTTCTTCCTGGATGATCTT 5282

  scaffold111|s     233676 CTTTGAATGCAAACTCATCATCGTTG-AGTACTGGCACGCCGCTCTCATC 233724
                            i ?         i   i    -   -    i     i   i  ?  i  
C rnd-4_family-       5281 CCTNGAATGCAAATTCACCATC-TTGTAGTATTGGCATGCCACTNTCGTC 5233

  scaffold111|s     233725 ACGACTATTCATTCAGTTGAAAGAAAATGGAATCCTCTCAAACTTCAATG 233774
                           viv i ii      vi     ?  v           i  iv         
C rnd-4_family-       5232 TTTATTGCTCATTCTATTGAANGATAATGGAATCCTTTCGTACTTCAATG 5183

  scaffold111|s     233775 CAAATTCATAGAAACTCAAATCTTCCAAACATTCTGGCCTGAACAAGTAA 233824
                                                                i        i  i
C rnd-4_family-       5182 CAAATTCATAGAAACTCAAATCTTCCAAACATTCTGGTCTGAACAAATAG 5133

  scaffold111|s     233825 TCATTCACAGAGTAATCTGCCCACATAACAACTTCTCCGTTTTCACCCCT 233874
                             i     ?        i        i  v              v     
C rnd-4_family-       5132 TCGTTCACNGAGTAATCCGCCCACATGACCACTTCTCCGTTTTCTCCCCT 5083

  scaffold111|s     233875 GTTCCTCCTGCGGAGTACAAAGTCGCCTGGGGCTTCACCCTGTAGCTTAT 233924
                           i   i i  ?     i              i     ?  i v?       
C rnd-4_family-       5082 ATTCTTTCTNCGGAGCACAAAGTCGCCTGGAGCTTCNCCTTTNAGCTTAT 5033

  scaffold111|s     233925 TGAGCATTTGTCCAACTAGCAGATCCCGAAAATCGTGTGAAAAGGAGAAT 233974
                            i              v        ii    i     ?     v ?i   
C rnd-4_family-       5032 TAAGCATTTGTCCAACAAGCAGATCTTGAAAGTCGTGNGAAAATGNAAAT 4983

  scaffold111|s     233975 CTAGAACCATTCTCACACAACAAAAGATGAGCCATAGTTGTACTAACTAC 234024
                             i  i              i iv           v  ? i      v  
C rnd-4_family-       4982 CTGGAGCCATTCTCACACAATAGCAGATGAGCCATTGTNGCACTAACAAC 4933

  scaffold111|s     234025 ATCTTGACTCAAGTGAACACTCATTCCAATGAGAAAACGGCACAAACCCT 234074
                                      i                  ?  i    ?           
C rnd-4_family-       4932 ATCTTGACTCAGGTGAACACTCATTCCAATNAGGAAACNGCACAAACCCT 4883

  scaffold111|s     234075 CCCGAAAACAGGCATCTTGTTCCATGTTTGGTGTATGTTGCAATCCTTCA 234124
                            i                 i    ?i           i     i      
C rnd-4_family-       4882 CTCGAAAACAGGCATCTTGCTCCANATTTGGTGTATGCTGCAACCCTTCA 4833

  scaffold111|s     234125 GACACCAATTTTTCCTCTTCTTTCTGGATACGACGAATGACTTGTTTTCC 234174
                            vi     i     i           i  i        ?           
C rnd-4_family-       4832 GCTACCAACTTTTCTTCTTCTTTCTGAATGCGACGAATNACTTGTTTTCC 4783

  scaffold111|s     234175 CACTCTATCAAAATCAACACCTCTGTCTTCTTTTTGGGTAGATTTGGTCG 234224
                           ?              ?  ?     i        i  v           v 
C rnd-4_family-       4782 NACTCTATCAAAATCNACNCCTCTATCTTCTTTCTGTGTAGATTTGGTGG 4733

  scaffold111|s     234225 AGTAGTGAACAACATAAAACACACACCTCGGACTTCCGATTTGAATGTTG 234274
                               i                       v        i     i      
C rnd-4_family-       4732 AGTAATGAACAACATAAAACACACACCTGGGACTTCCAATTTGGATGTTG 4683

  scaffold111|s     234275 CTGTTACAGCCAAGAGTCTTGGTTATGTACTTGCAGTGTGTATTCAAAAA 234324
                             i  i        v           i                       
C rnd-4_family-       4682 CTATTGCAGCCAAGTGTCTTGGTTATATACTTGCAGTGTGTATTCAAAAA 4633

  scaffold111|s     234325 TTGAGATCCCAGAGATCGCTTGCTTTCCACAGTGTAAGGGTAAATGATGG 234374
                                      ?     v                          i i v 
C rnd-4_family-       4632 TTGAGATCCCANAGATCTCTTGCTTTCCACAGTGTAAGGGTAAACGGTCG 4583

  scaffold111|s     234375 TATCACCGTTCTTTAAGGATCTCCAAACAGTTGCCTTTGTTTCATCATCG 234424
                            i     v    ii  v                 i           i  i
C rnd-4_family-       4582 TGTCACCTTTCTCCAATGATCTCCAAACAGTTGCTTTTGTTTCATCGTCA 4533

  scaffold111|s     234425 TTGTCTTCTATAAATGTTGTGTTTTCAATTGCAGGTCTTGGAAATGGAAA 234474
                                    vv      i     ?     v              ?     
C rnd-4_family-       4532 TTGTCTTCTTGAAATGTCGTGTTNTCAATAGCAGGTCTTGGAAANGGAAA 4483

  scaffold111|s     234475 ACGACACTCTTTGCCATATTTGAAGCAAGATGGCCTATGCTTCCAGTCAT 234524
                           v     i                       i v                 
C rnd-4_family-       4482 TCGACATTCTTTGCCATATTTGAAGCAAGACGTCCTATGCTTCCAGTCAT 4433

  scaffold111|s     234525 GCTCATTCATTCTCCTTGTTGCCACAAAATGCCTGAATTCACTGTCAAAA 234574
                                        i        v  v i                      
C rnd-4_family-       4432 GCTCATTCATTCTTCTTGTTGCAACCAGATGCCTGAATTCACTGTCAAAA 4383

  scaffold111|s     234575 -GAAATCCTGTATCTTCATTAGCTCTATCTAGCGGATATCGATAGGTCAT 234623
                           -          vi   v?v i    i   v vv  i        v     
C rnd-4_family-       4382 AGAAATCCTGTTCCTTGNGTGGCTCCATCAATGGGGTATCGATATGTCAT 4333

  scaffold111|s     234624 TAAATCTGATCTTTCTCGAGACAATGGAAACTCAACACTAATAGGCTCAG 234673
                                                   v        i   ?    v     i 
C rnd-4_family-       4332 TAAATCTGATCTTTCTCGAGACAAGGGAAACTCGACANTAATCGGCTCGG 4283

  scaffold111|s     234674 TACATTTGGAATTTCTCATTGACTCCATAGCCATGTTTGTAAGGTTGAAT 234723
                           ii   i i v    i            ?               iv   v?
C rnd-4_family-       4282 CGCATCTAGCATTTTTCATTGACTCCANAGCCATGTTTGTAAGAGTGACN 4233

  scaffold111|s     234724 GTCGACAATTCAGTATTTTCACCTGATAATCCATTTTCATGACAACATTT 234773
                                  vviv    v    i           v     ivvi  vv    
C rnd-4_family-       4232 GTCGACACACGAGTAGTTTCGCCTGATAATCCCTTTTCGGCGCACAATTT 4183

  scaffold111|s     234774 GCATTCCATCACATGACCCTTCAATTCCATCCTACGAGATTCAGATCTGC 234823
                           i              i  i               i       v       
C rnd-4_family-       4182 ACATTCCATCACATGGCCTTTCAATTCCATCCTATGAGATTCTGATCTGC 4133

  scaffold111|s     234824 AGTCTCTGAGTGTTTGTGCATCTTTTTCTTGGAACATATCTGAAATGCAG 234873
                            i    vi     i                       i            
C rnd-4_family-       4132 AATCTCGAAGTGTCTGTGCATCTTTTTCTTGGAACATGTCTGAAATGCAG 4083

  scaffold111|s     234874 CCATGCTGTTGACATTCCTCATGAATTACTTCTAGTTCAGGTGAATAGCC 234923
                             v ?            i ii    v      v        v     ?  
C rnd-4_family-       4082 CCCTNCTGTTGACATTCTTTGTGAAGTACTTCAAGTTCAGGAGAATANCC 4033

  scaffold111|s     234924 ATAATCAGAACA-AAAATGTCTGTCAACGAATCCTTCAAGTTCTTTTCTT 234972
                                       -                     i        i      
C rnd-4_family-       4032 ATAATCAGAACAGAAAATGTCTGTCAACGAATCCCTCAAGTTCCTTTCTT 3983

  scaffold111|s     234973 GCCTTTTGGCGTATCACTGGATCATTATCAAACAAAGAGTCTTTCAACTC 235022
                             v        v        i    ?                i    ?? 
C rnd-4_family-       3982 GCATTTTGGCGGATCACTGGGTCATNATCAAACAAAGAGTCTCTCAANNC 3933

  scaffold111|s     235023 ATCAAAGCGATCCAACCAAACCAAACAGTGGCCATGCAATGATCCCCTTC 235072
                                 v vv        ?  i i      i                   
C rnd-4_family-       3932 ATCAAATCCTTCCAACCANACTAGACAGTGACCATGCAATGATCCCCTTC 3883

  scaffold111|s     235073 CTTGTTCTTCACTTCCTCTAACAAAAGCCTTGCACTTGCCATACATCCCT 235122
                                              ?              i           i   
C rnd-4_family-       3882 CTTGTTCTTCACTTCCTCTNACAAAAGCCTTGCATTTGCCATACATTCCT 3833

  scaffold111|s     235123 ACACCCTTGCTGCAATTCCTCTTGAAATCCCATCCTAACAGTTCACACAC 235172
                                            ii                               
C rnd-4_family-       3832 ACACCCTTGCTGCAATTTTTCTTGAAATCCCATCCTAACAGTTCACACAC 3783

  scaffold111|s     235173 CACTTGCATGGCAGCTTGATAATCGAGAGAACAAGCACCTGGATATTTCG 235222
                                    v           i  i  i                    i 
C rnd-4_family-       3782 CACTTGCATTGCAGCTTGATAGTCAAGGGAACAAGCACCTGGATATTTTG 3733

  scaffold111|s     235223 TCCTCTTCTTTTGCCTGAGTTCAAAATCTGAAATGCAATCAGCTTCGTTA 235272
                            i     -        v        i                    i   
C rnd-4_family-       3732 TTCTCTT-TTTTGCCTCAGTTCAAAGTCTGAAATGCAATCAGCTTCATTA 3684

  scaffold111|s     235273 CAATCCACAGTAGGAATGACAATTTCCTTTCCTTGGTTAGCATACATGCG 235322
                                v  v          i         ?                 v  
C rnd-4_family-       3683 CAATCAACTGTAGGAATGATAATTTCCTTNCCTTGGTTAGCATACATTCG 3634

  scaffold111|s     235323 CACCCTGAAATTACATTCGTCATCTGGCGTAACAGTGAAAAAGATGCTGT 235372
                           v  i           i  i        v  v                   
C rnd-4_family-       3633 AACTCTGAAATTACACTCATCATCTGGAGTTACAGTGAAAAAGATGCTGT 3584

  scaffold111|s     235373 GAGGACCGAAGTAATCGCTGAGTGCATACACCTTCTTTCTGGCTTCCTTG 235422
                                  i     i  i                       i  i     i
C rnd-4_family-       3583 GAGGACCAAAGTAGTCACTGAGTGCATACACCTTCTTTCTAGCCTCCTTA 3534

  scaffold111|s     235423 GCAGCTTCCGCTGTGTGTCCAAGAATTTTGCATGATGTTGTGACAGATTT 235472
                                            i                                
C rnd-4_family-       3533 GCAGCTTCCGCTGTGTGCCCAAGAATTTTGCATGATGTTGTGACAGATTT 3484

  scaffold111|s     235473 CAAAAATGCTGCTGCTGGGGTGTTTAGATCAAGGGGTTCATTGTTTTGTT 235522
                             i     v         v       v      ?           vv ? 
C rnd-4_family-       3483 CAGAAATGATGCTGCTGGTGTGTTTACATCAAGNGGTTCATTGTTGAGNT 3434

  scaffold111|s     235523 CCCTTCTGTTC-AGCTCTTTTGCAGCTTTGAGCACATCACCCACAGACAG 235571
                             ?  -    i-                  v          ?        
C rnd-4_family-       3433 CCNTT-TGTTTGAGCTCTTTTGCAGCTTTGTGCACATCACCNACAGACAG 3385

  scaffold111|s     235572 CTTTGAAATCCTTTCTCCCAGAGCCTGCCCTTGATAGTTGGACTTGCATT 235621
                                      ?        iv     i      ?   iv  ii      
C rnd-4_family-       3384 CTTTGAAATCCNTTCTCCCAATGCCTGTCCTTGANAGTCTGATCTGCATT 3335

  scaffold111|s     235622 TTATCAGTCCTGTAGTATAAGATGCATTTCTACACATCAGATGATAACAA 235671
                               i     i  ?            i                i      
C rnd-4_family-       3334 TTATTAGTCCCGTNGTATAAGATGCACTTCTACACATCAGATGGTAACAA 3285

  scaffold111|s     235672 ACCAAAATGAAATCAGGCCTCATGAACTGGTTCAAGGAAAGTCTCATGTA 235721
                                ?  i  i  v  i                         v      
C rnd-4_family-       3284 ACCAANATAAAGTCTGGTCTCATGAACTGGTTCAAGGAAAGTCGCATGTA 3235

  scaffold111|s     235722 GTGCTTCAGACATGCTTCA--GGAAACTTCAACTTTTCTTTTTTTACCCA 235769
                                              --         v  i     i  i  i    
C rnd-4_family-       3234 GTGCTTCAGACATGCTTCATTGGAAACTTCCACCTTTCTCTTCTTGCCCA 3185

  scaffold111|s     235770 AATTTGGACATCCCAAACCAAAAGGAAATTGGATAGGGAAAGCATCTTCC 235819
                                    v ? ?i       v        i  i  i  ?         
C rnd-4_family-       3184 AATTTGGACCTNCNGAACCAAATGGAAATTGAATGGGAAANGCATCTTCC 3135

  scaffold111|s     235820 AAATTGATTTCATGTCCTCTCAAATAAGTACCACCATACATCAACATAGT 235869
                                      i           i                          
C rnd-4_family-       3134 AAATTGATTTCGTGTCCTCTCAAGTAAGTACCACCATACATCAACATAGT 3085

  scaffold111|s     235870 TGGTGAAGTTGACTCCAGCATAGCTTGGACGAAATCCTCAGTGCTATCAA 235919
                                v         v        i     i        v  i       
C rnd-4_family-       3084 TGGTGCAGTTGACTCGAGCATAGCCTGGACAAAATCCTCTGTACTATCAA 3035

  scaffold111|s     235920 AAACAGAATTGTCTGTACTTGGATTTTGTGACTCACTTGAAAAGTAATAC 235969
                                           iv       i                       i
C rnd-4_family-       3034 AAACAGAATTGTCTGTGGTTGGATTCTGTGACTCACTTGAAAAGTAATAT 2985

  scaffold111|s     235970 GTCTTGCCTTGAATCTGACATTCTAATTCTGGGGCAACCGGATCAGAAGT 236019
                                                        i  i        v        
C rnd-4_family-       2984 GTCTTGCCTTGAATCTGACATTCTAATTCCGGAGCAACCGGTTCAGAAGT 2935

  scaffold111|s     236020 ATTGTTCTCGTTGTCATCATCTTGTAGTATAATCGCAGGCTTTGGACATT 236069
                              i     i     i        i         i               
C rnd-4_family-       2934 ATTATTCTCATTGTCGTCATCTTGCAGTATAATCACAGGCTTTGGACATT 2885

  scaffold111|s     236070 CATCTGGAGGCACCACATCACTGTATCCCTTATGACCTGATTCCTTGATG 236119
                                                                             
C rnd-4_family-       2884 CATCTGGAGGCACCACATCACTGTATCCCTTATGACCTGATTCCTTGATG 2835

  scaffold111|s     236120 AACCATGTTAAAAGATCCATAAAAAGGTCTGTGTCCAATTCAGCTTGCCT 236169
                                      ?                 ?                    
C rnd-4_family-       2834 AACCATGTTAANAGATCCATAAAAAGGTCNGTGTCCAATTCAGCTTGCCT 2785

  scaffold111|s     236170 CCTCACAACATTTTTCTGAGCTGGAGTCATTCTGCCACACAATACCACAT 236219
                                                   i                    i    
C rnd-4_family-       2784 CCTCACAACATTTTTCTGAGCTGGGGTCATTCTGCCACACAATACTACAT 2735

  scaffold111|s     236220 AAATGTTTTCCCCCCCAGTTGAGTTCCTGTACTTATGCAGTGCACCTCCT 236269
                                        i         i                   i      
C rnd-4_family-       2734 AAATGTTTTCCCCTCCAGTTGAGCTCCTGTACTTATGCAGTGCGCCTCCT 2685

  scaffold111|s     236270 ACATGAGATTGATCAACACTGAACATGGAAAAATGCCCTTTCAAGGATTT 236319
                                            i        v                 i     
C rnd-4_family-       2684 ACATGAGATTGATCAACGCTGAACATTGAAAAATGCCCTTTCAAAGATTT 2635

  scaffold111|s     236320 TTGACTTCCACCAGTGTAAGCGTGAACATATCCAAATGGCCTCACTGGAC 236369
                                    i        i  i                          i 
C rnd-4_family-       2634 TTGACTTCCGCCAGTGTAGGCATGAACATATCCAAATGGCCTCACTGGGC 2585

  scaffold111|s     236370 TGATTGAAGCAGAAAGGAGATCATCCAAATCAATTTCGGCATCAATGCTT 236419
                                  v   v   v                          i       
C rnd-4_family-       2584 TGATTGATGCACAAATGAGATCATCCAAATCAATTTCGGCATTAATGCTT 2535

  scaffold111|s     236420 CGATTTTTGATACTGCCATTTTTGTCTTGAAAATTGATGACTTCAGGAAT 236469
                                i      i             vi     ??      v        
C rnd-4_family-       2534 CGATTCTTGATATTGCCATTTTTGTCACGAAAANNGATGACATCAGGAAT 2485

  scaffold111|s     236470 GTGACCTATTGCGAACCCATTGGCTATTGCAAATTTGGGTGGTTTGTCTT 236519
                           i           i  i                       v          
C rnd-4_family-       2484 ATGACCTATTGCAAATCCATTGGCTATTGCAAATTTGGGAGGTTTGTCTT 2435

  scaffold111|s     236520 GATCCTTATTTCTCGAACATTTTAAGCTCCCATAGCACATCTCACAACAC 236569
                                        i          i      i     vi          i
C rnd-4_family-       2434 GATCCTTATTTCTTGAACATTTTAGGCTCCCGTAGCAAGTCTCACAACAT 2385

  scaffold111|s     236570 TCATACCCTTTCTGATCTACTCTTGCCCTGGGAGAGAGCAACAAATGCTT 236619
                             i  ?      v      v? v            i              
C rnd-4_family-       2384 TCGTANCCTTTCGGATCTAANCGTGCCCTGGGAGAAAGCAACAAATGCTT 2335

  scaffold111|s     236620 CAATTCACAATCCTCAACTTGGTACTGTTTTGCCAATTCTGGATGCATGG 236669
                              v    ?   v                 ii                  
C rnd-4_family-       2334 CAAATCACNATCATCAACTTGGTACTGTTTCACCAATTCTGGATGCATGG 2285

  scaffold111|s     236670 GAACACCATCATAGTACTCCTCATAAGTTGAGACAGCCAATTTTGACGAG 236719
                                                             ?  i        i   
C rnd-4_family-       2284 GAACACCATCATAGTACTCCTCATAAGTTGAGACNGCTAATTTTGATGAG 2235

  scaffold111|s     236720 CTCTCCAACAACGCTTCTTTCTCAATGAATTTGACTTCTTCCAATCCAAT 236769
                                      i i         i        ?     i           
C rnd-4_family-       2234 CTCTCCAACAATGTTTCTTTCTCGATGAATTTNACTTCCTCCAATCCAAT 2185

  scaffold111|s     236770 GATGAGGCGATCACAAATGACACATACATGTGCACGGTGCCTATTCATAT 236819
                                   i                     ?                   
C rnd-4_family-       2184 GATGAGGCAATCACAAATGACACATACATGNGCACGGTGCCTATTCATAT 2135

  scaffold111|s     236820 CACCATCCACTGCAGTTGACAGGCATATCTTCTCTCTGATCTTCTGAACC 236869
                                     v                                       
C rnd-4_family-       2134 CACCATCCACAGCAGTTGACAGGCATATCTTCTCTCTGATCTTCTGAACC 2085

  scaffold111|s     236870 ATTTTTTCCATCTCTGACTCATTCAACTCTCTTGGCAGAAAATTGTGGTT 236919
                                i                                 v    v     
C rnd-4_family-       2084 ATTTTCTCCATCTCTGACTCATTCAACTCTCTTGGCAGACAATTCTGGTT 2035

  scaffold111|s     236920 GCATGGTGAGTTCTCTTGGTTGCTTGTAGGACTTGGTGAATTTTCAATCT 236969
                            ii  ?  v         i   i        v i i          v   
C rnd-4_family-       2034 GTGTGNTGTGTTCTCTTGATTGTTTGTAGGAGTCGATGAATTTTCACTCT 1985

  scaffold111|s     236970 CAGAACATGAAAATGCACATTCCTGTCCAGA---GGA---CTTGCTGTGG 237013
                                  v     v v               ---i  ---i      i i
C rnd-4_family-       1984 CAGAACAAGAAAAGGAACATTCCTGTCCAGATGTAGATGCTTTGCTGCGA 1935

  scaffold111|s     237014 TTGTATTGCTTCATTCCTTGTACAC-------ATGTGC--TGGCTTTGTA 237054
                            v   v  i       v  viv   -------? v   --      i   
C rnd-4_family-       1934 TAGTAATGTTTCATTCGTTTCTCACGGATCGTNTCTGCATTGGCTTCGTA 1885

  scaffold111|s     237055 CCTTATCTTCCTTTTCTTTGAAATACG-GTCAGTGTTGATTTCATAGTGA 237103
                           ?ivv?    i     ?  vv     i -i    i         i     ?
C rnd-4_family-       1884 NTGANTCTTTCTTTTNTTGCAAATATGAATCAGCGTTGATTTCGTAGTGN 1835

  scaffold111|s     237104 GTCTTTCTCTTCTCACAGATGGAATCTGCATGAATATCATATTGAATCTT 237153
                            i           vi  i     ?       vi  ?              
C rnd-4_family-       1834 GCCTTTCTCTTCTGGCAAATGGANTCTGCATTGATNTCATATTGAATCTT 1785

  scaffold111|s     237154 TCTTTTCTGG-AGTATGGAATCAGCATTGGTTTTGTAGTACATCTTTCTC 237202
                                     -           ?                  i        
C rnd-4_family-       1784 TCTTTTCTGGCAGTATGGAATCNGCATTGGTTTTGTAGTACGTCTTTCTC 1735

  scaffold111|s     237203 CTCAAGCAAATGGAATCTGCATTCATTTTATACCTTGCTCT-TTTCATCT 237251
                           iv -i  i                         i    i  - ?      
C rnd-4_family-       1734 TGC-GGCGAATGGAATCTGCATTCATTTTATACTTTGCCCTGTNTCATCT 1686

  scaffold111|s     237252 CATTTATTGCATTTCTGTTGCTCTTATAG 237280
                                ?            i      i   
C rnd-4_family-       1685 CATTTNTTGCATTTCTGTCGCTCTTGTAG 1657

Matrix = 20p41g.matrix
Kimura (with divCpGMod) = 10.70
Transitions / transversions = 1.67 (299/179)
Gap_init rate = 0.01 (24 / 4502), avg. gap size = 1.50 (36 / 24)


4373 11.55 1.75 0.00 scaffold111|size321812 236998 237681 (83478) C rnd-1_family-185#Unknown (0) 697 2 m_b2113s001i25 8839

  scaffold111|s     236998 AGAGGACTTGCTGTGGTTGTATTGCTTCATTCCTTGTACACA-------- 237039
                                        i i v   ?  i       ?  viv    --------
C rnd-1_family-        697 AGAGGACTTGCTGCGATAGTANTGTTTCATTCNTTTCTCACAAATTNTNT 648

  scaffold111|s     237040 -TGTGCTGGCTTTGTACCTTATCTTCCTTTTCTTTGAAATACGGTCAGTG 237088
                           -  iii      i   vivvv          ?  v      i iv  ?  
C rnd-1_family-        647 TTGCATTGGCTTCGTAGTGACTCTTCCTTTTNTTGGAAATATGAACANTG 598

  scaffold111|s     237089 TTGATTTCATAGTGAGTCTTTCTCTTCTCACAGATGGAATCTGCATGAAT 237138
                                      i    i           v         v       vi? 
C rnd-1_family-        597 TTGATTTCATAATGAGCCTTTCTCTTCTGACAGATGGACTCTGCATTGNT 548

  scaffold111|s     237139 ATCATATTGAATCTTTCTTTTCTGGAGTATGGAATCAGCATTGGTTTTGT 237188
                                                                          i  
C rnd-1_family-        547 ATCATATTGAATCTTTCTTTTCTGGAGTATGGAATCAGCATTGGTTTCGT 498

  scaffold111|s     237189 AGTACATCTTTCTCCTCAAGCAAATGGAATCTGCATTCATTTTATACCTT 237238
                                ii       iv ii  i               ?         i  
C rnd-1_family-        497 AGTACGCCTTTCTCTGCGGGCGAATGGAATCTGCATTNATTTTATACTTT 448

  scaffold111|s     237239 GCTCTTTTCATCTCATTTATTGCATTTCTGTTGCTCTTATAGTAAATATT 237288
                             i            iv?  v v               i       ii  
C rnd-1_family-        447 GCCCTTTTCATCTCACGNATGGAATTTCTGTTGCTCTTGTAGTAAACGTT 398

  scaffold111|s     237289 TGTTTTCTGACTGATCTGAAGCTTCACTTCTTTTGACTTTTGCCTGTATT 237338
                           vv           vi i        v         ?             i
C rnd-1_family-        397 ATTTTTCTGACTGCCCCGAAGCTTCTCTTCTTTTGNCTTTTGCCTGTATC 348

  scaffold111|s     237339 TTTCATTTCTTCTTTTCTTATCATTTTTCATTTTCATCATCTTAGCTTCC 237388
                                                        i             v      
C rnd-1_family-        347 TTTCATTTCTTCTTTTCTTATCATTTTTCGTTTTCATCATCTTCGCTTCC 298

  scaffold111|s     237389 ATACTAAGCTGTTTTGCATGTTCGTACATACCTGAACAAAAACATAGAAT 237438
                             i      i       ?        v       ?           v   
C rnd-1_family-        297 ATGCTAAGCCGTTTTGCNTGTTCGTAGATACCTGNACAAAAACATACAAT 248

  scaffold111|s     237439 ATAAG-AACTTCAAAGTGGTTTAGAAATGAAAAGT-TCATAAGTGCTCAC 237486
                                -  v  i?  i   i       vv   ?i -     v        
C rnd-1_family-        247 ATAAGCAAGTTTNAAATGGCTTAGAAAGCAAANATGTCATATGTGCTCAC 198

  scaffold111|s     237487 ATTCAGTGGATTTCATGAGTGATGCTTCTGAAGAGCTGTCATGTGACATT 237536
                                   ?        ?               ?     v          
C rnd-1_family-        197 ATTCAGTGNATTTCATGNGTGATGCTTCTGAAGNGCTGTGATGTGACATT 148

  scaffold111|s     237537 TTGAACATAGATAACAAAGAATGGATGACTTTCAAATTTGAAGTGTGAAT 237586
                            ii            i     i   i       ?     vi   i     
C rnd-1_family-        147 TCAAACATAGATAACGAAGAACGGACGACTTTCNAATTTCGAGTATGAAT 98

  scaffold111|s     237587 GCCTCAAATTTGTTACTTTATGAGATTTCAAAACTTGTAACGAATGATCA 237636
                             v         v  v         v       v                
C rnd-1_family-         97 GCGTCAAATTTGATAATTTATGAGAATTCAAAAATTGTAACGAATGATCA 48

  scaffold111|s     237637 ACTTTTA-TGGTGATGCTTTAATGTAGAATGTGTAAGTGGTGTGTT 237681
                                  -         v                            
C rnd-1_family-         47 ACTTTTATTGGTGATGCGTTAATGTAGAATGTGTAAGTGGTGTGTT 2

Matrix = 20p41g.matrix
Kimura (with divCpGMod) = 10.51
Transitions / transversions = 1.26 (44/35)
Gap_init rate = 0.01 (5 / 683), avg. gap size = 2.40 (12 / 5)


3546 15.44 8.51 6.78 scaffold111|size321812 237292 238278 (82881) C rnd-4_family-169#RC/Helitron (6679) 1574 572 m_b2113s001i26 8838

  scaffold111|s     237292 TTTCTGACTGATCTGAAGCTTCACTTCTTTTGACTTTTGCCTGTATTTTT 237341
                               i     vi i        v         i             i   
C rnd-4_family-       1574 TTTCCGACTGCCCCGAAGCTTCTCTTCTTTTGGCTTTTGCCTGTATCTTT 1525

  scaffold111|s     237342 CATTTCTTCTTTTCTTATCATTTTTCATTTTCATCATCTTAGCTTCCATA 237391
                                           i   v             ?     v         
C rnd-4_family-       1524 CATTTCTTCTTTTCTTGTCAATTTTCATTTTCATNATCTTCGCTTCCATA 1475

  scaffold111|s     237392 CTAAGCTGTTTTGCATGTTCGTACATACCTGAACAAAAACATAGAATATA 237441
                                 i        i       v       i   i i     v      
C rnd-4_family-       1474 CTAAGCCGTTTTGCACGTTCGTAGATACCTGGACAGAGACATACAATATA 1425

  scaffold111|s     237442 AGAACTTCAAAGTGGTTTAGAAATGAAAAGT-TCATAAGTGCTCACATTC 237490
                             v ?  ?  vi   i      ivv   ?i -     v            
C rnd-4_family-       1424 AGCANTTNAACATGGCTTAGAAGGCAAANATGTCATATGTGCTCACATTC 1375

  scaffold111|s     237491 AGTGGATTTCATGAGTGATGCTTCTGAAGAGCTGTCATGTGACATTTTGA 237540
                               ?i      i?                     v i         ii 
C rnd-4_family-       1374 AGTGNGTTTCATANGTGATGCTTCTGAAGAGCTGTGACGTGACATTTCAA 1325

  scaffold111|s     237541 ACATAGATAACAAAGAATGGATGACTTTCAAATTTGAAGTGTGAATGCCT 237590
                              iiiv i        ?   i             v    i       v 
C rnd-4_family-       1324 ACACGACTGACAAAGAANGGACGACTTTCAAATTTCAAGTATGAATGCGT 1275

  scaffold111|s     237591 CAAATTTGTTACTTTATGAGATTTCAAAACTTGTAACGAATGATCAACTT 237640
                                   v  ?         v       v  ?   i             
C rnd-4_family-       1274 CAAATTTGATANTTTATGAGAATTCAAAAATTNTAATGAATGATCAACTT 1225

  scaffold111|s     237641 TTATGGTG--ATGCTTTAATGTAGAATGTGTAAGTGGTGTG--------- 237679
                                   --    v    i                     ---------
C rnd-4_family-       1224 TTATGGTGTNATGCGTTAACGTAGAATGTGTAAGTGGTGTGTTAGCGTGA 1175

  scaffold111|s     237680 ---TTTCTTGGTGATGCATTAATGTA-------------GAAATA-ATTT 237712
                           ---   i i ?      i  ? ?   -------------    ii-    
C rnd-4_family-       1174 AAATTTTTCGNTGATGCGTTNANGTAGCGCGTTTACGTTGAAACGCATTT 1125

  scaffold111|s     237713 TTGATGATGCCAAAATAATGTGCGTTGTAAGT-GGTGCGTTTACGTTGAA 237761
                                     ----i -- iii        i - i   v  v       v
C rnd-4_family-       1124 TTGATGATGC----GT--TACACGTTGTAAATAGATGCTTTGACGTTGAT 1081

  scaffold111|s     237762 ACCAC-TTTTTGGT----CTTT--ACTCAAACGTT---GT-----AAGTG 237796
                            v   -       i---- v  -- v ? vi    ---  -----     
C rnd-4_family-       1080 AACACATTTTTGGCGACGCGTTCAAGTNACGCGTTTGCGTTTAGAAAGTG 1031

  scaffold111|s     237797 GTGCGTTTACGTTGAAACCTTATTTTGTTGATAAGTTACACATTGTTATT 237846
                                  v         ?   -     v    i     -  i     ---
C rnd-4_family-       1030 GTGCGTTAACGTTGAAANCTT-TTTTGGTGATGAGTTA-ACGTTGTT--- 986

  scaffold111|s     237847 CTTNNNNNNNNNNCACTAAAGTAGTGCGTTTACGTTGAAACCATTTTTTG 237896
                           ------------------    i       ---       v         
C rnd-4_family-        985 ------------------AAGTGGTGCGTT---GTTGAAAACATTTTTTG 957

  scaffold111|s     237897 GTG-GTGAGTTACACATTGTAAGTGATGTGTTTGCGTTGTA-----TCCA 237940
                             i-   v   -   i    i   ii  i   ?i     v -----v   
C rnd-4_family-        956 GTATGTGCGTT-CACGTTGTGAGTAGTGCGTTNACGTTGAAAAACTGCCA 908

  scaffold111|s     237941 -TTTTTGGTGACGAGTTA----CACGT--TGTAACTG----TTGTGCACA 237979
                           -          i v  i ----i    --ii ? v  ----  i - iiv
C rnd-4_family-        907 CTTTTTGGTGATGCGTCATTGTTACGTGACATNAGTGCGTCTTAT-CGTT 859

  scaffold111|s     237980 AGAATTTTTGGCCATTTGTT--ATATTGGGTTTAGAGTAGTGCGTTTACG 238027
                           ii   i     iv iv    -- ii   ----  -           v   
C rnd-4_family-        858 GAAATCTTTGGTGACGTGTTTCACGTTG----TA-AGTAGTGCGTTAACG 814

  scaffold111|s     238028 TTGAAACCATTTTTTGGTGACAAGTTACAAGTTATAAGTGGTGCGTTTGC 238077
                                 ?             ----- i -i    i--        -  i 
C rnd-4_family-        813 TTGAAANCATTTTTTGGTGA-----TGC-GGTTAC--GTGGTGCG-TTAC 773

  scaffold111|s     238078 GTTGAAACCATTTTTTGGTGATGAGATACACGTTGTAACT--GGTGTG-- 238123
                                  v i-         i  -------   --   i --i   i --
C rnd-4_family-        772 GTTGAAAACG-TTTTTGGTGGTG-------CGT--TAATTTCAGTGCGTT 733

  scaffold111|s     238124 --CACAAGAATTTTCGGCCATT--CG--------TTATATTGGG----TT 238157
                           -- ii  iiv    i  i i v--  --------   ii   ii----  
C rnd-4_family-        732 GACGTAAAGCTTTTTGGTCGTGTACGTGGTGCGTTTACGTTGAAAAATTT 683

  scaffold111|s     238158 TGGAGTAGTGCGTTTACGTTGAAACCATTTTTTGGTGACAAGTTACAAGT 238207
                            v i  -       vi          ?                   iv  
C rnd-4_family-        682 TTGGGT-GTGCGTTAGCGTTGAAACCNTTTTTTGGTGACAAGTTACGCGT 634

  scaffold111|s     238208 TACAAGTTATAAGTGGTGCGTTTGCGTTGAAACCATTTTTTGGTGATGAG 238257
                            i --   -   ?       -  i    i  i-- v       i    --
C rnd-4_family-        633 TGC--GTT-TAANTGGTGCG-TTACGTTAAAG--AATTTTTGGCGATG-- 592

  scaffold111|s     238258 ATACACGTTGTAACTGGTGTG 238278
                           - v          v     i 
C rnd-4_family-        591 -TTCACGTTGTAAGTGGTGCG 572

Matrix = 20p41g.matrix
Kimura (with divCpGMod) = 14.07
Transitions / transversions = 2.02 (95/47)
Gap_init rate = 0.09 (93 / 986), avg. gap size = 1.63 (152 / 93)

2497 15.56 9.18 7.83 scaffold111|size321812 237735 238529 (82630) C rnd-4_family-169#RC/Helitron (7418) 835 31 m_b2113s001i27 8838

  scaffold111|s     237735 CGTTGTAAGTGGTGCGTTTACGTTGAAACCACTTTTTGGTCTTTACTCAA 237784
                                     i       v         ?  i        vv -------
C rnd-4_family-        835 CGTTGTAAGTAGTGCGTTAACGTTGAAANCATTTTTTGGTGAT------- 793

  scaffold111|s     237785 ACGTTGTAAGTGGTGCGTTTACGTTGAAACCTTATTTTGTTGATAAGTTA 237834
                           i  v -  v          -         v v -     v  i iv    
C rnd-4_family-        792 GCGGT-TACGTGGTGCGTT-ACGTTGAAAACGT-TTTTGGTGGTGCGTTA 746

  scaffold111|s     237835 ----CA---CATTGTTAT---TCTTNNNNNNNNNNCACTAAAGTAGTGCG 237874
                           ----  --- i   vii ---v   ??????????i  ----  i     
C rnd-4_family-        745 ATTTCAGTGCGTTGACGTAAAGCTTTTTGGTCGTGTAC----GTGGTGCG 700

  scaffold111|s     237875 TTTACGTTGAAACCATTTTTTGGTGGTGAGTTACACATTGTAAGTGATGT 237924
                                       v-      v    ----------------------  i
C rnd-4_family-        699 TTTACGTTGAAAA-ATTTTTGGGTG----------------------TGC 673

  scaffold111|s     237925 GTTTGCGTTGTATCCATTTTT-GGTGACGAGTTACACGTTG----TAACT 237969
                              v      v v  ?     -      i      i     ----   ? 
C rnd-4_family-        672 GTTAGCGTTGAAACCNTTTTTTGGTGACAAGTTACGCGTTGCGTTTAANT 623

  scaffold111|s     237970 GTTGTGC-AC----AAGAATTTTTGGCCATTTGTTATATTGGGTTTAGAG 238014
                            v  i i-  ----             v  v - i ii   ----  -  
C rnd-4_family-        622 GGTGCGTTACGTTAAAGAATTTTTGGCGATGT-TCACGTTG----TA-AG 579

  scaffold111|s     238015 TAGTGCGTTTACGTTGAAACCATTTTTTGGTGACAAGTTACAAGTTA--- 238061
                            i                 v            iiiv    i v   i---
C rnd-4_family-        578 TGGTGCGTTTACGTTGAAAACATTTTTTGGTGGTGCGTTATACGTTGAAA 529

  scaffold111|s     238062 -------------------TAA-GTGGTGCGTTTGCGTTGAAACCATTTT 238091
                           -------------------   -   ii  i   i               
C rnd-4_family-        528 NCATTTTTTGGCGATGCGTTAATGTGACGCATTTACGTTGAAACCATTTT 479

  scaffold111|s     238092 TTGGTGATGAGATACACGTTGTAACTGGTGTGC--ACA---AGAATTTTC 238136
                               i      v              i   i i--i i--- i     --
C rnd-4_family-        478 TTGGCGATGAGTTACACGTTGTAACTAGTGCGTTAGCGTTGAAAATTT-- 431

  scaffold111|s     238137 GGCCATT-----CGTTATATTGGGTTTGGAGTAGTGCG-TTTACGTTGAA 238180
                            i     -----     i     i   vvi  iv    -i          
C rnd-4_family-        430 GACCATTTTTTGCGTTACATTGGATTTTTGGTGCTGCGGCTTACGTTGAA 381

  scaffold111|s     238181 ACCATTTTTTGGTGACAAGTTACAAGTTACAA----GTTATAAG------ 238220
                            ?             iiv   -  v   i?  ----   vv  v------
C rnd-4_family-        380 ANCATTTTTTGGTGATGCGTT-CACGTTGNAACCGCGTTTGAACCCTTTT 332

  scaffold111|s     238221 TGG---TGC-GTT-TGCGTTGAAACCATTTTTTGGTGATGAGATACACGT 238265
                              ---   -   -      i---- i? vv           v   --  
C rnd-4_family-        331 TGGCCATGCAGTTATGCGTTA----CGNTGATTGGTGATGAGCTAC--GT 288

  scaffold111|s     238266 TGTAACTGGTGTGCACAAGAATTTTCGGCCATTCGTTGTATTGGGTTTAG 238315
                              -------   i           i      v v  i?    i?     
C rnd-4_family-        287 TGT-------GTGTACAAGAATTTTTGGCCATGCTTTANATTGANTTTAG 245

  scaffold111|s     238316 ATATATTTTTAAAGGTAACCTCAAGGTGAAAGAATGA-GATTACCACTGA 238364
                                               v  ?ivii     vii -  i    vv  v
C rnd-4_family-        244 ATATATTTTTAAAGGTAACCACANATCAAAAGATCAATGACTACCCATGC 195

  scaffold111|s     238365 ATGTCGAACACAAAAACAGCATTTTTACAGGTAATATTAAGGGAAATTAA 238414
                                i            i v v          ? -- iv i     - ?
C rnd-4_family-        194 ATGTCAAACACAAAAACAACTTATTTACAGGTANT--TGCGAGAAAT-AN 148

  scaffold111|s     238415 CACATGTTACCAATAATAGCGAAAAGTGAAAAAAGTGTCTCA-TGACGAA 238463
                                      ?        v            - i      -   v   
C rnd-4_family-        147 CACATGTTACCNATAATAGCCAAAAGTGAAAAA-GCGTCTCACTGAAGAA 99

  scaffold111|s     238464 GAAGAAGACAAAAATTCTGCTCAGTGATAAACTAAGATTTTTT--TAAAA 238511
                                  iv                                 i--v    
C rnd-4_family-         98 GAAGAAGGGAAAAATTCTGCTCAGTGATAAACTAAGATTTTTCAAGAAAA 49

  scaffold111|s     238512 AATCTTGATTGTTGTAGT 238529
                                     i   ? i 
C rnd-4_family-         48 AATCTTGATTATTGNAAT 31

Matrix = 20p41g.matrix
Kimura (with divCpGMod) = 16.23
Transitions / transversions = 1.33 (65/49)
Gap_init rate = 0.11 (85 / 794), avg. gap size = 1.60 (136 / 85)


13 22.74 2.44 0.00 scaffold111|size321812 240574 240614 (80545) (GAGAA)n#Simple_repeat 1 42 (0) m_b2113s252i1 8840

  scaffold111|s     240574 GAGAAGAGAAGAGGAGGGCAGCTGA-AGAAGAGAACGGAAGA 240614
                                        i  i v  vvi -         vi     
  (GAGAA)n#Simp          1 GAGAAGAGAAGAGAAGAGAAGAGAAGAGAAGAGAAGAGAAGA 42

Matrix = Unknown
Transitions / transversions = 1.00 (4/4)
Gap_init rate = 0.03 (1 / 40), avg. gap size = 1.00 (1 / 1)


283 23.29 1.37 0.00 scaffold111|size321812 242069 242141 (79018) C rnd-5_family-616#Unknown (0) 76 3 m_b2113s001i28 8841

  scaffold111|s     242069 AAGAACAG-GATTTTTTTGTGATTCTAAAGAGTCCTATGTAGATGTTATA 242117
                            i    v -   v    v i       vi  v         v  vv?   
C rnd-5_family-         76 AGGAACCGAGATATTTTGGCGATTCTACGGATTCCTATGTACATTANATA 27

  scaffold111|s     242118 CCAGACATTTAGCCATTCCCCAGT 242141
                                v    i  v  vi   i  
C rnd-5_family-         26 CCAGAAATTTGGCGATATCCCGGT 3

Matrix = 20p41g.matrix
Kimura (with divCpGMod) = 23.13
Transitions / transversions = 0.55 (6/11)
Gap_init rate = 0.01 (1 / 72), avg. gap size = 1.00 (1 / 1)

307 15.55 0.00 5.17 scaffold111|size321812 242081 242141 (79018) C rnd-4_family-390#Unknown (4) 61 4 m_b2113s001i29 8841

  scaffold111|s     242081 TTTTTGTGATTCTAAAGAGTCCTATGTAGATGTTATACCAGACATTTAGC 242130
                               v i       v   v         ?--- i        v    i  
C rnd-4_family-         61 TTTTGGCGATTCTACAGATTCCTATGTAN---TCATACCAGAAATTTGGC 15

  scaffold111|s     242131 CATTCCCCAGT 242141
                           v       i  
C rnd-4_family-         14 GATTCCCCGGT 4

Matrix = 20p41g.matrix
Kimura (with divCpGMod) = 13.83
Transitions / transversions = 0.80 (4/5)
Gap_init rate = 0.05 (3 / 60), avg. gap size = 1.00 (3 / 3)


12 25.47 1.59 6.67 scaffold111|size321812 245115 245177 (75982) (CATC)n#Simple_repeat 1 60 (0) m_b2113s252i2 8842

  scaffold111|s     245115 CACCCATCCATCAACTCATACCATACCTCCGAACCAACAATCCAATACCA 245164
                             i         v ii   -    v v   - v   v v    -  -   
  (CATC)n#Simpl          1 CATCCATCCATCCATCCAT-CCATCCATCC-ATCCATCCATCC-AT-CCA 46

  scaffold111|s     245165 ACCA-CAATCAATC 245177
                           v   - v   v   
  (CATC)n#Simpl         47 TCCATCCATCCATC 60

Matrix = Unknown
Transitions / transversions = 0.33 (3/9)
Gap_init rate = 0.08 (5 / 62), avg. gap size = 1.00 (5 / 5)


12 16.89 2.86 2.86 scaffold111|size321812 245349 245383 (75776) (GAA)n#Simple_repeat 1 35 (0) m_b2113s252i3 8843

  scaffold111|s     245349 GAAGAAGACGAAGAGTACGACAG-CGAAGAAGAAGA 245383
                                   v     iv v  -  -v           
  (GAA)n#Simple          1 GAAGAAGAAGAAGAAGAAGA-AGAAGAAGAAGAAGA 35

Matrix = Unknown
Transitions / transversions = 0.25 (1/4)
Gap_init rate = 0.06 (2 / 34), avg. gap size = 1.00 (2 / 2)


22 15.55 4.92 3.23 scaffold111|size321812 245487 245547 (75612) (GAC)n#Simple_repeat 1 62 (0) m_b2113s252i4 8844

  scaffold111|s     245487 GACGACGACGAAGATCGCCTA-GACCGCCAGGCCGA-GAGCGA-GACGAC 245533
                                      v  -  v v -   vi v v v   -  -   -      
  (GAC)n#Simple          1 GACGACGACGACGA-CGACGACGACGACGACGACGACGA-CGACGACGAC 48

  scaffold111|s     245534 GACGACGACGACGA 245547
                                         
  (GAC)n#Simple         49 GACGACGACGACGA 62

Matrix = Unknown
Transitions / transversions = 0.14 (1/7)
Gap_init rate = 0.08 (5 / 60), avg. gap size = 1.00 (5 / 5)


345 5.94 0.00 9.80 scaffold111|size321812 250514 250569 (70590) C rnd-5_family-1652#LTR/Ngaro (456) 188 138 m_b2113s001i30 8845

  scaffold111|s     250514 ATAGTGGCTTTGTCACCTCAAATCGCATGAGGTTTGTATTGTACCTTTCA 250563
                            ii                     v       -   ----          
C rnd-5_family-        188 ACGGTGGCTTTGTCACCTCAAATCCCATGAGG-TTG----GTACCTTTCA 144

  scaffold111|s     250564 ATCTCT 250569
                                 
C rnd-5_family-        143 ATCTCT 138

Matrix = 20p41g.matrix
Kimura (with divCpGMod) = 4.03
Transitions / transversions = 2.00 (2/1)
Gap_init rate = 0.09 (5 / 55), avg. gap size = 1.00 (5 / 5)


410 10.35 0.00 7.35 scaffold111|size321812 250573 250645 (70514) C genome_9_11612#DNA (0) 431 364 m_b2113s001i31 8846

  scaffold111|s     250573 CCGTAAAATGCGGATTATAAGTAGTACCCACAAATATGCTAAAAGATACA 250622
                                                  ---         i --        v v
C genome_9_1161        431 CCGTAAAATGCGGATTATAAGTA---CCCACAAATGT--TAAAAGATTCC 387

  scaffold111|s     250623 TGTTAGTTGTGCTTATATTATGT 250645
                            v               iii   
C genome_9_1161        386 TTTTAGTTGTGCTTATACCGTGT 364

Matrix = 20p41g.matrix
Kimura (with divCpGMod) = 9.41
Transitions / transversions = 1.33 (4/3)
Gap_init rate = 0.07 (5 / 72), avg. gap size = 1.00 (5 / 5)


518 15.73 6.47 6.47 scaffold111|size321812 250640 250809 (70350) rnd-4_family-360#Unknown 155 324 (1944) m_b2113s001i32 8847

  scaffold111|s     250640 TTATG-TATTATCACCGGTCGTCAATATCATAGAACGATTCTATGATGAA 250688
                                -   -  i                                     
  rnd-4_family-        155 TTATGGTAT-ATTACCGGTCGTCAATATCATAGAACGATTCTATGATGAA 203

  scaffold111|s     250689 TATACCTATATACGCATATGACGAATAT----GTGAAAAATTGAAA---T 250731
                            -          ?v-- vi  vii  ? ----  ?  v   ---- --- 
  rnd-4_family-        204 T-TACCTATATANT--TCCGAGAGATNTCATNGTNAATAAT----ATCCT 246

  scaffold111|s     250732 GATCGCGATTGATATTAAAGGTCATGTATTGCACGTAATA-AAAAAATCT 250780
                           i        i ?v? i v       ii?v v i       -i   v    
  rnd-4_family-        247 AATCGCGATCGNANTCATAGGTCATACNGTTCGCGTAATATGAAATATCT 296

  scaffold111|s     250781 AAAGATA--CACCTATATAACTGACCATCAC 250809
                           v      --i      i --- v  v     
  rnd-4_family-        297 TAAGATATTTACCTATGT---TCACGATCAC 324

Matrix = 20p41g.matrix
Kimura (with divCpGMod) = 16.25
Transitions / transversions = 1.08 (13/12)
Gap_init rate = 0.09 (16 / 169), avg. gap size = 1.38 (22 / 16)


892 0.32 0.00 0.00 scaffold111|size321812 250826 251136 (70023) C rnd-5_family-1030#Unknown (0) 312 2 m_b2113s001i33 8848

  scaffold111|s     250826 TATTATTCTGAAAATTCCACAAGATGAGAATTATTTTTTTTTGTAGTCAT 250875
                                                                ?????????????
C rnd-5_family-        312 TATTATTCTGAAAATTCCACAAGATGAGAATTATTTTNNNNNNNNNNNNN 263

  scaffold111|s     250876 TCCCCTGTACATGCAGGTCATTCGGGTCAGAACTTATAGCAAAAGACATG 250925
                           ??????????????????????????????????????????????????
C rnd-5_family-        262 NNNNNNNNNNNNNNNNNNNNNNNNNNNNNNNNNNNNNNNNNNNNNNNNNN 213

  scaffold111|s     250926 GATACTCACATAGTTTTTCTTCTACAAATGTGGAACCTCACGTGGAAATT 250975
                           ??????????????????????????????????????????????????
C rnd-5_family-        212 NNNNNNNNNNNNNNNNNNNNNNNNNNNNNNNNNNNNNNNNNNNNNNNNNN 163

  scaffold111|s     250976 TCTACAAAAAAATTGCTAACAAAATAACACGAGTCCGACTGTCTGTGCCA 251025
                           ??????????????????????????????????????????????????
C rnd-5_family-        162 NNNNNNNNNNNNNNNNNNNNNNNNNNNNNNNNNNNNNNNNNNNNNNNNNN 113

  scaffold111|s     251026 CCAAAATTCCACAAACATAAAGGGTAAAATAGTACTATAAGGTACCATAC 251075
                           ??????????????????????????  v                     
C rnd-5_family-        112 NNNNNNNNNNNNNNNNNNNNNNNNNNAACTAGTACTATAAGGTACCATAC 63

  scaffold111|s     251076 CATAGAGTGTACTTTAATATCATGCATAGGGTATGGTAAGGTATTATACC 251125
                                                                             
C rnd-5_family-         62 CATAGAGTGTACTTTAATATCATGCATAGGGTATGGTAAGGTATTATACC 13

  scaffold111|s     251126 CAACACCTCTA 251136
                                      
C rnd-5_family-         12 CAACACCTCTA 2

Matrix = 20p41g.matrix
Kimura (with divCpGMod) = 0.82
Transitions / transversions = 0.00 (0/1)
Gap_init rate = 0.00 (0 / 310), avg. gap size = 0.0 (0 / 0)


1291 3.88 0.00 0.65 scaffold111|size321812 250863 251018 (70141) rnd-1_family-1148#Unknown 1 155 (0) m_b2113s001i34 8849

  scaffold111|s     250863 TTTTTGTAGTCATTCCCCTGTACATGCAGGTCATTCGGGTCAGAACTTAT 250912
                               i            v                 v              
  rnd-1_family-          1 TTTTCGTAGTCATTCCCATGTACATGCAGGTCATTAGGGTCAGAACTTAT 50

  scaffold111|s     250913 AGCAAAAGACATGGATACTCACATAGTTTTTCTTCTACAAATGTGGAACC 250962
                                   ?    -      i i                           
  rnd-1_family-         51 AGCAAAAGNCATG-ATACTCGCGTAGTTTTTCTTCTACAAATGTGGAACC 99

  scaffold111|s     250963 TCACGTGGAAATTTCTACAAAAAAATTGCTAACAAAATAACACGAGTCCG 251012
                            ?i                                               
  rnd-1_family-        100 TNGCGTGGAAATTTCTACAAAAAAATTGCTAACAAAATAACACGAGTCCG 149

  scaffold111|s     251013 ACTGTC 251018
                                 
  rnd-1_family-        150 ACTGTC 155

Matrix = 20p41g.matrix
Kimura (with divCpGMod) = 2.19
Transitions / transversions = 2.00 (4/2)
Gap_init rate = 0.01 (1 / 155), avg. gap size = 1.00 (1 / 1)


892 0.32 0.00 0.00 scaffold111|size321812 250826 251136 (70023) C rnd-5_family-1030#Unknown (0) 312 2 m_b2113s001i33 8848

  scaffold111|s     250826 TATTATTCTGAAAATTCCACAAGATGAGAATTATTTTTTTTTGTAGTCAT 250875
                                                                ?????????????
C rnd-5_family-        312 TATTATTCTGAAAATTCCACAAGATGAGAATTATTTTNNNNNNNNNNNNN 263

  scaffold111|s     250876 TCCCCTGTACATGCAGGTCATTCGGGTCAGAACTTATAGCAAAAGACATG 250925
                           ??????????????????????????????????????????????????
C rnd-5_family-        262 NNNNNNNNNNNNNNNNNNNNNNNNNNNNNNNNNNNNNNNNNNNNNNNNNN 213

  scaffold111|s     250926 GATACTCACATAGTTTTTCTTCTACAAATGTGGAACCTCACGTGGAAATT 250975
                           ??????????????????????????????????????????????????
C rnd-5_family-        212 NNNNNNNNNNNNNNNNNNNNNNNNNNNNNNNNNNNNNNNNNNNNNNNNNN 163

  scaffold111|s     250976 TCTACAAAAAAATTGCTAACAAAATAACACGAGTCCGACTGTCTGTGCCA 251025
                           ??????????????????????????????????????????????????
C rnd-5_family-        162 NNNNNNNNNNNNNNNNNNNNNNNNNNNNNNNNNNNNNNNNNNNNNNNNNN 113

  scaffold111|s     251026 CCAAAATTCCACAAACATAAAGGGTAAAATAGTACTATAAGGTACCATAC 251075
                           ??????????????????????????  v                     
C rnd-5_family-        112 NNNNNNNNNNNNNNNNNNNNNNNNNNAACTAGTACTATAAGGTACCATAC 63

  scaffold111|s     251076 CATAGAGTGTACTTTAATATCATGCATAGGGTATGGTAAGGTATTATACC 251125
                                                                             
C rnd-5_family-         62 CATAGAGTGTACTTTAATATCATGCATAGGGTATGGTAAGGTATTATACC 13

  scaffold111|s     251126 CAACACCTCTA 251136
                                      
C rnd-5_family-         12 CAACACCTCTA 2

Matrix = 20p41g.matrix
Kimura (with divCpGMod) = 0.82
Transitions / transversions = 0.00 (0/1)
Gap_init rate = 0.00 (0 / 310), avg. gap size = 0.0 (0 / 0)


100 10.16 5.53 2.44 scaffold111|size321812 251137 251335 (69824) (AC)n#Simple_repeat 1 205 (0) m_b2113s252i6 8850

  scaffold111|s     251137 ACACTAACACAAACACACCCACACCCACACCCACACCCACAC-CACACAC 251185
                               vv     v      v     v     v     v     -       
  (AC)n#Simple_          1 ACACACACACACACACACACACACACACACACACACACACACACACACAC 50

  scaffold111|s     251186 AAACACAC-CACACA-ACACACACACTTCACACACACAC-CACTTACACT 251232
                            v      -      -          -v           -   vi    -
  (AC)n#Simple_         51 ACACACACACACACACACACACACAC-ACACACACACACACACACACAC- 98

  scaffold111|s     251233 TCACACTTCACACTGCACACACAC-CACAAAC-CACACACACACACACAC 251280
                           v     -v     -i         -    v  -                 
  (AC)n#Simple_         99 ACACAC-ACACAC-ACACACACACACACACACACACACACACACACACAC 146

  scaffold111|s     251281 AC-CACACA-ACACACA-ATACACACACA-ACACACA-ATACACACACGC 251325
                             -      -       - i         -       - i        i 
  (AC)n#Simple_        147 ACACACACACACACACACACACACACACACACACACACACACACACACAC 196

  scaffold111|s     251326 ACAGCACACA 251335
                              -      
  (AC)n#Simple_        197 ACA-CACACA 205

Matrix = Unknown
Transitions / transversions = 0.38 (5/13)
Gap_init rate = 0.08 (16 / 198), avg. gap size = 1.00 (16 / 16)


630 28.83 10.44 2.17 scaffold111|size321812 251339 251721 (69438) C rnd-1_family-287#Unknown (153) 419 6 m_b2113s001i35 8851

  scaffold111|s     251339 TCTGAACGCTCAGACT-AATCTGGCAGCCCAGTCAACACCACCCTGAACA 251387
                              v i v i      -   i     v v v iivv  i i  v-i  v 
C rnd-1_family-        419 TCTCAGCCCCCAGACTGAATTTGGCACCACCGCTCCCATCGCCA-AAAGA 371

  scaffold111|s     251388 CTACAA----AAAGGAGAGGGGTGTTTTAAGAAAG-TGCAAAATAATGCA 251432
                            v    ----    i v     i?vivvi?     -  - i   i vviv
C rnd-1_family-        370 CAACAACAGCAAAGAACAGGGGCNGCGAGNGAAAGGTG-AGAATGAGTTT 322

  scaffold111|s     251433 CCATATTT--TACTTTGGTGTT-CGAATTTACTGTTTCAATTAAATAGTT 251479
                               v   -- i   ivv  i - v     ----            ?v  
C rnd-1_family-        321 CCATTTTTCCTGCTTCTTTGCTACTAATTT----TTTCAATTAAATNCTT 276

  scaffold111|s     251480 GTGCACTGT----GCCAT--TTT-TGTCTC--TTGCCA--------CTGC 251512
                           ii    i ?----     --  ?- i    --iiv   --------   v
C rnd-1_family-        275 ACGCACCGNCCGCGCCATGGTTNATATCTCAGCCCCCAGACTGAATCTGG 226

  scaffold111|s     251513 CACTGCTGTTTCACTC---------CTAACAACAAAATCGC-CAAAGAAT 251552
                              i  i i i vv  --------- i        ? vv v-  ii ?vi
C rnd-1_family-        225 CACCGCCGCTCCCATCGCCGCAAATCCAACAACAANAAGGAACAGGGNCC 176

  scaffold111|s     251553 GTGACAGAAAAGGTGATAAAAATGAGCTTTCCATTTTTACTTTGATTACA 251602
                            i  -i i        v        -i  i          v      vi-
C rnd-1_family-        175 GCGA-GGGAAAGGTGAGAAAAATGA-TTTCCCATTTTTACATTGATTTT- 129

  scaffold111|s     251603 TTGTTTTAATTTTT--CAATTGATTTTTTACATGCCAATTACATCATTAT 251650
                              i v        --    i  ?  i    iii    iiv iiv ivi 
C rnd-1_family-        128 TTGCTATAATTTTTTTCAATCGANTTCTTACGCACCAACCTCGCAACGGT 79

  scaffold111|s     251651 TTGTTTCTCAAGTCCCAAATC--ATCTGGAGATGCTGCCTTCGTCCTTCC 251698
                            vi v  i  ivi    i ii--         i  ii          i  
C rnd-1_family-         78 TGATATCCCAGCCCCCAGACTGAATCTGGAGACGCCACCTTCGTCCTCCC 29

  scaffold111|s     251699 CATACCAACAATAACTGAAATCA 251721
                             i  v    ii  iv    v  
C rnd-1_family-         28 CACACAAACAGCAATAGAAAGCA 6

Matrix = 20p41g.matrix
Kimura (with divCpGMod) = 32.97
Transitions / transversions = 1.51 (65/43)
Gap_init rate = 0.06 (23 / 382), avg. gap size = 2.13 (49 / 23)

745 26.85 10.10 5.67 scaffold111|size321812 251381 251905 (69254) C rnd-1_family-287#Unknown (25) 547 1 m_b2113s001i36 8851

  scaffold111|s     251381 CTGAACACTACAAAAAGGA-GAGGGGTGTTTTAAG---AAAGTGCAAAAT 251426
                             v    --    v   i -      i ii--i  ---  i   vi   v
C rnd-1_family-        547 CTTAACA--ACAACAAGAACGAGGGGCGCC--GAGCGCAAGGTGAGAAAA 502

  scaffold111|s     251427 AATGCA---CCATATTTTACTTTGGTGTTCGAATTTACTGTTTCAATTAA 251473
                               ? ---    v          i v  vvi     i v          
C rnd-1_family-        501 AATGNATTTCCATTTTTTACTTTGATTTTGCGATTTATTTTTTCAATTAA 452

  scaffold111|s     251474 ATAGTTGTGCACTGT----GCCATT-TTTGTCTCTT-GCC-----ACTG- 251511
                              ?  ?     i  ----     ?-  ?i v   i-   -----    -
C rnd-1_family-        451 ATANTTNTGCACCGTCCGCGCCATNGTTNATATCTCAGCCCCCAGACTGA 402

  scaffold111|s     251512 --------CCACTGCTGTTTCA-CTCCTAACAACAAAATCGCCAAAGAAT 251552
                           --------    i  -- ii  - v  v  vi    v v iv       i
C rnd-1_family-        401 ATTTGGCACCACCGC--TCCCATCGCCAAAAGACAACAACAGCAAAGAAC 354

  scaffold111|s     251553 -GTGACAG-----AAAAGGTGATAAAAATGAGCTTTCCATTTTTACTTTG 251596
                           - v i ? -----i       --- i      -           v --  
C rnd-1_family-        353 AGGGGCNGCGAGNGAAAGGTG---AGAATGAG-TTTCCATTTTTCC--TG 310

  scaffold111|s     251597 ATTACATTGTT-TTAA-TTTTTCAATTGATTTTTTACATGCCAATTACAT 251644
                           v  - v   i -i   -          i v ?i    iii  i?iii ii
C rnd-1_family-        309 CTT-CTTTGCTACTAATTTTTTCAATTAAATNCTTACGCACCGNCCGCGC 261

  scaffold111|s     251645 CATTATTTGTTTCTCAAGTCCCAAATC--ATCTGGAGATGCTGCCTTCGT 251692
                              vi  ?i v     ivi    i ii--      vivi  i  iii i 
C rnd-1_family-        260 CATGGTTNATATCTCAGCCCCCAGACTGAATCTGGCACCGCCGCTCCCAT 211

  scaffold111|s     251693 CCTTCCCATACCAACAATAACTGAAATCATTTTTCATGAGGAGAAAGTGA 251742
                            viiv v vv       i  ?viii v  vvv?i ii    ii  i    
C rnd-1_family-        210 CGCCGCAAATCCAACAACAANAAGGAACAGGGNCCGCGAGGGAAAGGTGA 161

  scaffold111|s     251743 G----ATATTTTTACCTGCCCATTTTCACATTTTTCAGCTTTTCCCAGCA 251788
                            ----  iv   ------        i     ----- v    ii-----
C rnd-1_family-        160 GAAAAATGATTT------CCCATTTTTACATT-----GATTTTTT----- 127

  scaffold111|s     251789 GCTGAGATGTTTCTTCATTCAGGTGTC-----CCCCCTCTATGCAACAGT 251833
                              ivi  -   i    v  ii? -  ----- v  vv ivi     i  
C rnd-1_family-        126 GCTATAAT-TTTTTTCAATCGANT-TCTTACGCACCAACCTCGCAACGGT 79

  scaffold111|s     251834 --A-ATCCCAACACCAAGACCAAATATGTAGATGTCACCTTTGTCCT--T 251878
                           -- -      i v  v    ii   v  v   i i      i     --i
C rnd-1_family-         78 TGATATCCCAGCCCCCAGACTGAATCTGGAGACGCCACCTTCGTCCTCCC 29

  scaffold111|s     251879 CATACCAACATT-ATAGAAAGCAGGTGC 251905
                             i  v    vi-            v  
C rnd-1_family-         28 CACACAAACAGCAATAGAAAGCAGGGGC 1

Matrix = 20p41g.matrix
Kimura (with divCpGMod) = 29.39
Transitions / transversions = 1.61 (82/51)
Gap_init rate = 0.10 (52 / 524), avg. gap size = 1.62 (84 / 52)


710 25.45 7.41 5.76 scaffold111|size321812 251509 252021 (69138) rnd-1_family-142#Unknown 451 971 (264) m_b2113s001i37 8852

  scaffold111|s     251509 CTGCCACTGCTGTTTCACTCCTAACAACAAAATCGC-CAAAGAATGTGAC 251557
                            i   i    i v i    v ?      i   vv v-  ii ivii   v
  rnd-1_family-        451 CCGCCGCTGCCGGTCCACTGCNAACAACGAAAAAGAACAGGGGCCATGAG 500

  scaffold111|s     251558 AGAAAAGGTGATAAAAATGAGCTTTCCATTTTT-ACTTTGATTACATTGT 251606
                           v ?  -     --     - vi v         - i    -   iiv v 
  rnd-1_family-        501 CGNAA-GGTGA--AAAAT-ATTTATCCATTTTTTATTTTG-TTATGATTT 545

  scaffold111|s     251607 TTTAATTTTTCAATTGATTTTTTACATGCCAATTACATCATTATTTG--T 251654
                           i  v i    --    ivv vi -     - v v  iiv   i  ?i-- 
  rnd-1_family-        546 CTTCACTTTT--ATTGGAATACT-CATGC-ACTAACGCAATTGTTNACAT 591

  scaffold111|s     251655 T-TCTCAAGTCCCAAA-TCATCTGGAGATGCTGCCTTCGTCCTTCCCATA 251702
                            - v   ivi    i - v vi     ?i ii  v   -   i       
  rnd-1_family-        592 TATATCAGCCCCCAGACTGAATTGGAGNCGTCGCATTC-TCCCTCCCATA 640

  scaffold111|s     251703 CCAACAATAACTGAAATCATTTTTCATGAGGAGAAAGTGAGATATTTTTA 251752
                            vii  ?i  iv    vi?   i- v     ii  i    -    vvv -
  rnd-1_family-        641 CAGGCANCAATAGAAAGTNTTTC-CTTGAGGGAAAGGTGA-ATATGGAT- 687

  scaffold111|s     251753 CCTGCCCATTTTCACATTTTTCAGCTTTTCCCAGCAGCTGAG--ATGTTT 251800
                           -----  ---           ivvi     iv   vv iv v--      
  rnd-1_family-        688 -----CC---TTCACATTTTTTTCTTTTTCTAAGCCCCCCATTTATGTTT 729

  scaffold111|s     251801 CTTCATTCAGGTG--TCCCCCCTCTATGCAACAGTAAT--CCCAACACCA 251846
                             -  vi - v  --    i    v  v       i  --      v  v
  rnd-1_family-        730 CT-CAGCC-GTTGACTCCCTCCTCAATCCAACAGTGATAACCCAACCCCC 777

  scaffold111|s     251847 AGACCAAATATGTAGATG------TCACCTTT-GTCCTT--CATACCAAC 251887
                              vii - v  v     ------        -v     -- v? v   v
  rnd-1_family-        778 AGAATGA-TCTGGAGATGCACCCCTCACCTTTTCTCCTTTTCTNAACAAG 826

  scaffold111|s     251888 ATTATAGAAAGCAGGTGCTGGGGCAA---------------CCATCCAAT 251922
                            v             v  i    v  ---------------i   iiv?v
  rnd-1_family-        827 AATATAGAAAGCAGGGGCCGGGGGAAGAGGTGAGACAATGCTCATTTCNA 876

  scaffold111|s     251923 TTTTTGCACTGTATTTTTAGAGGCTCTCTTATTACTTTTTTGAATGCAAG 251972
                                ?  i  -i        i    v  v ?  v  i       -    
  rnd-1_family-        877 TTTTTNCATTG-GTTTTTAGAAGCTCGCTAANTAATTCTTTGAAT-CAAG 924

  scaffold111|s     251973 GCTCCCTC-CCTAGTGTCTCATCTCTCAT-TTTGTGTGTTTGGTTGTTGA 252020
                           v i   i -   --    v i vi     -        i     --    
  rnd-1_family-        925 TCCCCCCCTCCT--TGTCACGTACCTCATCTTTGTGTGCTTGGT--TTGA 970

  scaffold111|s     252021 T 252021
                            
  rnd-1_family-        971 T 971

Matrix = 20p41g.matrix
Kimura (with divCpGMod) = 29.51
Transitions / transversions = 0.98 (61/62)
Gap_init rate = 0.09 (44 / 512), avg. gap size = 1.55 (68 / 44)

2198 8.72 0.34 0.00 scaffold111|size321812 251881 252178 (68981) rnd-1_family-865#Unknown 1 299 (0) m_b2113s001i38 8852

  scaffold111|s     251881 TACCAACATTATAGAAAGCAGGTGCTGGG-GCAACCATCCAATTTTTTGC 251929
                                   vv                   - i    v             
  rnd-1_family-          1 TACCAACAAAATAGAAAGCAGGTGCTGGGAGTAACCTTCCAATTTTTTGC 50

  scaffold111|s     251930 ACTGTATTTTTAGAGGCTCTCTTATTACTTTTTTGAATGCAAGGCTCCCT 251979
                                         i       ?                ?   ?      
  rnd-1_family-         51 ACTGTATTTTTAGAAGCTCTCTNATTACTTTTTTGAATGNAAGNCTCCCT 100

  scaffold111|s     251980 CCCTAGTGTCTCATCTCTCATTTTGTGTGTTTGGTTGTTGATTTGCTATG 252029
                                     v i            i   i        i  v     i  
  rnd-1_family-        101 CCCTAGTGTCGCGTCTCTCATTTTGCGTGCTTGGTTGTCGAGTTGCTGTG 150

  scaffold111|s     252030 TTGCTGGGCTTTCACATGCGGTAATAAATAAAGTAGATAAGAGCGGCCAT 252079
                           ?    v         v ?   i       ?       ii    i    i 
  rnd-1_family-        151 NTGCTCGGCTTTCACCTNCGGCAATAAATNAAGTAGACGAGAGTGGCCGT 200

  scaffold111|s     252080 GTGACTCTCTTACCATCTCATTTTACAGAATGGGGTCATGCCTTGGATTT 252129
                                                     v ?    v         i      
  rnd-1_family-        201 GTGACTCTCTTACCATCTCATTTTACCGNATGGTGTCATGCCTCGGATTT 250

  scaffold111|s     252130 TGATCTACTTGATTATTGAATTCATTGTCAGATTCAGTATCAAATACAA 252178
                             ii          i                       i          
  rnd-1_family-        251 TGGCCTACTTGATTGTTGAATTCATTGTCAGATTCAGTGTCAAATACAA 299

Matrix = 20p41g.matrix
Kimura (with divCpGMod) = 7.42
Transitions / transversions = 1.89 (17/9)
Gap_init rate = 0.00 (1 / 297), avg. gap size = 1.00 (1 / 1)

1575 11.67 3.32 0.40 scaffold111|size321812 252010 252250 (68909) rnd-1_family-622#Unknown 86 333 (226) m_b2113s001i40 8852

  scaffold111|s     252010 TTGGTTGTTGATTTGCTATGTTGCTGGGCTTTCACATGCGGTAATAAATA 252059
                                   i  v     i       ?         v     i       ?
  rnd-1_family-         86 TTGGTTGTCGAGTTGCTGTGTTGCTNGGCTTTCACCTGCGGCAATAAATN 135

  scaffold111|s     252060 AAGTAGATAAGAGCGGCCATGTGACTCTCTTACCATCTCATTTTACAGAA 252109
                                  ii    i    i                           ? i 
  rnd-1_family-        136 AAGTAGACGAGAGTGGCCGTGTGACTCTCTTACCATCTCATTTTACNGGA 185

  scaffold111|s     252110 TGGGGTCATGCCTTGGATTTTGATCTACTTGATTATTGAATTCATTGTCA 252159
                              v            ?      -          i       ??     i
  rnd-1_family-        186 TGGTGTCATGCCTTGGNTTTTGA-CTACTTGATTGTTGAATTNNTTGTCG 234

  scaffold111|s     252160 GATTCAGTATCAAATA--------CAAAATAATTGAAGCGAACATACAAA 252201
                                   i       --------  v                i      
  rnd-1_family-        235 GATTCAGTGTCAAATACTATACATCACAATAATTGAAGCGAACGTACAAA 284

  scaffold111|s     252202 ACTGTGCCTTTATCTATTTTATTGAAGAAACAGTATGTGATCACTGAGC 252250
                            v  vi    i         i         i i i  iv v    v   
  rnd-1_family-        285 AATGGACCTTCATCTATTTTGTTGAAGAAATAATGTGCCAGCACTTAGC 333

Matrix = 20p41g.matrix
Kimura (with divCpGMod) = 10.81
Transitions / transversions = 2.11 (19/9)
Gap_init rate = 0.01 (2 / 240), avg. gap size = 4.50 (9 / 2)

3143 9.99 5.33 2.50 scaffold111|size321812 252170 252713 (68446) rnd-1_family-622#Unknown 1 559 (0) m_b2113s001i41 8852

  scaffold111|s     252170 CAAATACAA--AATAATTGAAGCGAACATACAAAACTGTGCCTTTATCTA 252217
                                   v--                        v              
  rnd-1_family-          1 CAAATACACCCAATAATTGAAGCGAACATACAAAAATGTGCCTTTATCTA 50

  scaffold111|s     252218 TTTTATTGAAGAAACAGTATGTGATCACTGAGCCCTTGGTTGTCAAGTTG 252267
                                         i              i   v          i     
  rnd-1_family-         51 TTTTATTGAAGAAATAGTATGTGATCACTAAGCACTTGGTTGTCGAGTTG 100

  scaffold111|s     252268 CTGTGCTGCTTGGCTTTCACCTGCAGCAATAAATTAAGTAGACGAGAGTG 252317
                                i    ?             i         ?               
  rnd-1_family-        101 CTGTGTTGCTNGGCTTTCACCTGCGGCAATAAATNAAGTAGACGAGAGTG 150

  scaffold111|s     252318 GTCGGATGACTTTCTT-----------TTACTGCATGGTGTAGTGACTTG 252356
                            i  vi     i    -----------    ? v       vi  v    
  rnd-1_family-        151 GCCGTGTGACTCTCTTACCATCTCATTTTACNGGATGGTGTCATGCCTTG 200

  scaffold111|s     252357 GCTTTAGACTGATTGGTTGTTGAATTGCTTGTTGTACTCTTTGTCAAATA 252406
                            ?   v    iv   i          ??    i v i  vv         
  rnd-1_family-        201 GNTTTTGACTACTTGATTGTTGAATTNNTTGTCGGATTCAGTGTCAAATA 250

  scaffold111|s     252407 CTATACATCACAATTATTGAAGTGAACGTACAAAAATGGACCTTCATCTA 252456
                                         v       i                           
  rnd-1_family-        251 CTATACATCACAATAATTGAAGCGAACGTACAAAAATGGACCTTCATCTA 300

  scaffold111|s     252457 TTTTGTTGAAGAATTAATGTGCCAGTACTTAGCAATTTTTTAGCACTAGC 252506
                                        v           i                        
  rnd-1_family-        301 TTTTGTTGAAGAAATAATGTGCCAGCACTTAGCAATTTTTTAGCACTAGC 350

  scaffold111|s     252507 TGTCTACTATAGTAATGATTTTTTTCATTACATTGTCCTAAAGATGAAAT 252556
                                        -                 v                 -
  rnd-1_family-        351 TGTCTACTATAGT-ATGATTTTTTTCATTACCTTGTCCTAAAGATGAAA- 398

  scaffold111|s     252557 TGTCTTTGTGAAAAAATGTTGATGC-CTCTA--CATTTTTTAGTATGCAC 252603
                                 v          v  ?vi  -     --     -----iii ? v
  rnd-1_family-        399 TGTCTTAGTGAAAAAATTTTNTCGCTCTCTAGCCATTT-----CGCGNAA 443

  scaffold111|s     252604 GAGTTAGACCTTC---TCTTAACTATTTTGTGTGTGTAATAACTATG--- 252647
                           v            --- v i   ------    v i           ---
  rnd-1_family-        444 TAGTTAGACCTTCGTATGTCAAC------GTGTTTATAATAACTATGTAT 487

  scaffold111|s     252648 -AA--CAATTTCGAGCCATAGTAGGTATAAGTCTGTGGA--ACGTTGTTT 252692
                           -  -- i    i   v v          i vi       --   iv  v 
  rnd-1_family-        488 TAAGTCGATTTTGAGACTTAGTAGGTATGACCCTGTGGATCACGCGGTGT 537

  scaffold111|s     252693 GGAACTGTATTTGTA--TATGTT 252713
                                 ?     -  --      
  rnd-1_family-        538 GGAACTNTATTT-TAAGTATGTT 559

Matrix = 20p41g.matrix
Kimura (with divCpGMod) = 9.14
Transitions / transversions = 0.96 (26/27)
Gap_init rate = 0.04 (24 / 543), avg. gap size = 1.79 (43 / 24)


1487 15.44 1.96 2.63 scaffold111|size321812 251937 252242 (68917) C rnd-1_family-742#Unknown (220) 724 421 m_b2113s001i39 8853

  scaffold111|s     251937 TTTTAGAGGCTCTCTTATTACT-TT-TTTGAATGCAAGGCTCCC--TCCC 251982
                                  i    ?  v    i -  -       v?   ??    --    
C rnd-1_family-        724 TTTTAGAAGCTCNCTGATTATTATTATTTGAATTNAAGNNTCCCATTCCC 675

  scaffold111|s     251983 TAGTGTCTCATCTCTCATTTTGTGTGTTTGGTT-GTTGATTTGCTATGTT 252031
                                i v  ?   v?      i   i   v  -     vi    ?i ? 
C rnd-1_family-        674 TAGTGCCACANCTCANATTTTGCGTGCTTGTTTTGTTGAGCTGCTNCGNT 625

  scaffold111|s     252032 GCTGGGCTTTCACATGCGGTAATAAATAAAGTAGATAAGAGCGGCCATGT 252081
                             i          v ?   ?  ? i  i   ?   ii    ?    i   
C rnd-1_family-        624 GCCGGGCTTTCACCTNCGGNAANAGATGAAGNAGACGAGAGNGGCCGTGT 575

  scaffold111|s     252082 GACTCTCTTACCATCTCATTTTACAGAATGGGGTCATGCCTTGGATTTTG 252131
                                                   v ?    v         i        
C rnd-1_family-        574 GACTCTCTTACCATCTCATTTTACCGNATGGTGTCATGCCTCGGATTTTG 525

  scaffold111|s     252132 ATCTACTTGATTATTGAATTCATTGTCAGATTCAGTATCAAATACAAAAT 252181
                           ii          i      ------ v  ?v       i vi v -- ii
C rnd-1_family-        524 GCCTACTTGATTGTTGAAT------TAAGNGTCAGTATTATGTTC--AGC 483

  scaffold111|s     252182 AATTGAAGCGAACATACAAA-ACTGTGCCTTTATCTATTTTATTGAAGAA 252230
                              i            v ii- v  vi? i ?     ii?  ?       
C rnd-1_family-        482 AATCGAAGCGAACATAAAGGTAATGGANCCTNATCTACCNTANTGAAGAA 433

  scaffold111|s     252231 ACAGTATGTGAT 252242
                            i        i 
C rnd-1_family-        432 ATAGTATGTGGT 421

Matrix = 20p41g.matrix
Kimura (with divCpGMod) = 15.89
Transitions / transversions = 1.88 (30/16)
Gap_init rate = 0.04 (13 / 305), avg. gap size = 1.08 (14 / 13)


710 25.45 7.41 5.76 scaffold111|size321812 251509 252021 (69138) rnd-1_family-142#Unknown 451 971 (264) m_b2113s001i37 8852

  scaffold111|s     251509 CTGCCACTGCTGTTTCACTCCTAACAACAAAATCGC-CAAAGAATGTGAC 251557
                            i   i    i v i    v ?      i   vv v-  ii ivii   v
  rnd-1_family-        451 CCGCCGCTGCCGGTCCACTGCNAACAACGAAAAAGAACAGGGGCCATGAG 500

  scaffold111|s     251558 AGAAAAGGTGATAAAAATGAGCTTTCCATTTTT-ACTTTGATTACATTGT 251606
                           v ?  -     --     - vi v         - i    -   iiv v 
  rnd-1_family-        501 CGNAA-GGTGA--AAAAT-ATTTATCCATTTTTTATTTTG-TTATGATTT 545

  scaffold111|s     251607 TTTAATTTTTCAATTGATTTTTTACATGCCAATTACATCATTATTTG--T 251654
                           i  v i    --    ivv vi -     - v v  iiv   i  ?i-- 
  rnd-1_family-        546 CTTCACTTTT--ATTGGAATACT-CATGC-ACTAACGCAATTGTTNACAT 591

  scaffold111|s     251655 T-TCTCAAGTCCCAAA-TCATCTGGAGATGCTGCCTTCGTCCTTCCCATA 251702
                            - v   ivi    i - v vi     ?i ii  v   -   i       
  rnd-1_family-        592 TATATCAGCCCCCAGACTGAATTGGAGNCGTCGCATTC-TCCCTCCCATA 640

  scaffold111|s     251703 CCAACAATAACTGAAATCATTTTTCATGAGGAGAAAGTGAGATATTTTTA 251752
                            vii  ?i  iv    vi?   i- v     ii  i    -    vvv -
  rnd-1_family-        641 CAGGCANCAATAGAAAGTNTTTC-CTTGAGGGAAAGGTGA-ATATGGAT- 687

  scaffold111|s     251753 CCTGCCCATTTTCACATTTTTCAGCTTTTCCCAGCAGCTGAG--ATGTTT 251800
                           -----  ---           ivvi     iv   vv iv v--      
  rnd-1_family-        688 -----CC---TTCACATTTTTTTCTTTTTCTAAGCCCCCCATTTATGTTT 729

  scaffold111|s     251801 CTTCATTCAGGTG--TCCCCCCTCTATGCAACAGTAAT--CCCAACACCA 251846
                             -  vi - v  --    i    v  v       i  --      v  v
  rnd-1_family-        730 CT-CAGCC-GTTGACTCCCTCCTCAATCCAACAGTGATAACCCAACCCCC 777

  scaffold111|s     251847 AGACCAAATATGTAGATG------TCACCTTT-GTCCTT--CATACCAAC 251887
                              vii - v  v     ------        -v     -- v? v   v
  rnd-1_family-        778 AGAATGA-TCTGGAGATGCACCCCTCACCTTTTCTCCTTTTCTNAACAAG 826

  scaffold111|s     251888 ATTATAGAAAGCAGGTGCTGGGGCAA---------------CCATCCAAT 251922
                            v             v  i    v  ---------------i   iiv?v
  rnd-1_family-        827 AATATAGAAAGCAGGGGCCGGGGGAAGAGGTGAGACAATGCTCATTTCNA 876

  scaffold111|s     251923 TTTTTGCACTGTATTTTTAGAGGCTCTCTTATTACTTTTTTGAATGCAAG 251972
                                ?  i  -i        i    v  v ?  v  i       -    
  rnd-1_family-        877 TTTTTNCATTG-GTTTTTAGAAGCTCGCTAANTAATTCTTTGAAT-CAAG 924

  scaffold111|s     251973 GCTCCCTC-CCTAGTGTCTCATCTCTCAT-TTTGTGTGTTTGGTTGTTGA 252020
                           v i   i -   --    v i vi     -        i     --    
  rnd-1_family-        925 TCCCCCCCTCCT--TGTCACGTACCTCATCTTTGTGTGCTTGGT--TTGA 970

  scaffold111|s     252021 T 252021
                            
  rnd-1_family-        971 T 971

Matrix = 20p41g.matrix
Kimura (with divCpGMod) = 29.51
Transitions / transversions = 0.98 (61/62)
Gap_init rate = 0.09 (44 / 512), avg. gap size = 1.55 (68 / 44)

2198 8.72 0.34 0.00 scaffold111|size321812 251881 252178 (68981) rnd-1_family-865#Unknown 1 299 (0) m_b2113s001i38 8852

  scaffold111|s     251881 TACCAACATTATAGAAAGCAGGTGCTGGG-GCAACCATCCAATTTTTTGC 251929
                                   vv                   - i    v             
  rnd-1_family-          1 TACCAACAAAATAGAAAGCAGGTGCTGGGAGTAACCTTCCAATTTTTTGC 50

  scaffold111|s     251930 ACTGTATTTTTAGAGGCTCTCTTATTACTTTTTTGAATGCAAGGCTCCCT 251979
                                         i       ?                ?   ?      
  rnd-1_family-         51 ACTGTATTTTTAGAAGCTCTCTNATTACTTTTTTGAATGNAAGNCTCCCT 100

  scaffold111|s     251980 CCCTAGTGTCTCATCTCTCATTTTGTGTGTTTGGTTGTTGATTTGCTATG 252029
                                     v i            i   i        i  v     i  
  rnd-1_family-        101 CCCTAGTGTCGCGTCTCTCATTTTGCGTGCTTGGTTGTCGAGTTGCTGTG 150

  scaffold111|s     252030 TTGCTGGGCTTTCACATGCGGTAATAAATAAAGTAGATAAGAGCGGCCAT 252079
                           ?    v         v ?   i       ?       ii    i    i 
  rnd-1_family-        151 NTGCTCGGCTTTCACCTNCGGCAATAAATNAAGTAGACGAGAGTGGCCGT 200

  scaffold111|s     252080 GTGACTCTCTTACCATCTCATTTTACAGAATGGGGTCATGCCTTGGATTT 252129
                                                     v ?    v         i      
  rnd-1_family-        201 GTGACTCTCTTACCATCTCATTTTACCGNATGGTGTCATGCCTCGGATTT 250

  scaffold111|s     252130 TGATCTACTTGATTATTGAATTCATTGTCAGATTCAGTATCAAATACAA 252178
                             ii          i                       i          
  rnd-1_family-        251 TGGCCTACTTGATTGTTGAATTCATTGTCAGATTCAGTGTCAAATACAA 299

Matrix = 20p41g.matrix
Kimura (with divCpGMod) = 7.42
Transitions / transversions = 1.89 (17/9)
Gap_init rate = 0.00 (1 / 297), avg. gap size = 1.00 (1 / 1)

1575 11.67 3.32 0.40 scaffold111|size321812 252010 252250 (68909) rnd-1_family-622#Unknown 86 333 (226) m_b2113s001i40 8852

  scaffold111|s     252010 TTGGTTGTTGATTTGCTATGTTGCTGGGCTTTCACATGCGGTAATAAATA 252059
                                   i  v     i       ?         v     i       ?
  rnd-1_family-         86 TTGGTTGTCGAGTTGCTGTGTTGCTNGGCTTTCACCTGCGGCAATAAATN 135

  scaffold111|s     252060 AAGTAGATAAGAGCGGCCATGTGACTCTCTTACCATCTCATTTTACAGAA 252109
                                  ii    i    i                           ? i 
  rnd-1_family-        136 AAGTAGACGAGAGTGGCCGTGTGACTCTCTTACCATCTCATTTTACNGGA 185

  scaffold111|s     252110 TGGGGTCATGCCTTGGATTTTGATCTACTTGATTATTGAATTCATTGTCA 252159
                              v            ?      -          i       ??     i
  rnd-1_family-        186 TGGTGTCATGCCTTGGNTTTTGA-CTACTTGATTGTTGAATTNNTTGTCG 234

  scaffold111|s     252160 GATTCAGTATCAAATA--------CAAAATAATTGAAGCGAACATACAAA 252201
                                   i       --------  v                i      
  rnd-1_family-        235 GATTCAGTGTCAAATACTATACATCACAATAATTGAAGCGAACGTACAAA 284

  scaffold111|s     252202 ACTGTGCCTTTATCTATTTTATTGAAGAAACAGTATGTGATCACTGAGC 252250
                            v  vi    i         i         i i i  iv v    v   
  rnd-1_family-        285 AATGGACCTTCATCTATTTTGTTGAAGAAATAATGTGCCAGCACTTAGC 333

Matrix = 20p41g.matrix
Kimura (with divCpGMod) = 10.81
Transitions / transversions = 2.11 (19/9)
Gap_init rate = 0.01 (2 / 240), avg. gap size = 4.50 (9 / 2)

3143 9.99 5.33 2.50 scaffold111|size321812 252170 252713 (68446) rnd-1_family-622#Unknown 1 559 (0) m_b2113s001i41 8852

  scaffold111|s     252170 CAAATACAA--AATAATTGAAGCGAACATACAAAACTGTGCCTTTATCTA 252217
                                   v--                        v              
  rnd-1_family-          1 CAAATACACCCAATAATTGAAGCGAACATACAAAAATGTGCCTTTATCTA 50

  scaffold111|s     252218 TTTTATTGAAGAAACAGTATGTGATCACTGAGCCCTTGGTTGTCAAGTTG 252267
                                         i              i   v          i     
  rnd-1_family-         51 TTTTATTGAAGAAATAGTATGTGATCACTAAGCACTTGGTTGTCGAGTTG 100

  scaffold111|s     252268 CTGTGCTGCTTGGCTTTCACCTGCAGCAATAAATTAAGTAGACGAGAGTG 252317
                                i    ?             i         ?               
  rnd-1_family-        101 CTGTGTTGCTNGGCTTTCACCTGCGGCAATAAATNAAGTAGACGAGAGTG 150

  scaffold111|s     252318 GTCGGATGACTTTCTT-----------TTACTGCATGGTGTAGTGACTTG 252356
                            i  vi     i    -----------    ? v       vi  v    
  rnd-1_family-        151 GCCGTGTGACTCTCTTACCATCTCATTTTACNGGATGGTGTCATGCCTTG 200

  scaffold111|s     252357 GCTTTAGACTGATTGGTTGTTGAATTGCTTGTTGTACTCTTTGTCAAATA 252406
                            ?   v    iv   i          ??    i v i  vv         
  rnd-1_family-        201 GNTTTTGACTACTTGATTGTTGAATTNNTTGTCGGATTCAGTGTCAAATA 250

  scaffold111|s     252407 CTATACATCACAATTATTGAAGTGAACGTACAAAAATGGACCTTCATCTA 252456
                                         v       i                           
  rnd-1_family-        251 CTATACATCACAATAATTGAAGCGAACGTACAAAAATGGACCTTCATCTA 300

  scaffold111|s     252457 TTTTGTTGAAGAATTAATGTGCCAGTACTTAGCAATTTTTTAGCACTAGC 252506
                                        v           i                        
  rnd-1_family-        301 TTTTGTTGAAGAAATAATGTGCCAGCACTTAGCAATTTTTTAGCACTAGC 350

  scaffold111|s     252507 TGTCTACTATAGTAATGATTTTTTTCATTACATTGTCCTAAAGATGAAAT 252556
                                        -                 v                 -
  rnd-1_family-        351 TGTCTACTATAGT-ATGATTTTTTTCATTACCTTGTCCTAAAGATGAAA- 398

  scaffold111|s     252557 TGTCTTTGTGAAAAAATGTTGATGC-CTCTA--CATTTTTTAGTATGCAC 252603
                                 v          v  ?vi  -     --     -----iii ? v
  rnd-1_family-        399 TGTCTTAGTGAAAAAATTTTNTCGCTCTCTAGCCATTT-----CGCGNAA 443

  scaffold111|s     252604 GAGTTAGACCTTC---TCTTAACTATTTTGTGTGTGTAATAACTATG--- 252647
                           v            --- v i   ------    v i           ---
  rnd-1_family-        444 TAGTTAGACCTTCGTATGTCAAC------GTGTTTATAATAACTATGTAT 487

  scaffold111|s     252648 -AA--CAATTTCGAGCCATAGTAGGTATAAGTCTGTGGA--ACGTTGTTT 252692
                           -  -- i    i   v v          i vi       --   iv  v 
  rnd-1_family-        488 TAAGTCGATTTTGAGACTTAGTAGGTATGACCCTGTGGATCACGCGGTGT 537

  scaffold111|s     252693 GGAACTGTATTTGTA--TATGTT 252713
                                 ?     -  --      
  rnd-1_family-        538 GGAACTNTATTT-TAAGTATGTT 559

Matrix = 20p41g.matrix
Kimura (with divCpGMod) = 9.14
Transitions / transversions = 0.96 (26/27)
Gap_init rate = 0.04 (24 / 543), avg. gap size = 1.79 (43 / 24)


741 20.77 6.35 10.51 scaffold111|size321812 252717 253141 (68018) rnd-1_family-263#Unknown 182 590 (1306) m_b2113s001i42 8854

  scaffold111|s     252717 AATATTCAT-TAATCTACATGAGGTCTAACATTCAACTAAATGTAGTT-G 252764
                             v      -iv  ?v   --          v   v    v i --  - 
  rnd-1_family-        182 AAAATTCATACCATNGACA--AGGTCTAACAATCACCTAATTAT--TTAG 227

  scaffold111|s     252765 TAGAAAAAAATATTTCGCTAAGACTGCAACAACACTAGCAAAACTCCAAG 252814
                             v  v          i ?       v  vvvi   v v  v   i    
  rnd-1_family-        228 TACAACAAAATATTTCACNAAGACTGAAAATTTACTTGAAACACTTCAAG 277

  scaffold111|s     252815 GACTACAAC-CATGTAAAAATTCACTAAAACTAGAAGCACTACAACCATG 252863
                           v  -     -  -  v  vv     -  i   i   --------------
  rnd-1_family-        278 CAC-ACAACACA-GTCAATTTTCAC-AAGACTGGAA-------------- 310

  scaffold111|s     252864 TAGAAATTCACCTAGACTAGAAGCACTACAACCATTACATC-TATATCAC 252912
                           --------  ---      v---i i iv            - v  i v 
  rnd-1_family-        311 --------CA---AGACTAC---TATTGGAACCATTACATCATTTACCCC 346

  scaffold111|s     252913 ATT--TAAAAC-TC-------TGA---AATT-TGTGAGCCCACTTCTCAC 252948
                              --    i -  -------   ---   i-           i   i  
  rnd-1_family-        347 ATTACTAAAGCCTCCAGATGATGAGAAAATCCTGTGAGCCCACCTCTTAC 396

  scaffold111|s     252949 CAGGAGTAAAAACCATCTCAAAAAAAAACAC----CAACATGATG--GGA 252992
                             i      i  v-   v   v   v  v  ----     ii   --   
  rnd-1_family-        397 CAAGAGTAAGAAG-ATCACAACAAACAAAACTGAACAACACAATGATGGA 445

  scaffold111|s     252993 AAACCCCTGTGAACCCACCTCTCACAGGGATGAAAAAACAATCCTGAC-A 253041
                            v      iii i              iv        v v-   i i - 
  rnd-1_family-        446 ATACCCCTACAAGCCCACCTCTCACAGACATGAAAAACCC-TCCCGGCTA 494

  scaffold111|s     253042 CTCCCATCTGCTCTGACACTACTCTACAGGAATATCCCCCAATGCCTCGT 253091
                           v   v ii  -  ---  -- i   iii    i   v  v    i   vi
  rnd-1_family-        495 ATCCAACTTG-TC---CA--ATTCTGTGGGAACATCACCAAATGTCTCCC 538

  scaffold111|s     253092 CAAATAGATCATTTGC-C-ACCTCTGGATCGAGCCGCTCCCTCCGCCTAA 253139
                                           - -    i  i   vi   ii  ?         v
  rnd-1_family-        539 CAAATAGATCATTTGCACAACCTTTGAATCCGGCCATTCNCTCCGCCTAC 588

  scaffold111|s     253140 TG 253141
                             
  rnd-1_family-        589 TG 590

Matrix = 20p41g.matrix
Kimura (with divCpGMod) = 23.92
Transitions / transversions = 1.03 (40/39)
Gap_init rate = 0.13 (57 / 424), avg. gap size = 1.23 (70 / 57)

637 21.14 7.27 11.44 scaffold111|size321812 252737 253190 (67969) rnd-4_family-360#Unknown 365 801 (1467) m_b2113s001i43 8854

  scaffold111|s     252737 AGGTCTAACATTCAACTAAATGTAGTTGTAGAAAAAAATATTTCGCTAAG 252786
                                     vi  v    v i -v ?   v  v          ?     
  rnd-4_family-        365 AGGTCTAACAACCACCTAACTAT-TTNGTACAACAAAATATTTCNCTAAG 413

  scaffold111|s     252787 ACTGCAACAACACTAGCAAAACTCCAAGGACTACAAC-CATGTAAAAATT 252835
                               v  vvvi   v v  v   i    v  -     -  -  v  vv  
  rnd-4_family-        414 ACTGAAAATTTACTTGAAACACTTCAAGCAC-ACAACACA-GTCAATTTT 461

  scaffold111|s     252836 CACTAAAACTAGAAGCACTACAACCATGTAGAAATTCACCTAGACTAGAA 252885
                              -  i   i   ----------------------  ---      v--
  rnd-4_family-        462 CAC-AAGACTGGAA----------------------CA---AGACTAC-- 483

  scaffold111|s     252886 GCACTACAACCATTACATCTAT-ATCACATT--TAAAAC-TC-------T 252924
                           -i i iv            v? - i v    --    i -  ------- 
  rnd-4_family-        484 -TATTGGAACCATTACATCANTTACCCCATTACTAAAGCCTCCAGATGAT 532

  scaffold111|s     252925 GA---AATT-TGTGAGCCCACTTCTCACCAGGAGTAAAAACCATCTCAAA 252970
                             ---   i-           i   i    ?      i  v?-  v   v
  rnd-4_family-        533 GAGAAAATCCTGTGAGCCCACCTCTTACCANGAGTAAGAAGN-TCACAAC 581

  scaffold111|s     252971 AAAAAACACC----AACATGATGG-GAAAACCCCTGTGAACCCACCTCTC 253015
                            ? v ?v   ----    ii   i-   v      iii i          
  rnd-4_family-        582 ANACANAACCGAACAACACAATGATGAATACCCCTACAAGCCCACCTCTC 631

  scaffold111|s     253016 ACAGGGATGAAAAAACAATCCTGAC-ACTCCCATCTGCTCTGACACTACT 253064
                               iv          vv   i i - v   v ii  -  ---  -- i 
  rnd-4_family-        632 ACAGACATGAAAAAACCCTCCCGGCTAATCCAACTTG-TC---CA--ATT 675

  scaffold111|s     253065 CTACAGGAATATCCCCCAATGCCTCGTCAAATAGATCATTTGC-C-ACCT 253112
                             iii    i  --  v   ii   vi                - -    
  rnd-4_family-        676 CTGTGGGAACAT--CCAAATATCTCCCCAAATAGATCATTTGCACAACCT 723

  scaffold111|s     253113 CTGGATCG-AGCCGCTCCCTCCGCCTAATG--GGCACTACCCTCCTC--A 253157
                           i  i   v-i   ii  v   i     v  --?   v ------   -- 
  rnd-4_family-        724 TTGAATCCTGGCCATTCACTCTGCCTACTGATNGCAAT------CTCAAA 767

  scaffold111|s     253158 CAGT----ACTCTTCTGGATCTTCCAACCACCCCTCT 253190
                              ?----   i    ---ii     ? iii      
  rnd-4_family-        768 CAGNAGCAACTTTTCT---CTTTCCANCTGTCCCTCT 801

Matrix = 20p41g.matrix
Kimura (with divCpGMod) = 25.42
Transitions / transversions = 1.24 (47/38)
Gap_init rate = 0.15 (66 / 453), avg. gap size = 1.26 (83 / 66)


316 24.84 4.58 5.26 scaffold111|size321812 253164 253316 (67843) C rnd-1_family-315#Unknown (88) 503 352 m_b2113s001i44 8855

  scaffold111|s     253164 TCTTCTGGATCTTCCAACCACCCCTCTTCGACTG--ATCTGCCTTGTTGT 253211
                               -  i ivi    v     vivv   --   --   i        ii
C rnd-1_family-        503 TCTT-TGAACACTCCACCCACCATGATTC--CTGCCATCCGCCTTGTTAC 457

  scaffold111|s     253212 GCCTTC--CTGCTAGAGGGAGCCTTGCAGTATCCCCAGGAGTTCCATGAA 253259
                            vvi v--   --i    i        vv i   i v v?  v    v--
C rnd-1_family-        456 GAGCTGGACTG--GGAGGAAGCCTTGCCTTGTCCTCCGCNGTACCATT-- 411

  scaffold111|s     253260 GCTCTATA---TCACTTGGAGTGACCTTTTTTGACAAAGTTCCAAAGGTT 253306
                           -   v   ---     ?v   ii      i     v ?  i    v?  v
C rnd-1_family-        410 -CTCGATAATTTCACTNCGAGCAACCTTTCTTGACCANGTCCCAATNGTA 362

  scaffold111|s     253307 TACTTACTAA 253316
                                   i 
C rnd-1_family-        361 TACTTACTGA 352

Matrix = 20p41g.matrix
Kimura (with divCpGMod) = 29.42
Transitions / transversions = 0.89 (17/19)
Gap_init rate = 0.07 (11 / 152), avg. gap size = 1.36 (15 / 11)


9251 13.18 7.30 2.17 scaffold111|size321812 253324 255076 (66083) rnd-4_family-360#Unknown 428 2268 (0) m_b2113s001i45 8856

  scaffold111|s     253324 TGAAAGTGCTTCAAGCAAACAACAAACTCAATCTTCACAAGACTAAAA-A 253372
                                -ii         v      v v     i           ii  - 
  rnd-4_family-        428 TGAAA-CACTTCAAGCACACAACACAGTCAATTTTCACAAGACTGGAACA 476

  scaffold111|s     253373 ACACTACCATTGCAACCATTACACCATGTACCCCTTTAATAAAGCCTTCA 253422
                            v     i    v          i  ?v      v   v        i  
  rnd-4_family-        477 AGACTACTATTGGAACCATTACATCANTTACCCCATTACTAAAGCCTCCA 526

  scaffold111|s     253423 GATGATGAAAAAA-CCTGTGAGCCCACCTCTTACCAAGAGGAAGAAGATC 253471
                                   i    -                      ?   v      ?  
  rnd-4_family-        527 GATGATGAGAAAATCCTGTGAGCCCACCTCTTACCANGAGTAAGAAGNTC 576

  scaffold111|s     253472 CCAA--AACAAAAATTAACACCATAATGATGGCAAACACCCCTACATGCC 253519
                           v   --?   ?  viv    v  i       ---  i         v   
  rnd-4_family-        577 ACAACANACANAACCGAACAACACAATGATG---AATACCCCTACAAGCC 623

  scaffold111|s     253520 CACTTCTCACAGAGATGAAAGAACAGCCTCAC----AATCCAACTTCTCA 253565
                              i         v      i   --    v ----          v  v
  rnd-4_family-        624 CACCTCTCACAGACATGAAAAAAC--CCTCCCGGCTAATCCAACTTGTCC 671

  scaffold111|s     253566 -----TGTGGGAAAATCACAAAATGTCTCCTCAAATCGATCATTTGTGCA 253610
                           -----        v   -    - i     i     v         ii  
  rnd-4_family-        672 AATTCTGTGGGAACATC-CAAA-TATCTCCCCAAATAGATCATTTGCACA 719

  scaffold111|s     253611 ACCTCCAAATCC-AGCCATTCCCTCCACCTACTGATAACAATCTCAAACA 253659
                               iii     -i       v   ii         ?i            
  rnd-4_family-        720 ACCTTTGAATCCTGGCCATTCACTCTGCCTACTGATNGCAATCTCAAACA 769

  scaffold111|s     253660 GTAGCAACATT-CTCATTCCATTTGTCCCTCTGGCATACAGATACATTGA 253708
                            ?      v  -   v     ?i             i    v i   ii 
  rnd-4_family-        770 GNAGCAACTTTTCTCTTTCCANCTGTCCCTCTGGCACACAGTTGCATCAA 819

  scaffold111|s     253709 TGATGTCATTGA-------AAATAAAAATATGGATTATGCAAAGAGATAC 253751
                                 v     -------    iv   i     v   i           
  rnd-4_family-        820 TGATGTAATTGACAATGCAAAATGCAAACATGGAGTATACAAAGAGATAC 869

  scaffold111|s     253752 TCTGAAATTATTCTAGATGAGCAGTTGTATCAATTCTATATTGTTAGTTG 253801
                           i          i         --         i    i  i        i
  rnd-4_family-        870 CCTGAAATTATCCTAGATGAG--GTTGTATCAGTTCTGTACTGTTAGTTA 917

  scaffold111|s     253802 AAAATTTGAGTATACACAAAGACACAGTTCTACAATGTAAAAGTCTGGTC 253851
                            iiv         i v    i    ?   vi      ii i        v
  rnd-4_family-        918 AGGTTTTGAGTATGCCCAAAAACACNGTTGCACAATGCGAGAGTCTGGTG 967

  scaffold111|s     253852 -----------------------CATTGACCTTACATTAATCGCTACCAA 253878
                           -----------------------            vi v  i       v
  rnd-4_family-        968 GCACTTATNATCTTTCNTTTCAACATTGACCTTACCCTTATTGCTACCAT 1017

  scaffold111|s     253879 TTTAGAAGGAAGTTTAGCAACTATGCCAATCAATATTTAAAAAAGGCATT 253928
                                          i              v            - vi   
  rnd-4_family-       1018 TTTAGAAGGAAGTTTGGCAACTATGCCAATAAATATTTAAAAA-GCTATT 1066

  scaffold111|s     253929 GTAATTGCCATCACGT---ATGGTGACAAAGGATG--------------- 253960
                                  ii    iv ---                ---------------
  rnd-4_family-       1067 GTAATTGTTATCATCTGTAATGGTGACAAAGGATGCATCGATTNAAAAAT 1116

  scaffold111|s     253961 ---------CATC----------AATTGGTACC-TCAACTGACTTACCCA 253990
                           ---------    ----------  v  ?   v-                
  rnd-4_family-       1117 AGAGTCAGTCATCTGAAATCTGCAAGTGNTACAATCAACTGACTTACCCA 1166

  scaffold111|s     253991 GTCTTAAACATGAAAACAGATCAGCAATCAATGATGTAAATTAAGAA--G 254038
                             iv i          -    v         v       i v?  v -- 
  rnd-4_family-       1167 GTTGTGAACATGAAAA-AGATGAGCAATCAAAGATGTAAGTGNAGCATAG 1215

  scaffold111|s     254039 TGTAATGGATATCCATTGCAGTGTGTAAAGATATGTCATAATAATTGAAT 254088
                             v    i     v              vi  i       vi        
  rnd-4_family-       1216 TGAAATGAATATCGATTGCAGTGTGTAACAATGTGTCATACCAATTGAAT 1265

  scaffold111|s     254089 TATAAGAGGGAATTCGGTTAGTAAATACAGTATAATCACAAGATATGTGT 254138
                            ii       v   i  v  vv           v                
  rnd-4_family-       1266 TGCAAGAGGGTATTTGGGTATAAAATACAGTATCATCACAAGATATGTGT 1315

  scaffold111|s     254139 GTACTGCA--GAAGGAACAATAAAAAATAATTATAAGTACATTGCTCAAT 254186
                            i   i  --   v  i       v         v  vi?  i   v v 
  rnd-4_family-       1316 GCACTACAATGAATGAGCAATAAACAATAATTATTAGAGNATCGCTGACT 1365

  scaffold111|s     254187 GTG-CCTTACCGATGATTCATGGCATTCATCAAAGAGTAGGGGCACGACA 254235
                              -     ii      i  i  i    v      v   v     i    
  rnd-4_family-       1366 GTGCCCTTATTGATGATCCACGGTATTCCTCAAAGTGTATGGGCATGACA 1415

  scaffold111|s     254236 ACTCCTATTTAAATAGGAAGAAAAAATAAGTAACTGTTCAAAGTGGTTGA 254285
                             i v  ivv   i i                   i      i      -
  rnd-4_family-       1416 ACCCGTACAAAAACAAGAAGAAAAAATAAGTAACTATTCAAAATGGTTG- 1464

  scaffold111|s     254286 GTCAAGCAAAGGATATTTTCATTAACGAACATGAAATAATGCTAAAAATT 254335
                           ----         v                             ?i     
  rnd-4_family-       1465 ----AGCAAAGGAAATTTTCATTAACGAACATGAAATAATGCTNGAAATT 1510

  scaffold111|s     254336 GCTACTCAATCCATTAGCAGCAA-GCACAACTTCCATAAATGTAATGTGT 254384
                            i                i    -i    v i               ii 
  rnd-4_family-       1511 GTTACTCAATCCATTAGCGGCAACACACACCCTCCATAAATGTAATGCAT 1560

  scaffold111|s     254385 TAAGGCTGC---------AGTCAAGAACTAGGT-GGCACTGTTCTCCCTG 254424
                                    ---------      i  v vii -i  ------    v? 
  rnd-4_family-       1561 TAAGGCTGCTNTTTATCTAGTCAAAAAATCAATAAGC------CTCCANG 1604

  scaffold111|s     254425 CTCTGTGCATTTTTGTACAAAGCAGAAGGATGACAGGACAGTGTCTTGCT 254474
                           vv  ---- v  ------  ----       v      vii         
  rnd-4_family-       1605 AGCT----AGTT------AA----GAAGGATCACAGGAAGATGTCTTGCT 1640

  scaffold111|s     254475 TAATGATGTTTCATGTGTTGTCCCAACTTTCTAAGTAGCAACTTCAAAAG 254524
                                 v ?                                         
  rnd-4_family-       1641 TAATGAGGNTTCATGTGTTGTCCCAACTTTCTAAGTAGCAACTTCAAAAG 1690

  scaffold111|s     254525 GAATTAAGGTTGTGATGCTTATTAAGCTGATGT-------TATGTAATGT 254567
                                i   ?      v           v    -------          
  rnd-4_family-       1691 GAATTGAGGNTGTGATTCTTATTAAGCTTATGTTTTGTANTATGTAATGT 1740

  scaffold111|s     254568 CATTGCATAATGGAATGAATTTGTGAAATAATATGATATTTTTCAAATTA 254617
                              i     v             v   i ?      i -      i    
  rnd-4_family-       1741 CATCGCATATTGGAATGAATTTGGGAAGTNATATGACA-TTTTCAGATTA 1789

  scaffold111|s     254618 TAGTTATGGTACACATATATAAACCATACTTTACAAGTGTTTTGCATGCA 254667
                                   v           iv   i  i     i           v   
  rnd-4_family-       1790 TAGTTATGTTACACATATATGCACCGTATTTTACGAGTGTTTTGCAAGCA 1839

  scaffold111|s     254668 ATTTCATTTGGTACAACAGACGTGCCATAACTCGTGTGGCACACATGATA 254717
                            -                 ii      ?   v   i  ?    ?      
  rnd-4_family-       1840 A-TTCATTTGGTACAACAGGTGTGCCANAACGCGTATGNCACANATGATA 1888

  scaffold111|s     254718 TGTGTACCATAAACAAAATTGAGGGTT----CTCTAATAGCAAGAGA--- 254760
                                      v         i v i ----            v  i---
  rnd-4_family-       1889 TGTGTACCATATACAAAATTGGGTGCTCTAGCTCTAATAGCAACAGGAAT 1938

  scaffold111|s     254761 ------TCAAATGGACCCCTATGTCCATGTCCAACCAAACTAGTGTTACA 254804
                           ------                 v                      i   
  rnd-4_family-       1939 TGTTGTTCAAATGGACCCCTATGGCCATGTCCAACCAAACTAGTGTCACA 1988

  scaffold111|s     254805 AACAATTATTTTAGTTAAGACTCCACATTAGAGTGTGTATT--TTGGGG- 254851
                                  - v      ?        i i             --      -
  rnd-4_family-       1989 AACAATT-TATTAGTTNAGACTCCATACTAGAGTGTGTATTGGTTGGGGT 2037

  scaffold111|s     254852 GCTTGGGGAGGCGGGGGTGACACTTGAAGGTAAAGTTTT--ATAGGGGAC 254899
                             i v   i  v            v     i    i i -- ?     v 
  rnd-4_family-       2038 GCCTTGGGGGGGGGGGGTGACACTAGAAGGCAAAGCTCTAGANAGGGGCC 2087

  scaffold111|s     254900 A--TAATATAGTACTTATTTTTATGTACCTC-AAATGTATCATAAGGGTC 254946
                           v--                           i-           i    vv
  rnd-4_family-       2088 CATTAATATAGTACTTATTTTTATGTACCTTAAAATGTATCATGAGGGGG 2137

  scaffold111|s     254947 TTAATTTATATGATACGTAGCATTAAATGGCCTTAACAT-GGGTGTAAGT 254995
                                  i             i     v     v    i-   i      
  rnd-4_family-       2138 TTAATTTGTATGATACGTAGCGTTAAAAGGCCTAAACACGGGGCGTAAGT 2187

  scaffold111|s     254996 GTGGCCAGAAATCGGATTGTGATATGTCATAGAACGGCTCTATGATATTG 255045
                                                               iv            
  rnd-4_family-       2188 GTGGCCAGAAATCGGATTGTGATATGTCATAGAACGAATCTATGATATTG 2237

  scaffold111|s     255046 AAAAATTCCACCGAGACTGCTTGATAACTAC 255076
                                v  v                i     
  rnd-4_family-       2238 AAAAAATCGACCGAGACTGCTTGATGACTAC 2268

Matrix = 20p41g.matrix
Kimura (with divCpGMod) = 14.07
Transitions / transversions = 1.24 (125/101)
Gap_init rate = 0.04 (70 / 1752), avg. gap size = 2.40 (168 / 70)

910 14.58 4.64 1.00 scaffold111|size321812 254934 255127 (66032) rnd-4_family-360#Unknown 1 201 (2067) m_b2113s001i46 8856

  scaffold111|s     254934 TATCATAAGGGTCTTAATTTATATGATACGTAGCATTAAATGGCCTTAAC 254983
                                 i    vv   v   i     i      ii     v     v   
  rnd-4_family-          1 TATCATGAGGGGGTTATTTTGTATGACACGTAGTGTTAAAAGGCCTAAAC 50

  scaffold111|s     254984 ATGGG-TGTAAGTGTGGCCAGAAATCGGATTGTGATATGTCATAGAACGG 255032
                            i   -i     i            ?      v   ?            ?
  rnd-4_family-         51 ACGGGGCGTAAGCGTGGCCAGAAATNGGATTGGGATNTGTCATAGAACGN 100

  scaffold111|s     255033 CTCTATGATATTGAAAAATTCCACCGAGACTGCTTGATAACTACGCGTCA 255082
                           v                 v -v?  i        ?         ??    
  rnd-4_family-        101 ATCTATGATATTGAAAAAAT-GNCCAAGACTGCTNGATAACTACNNGTCA 149

  scaffold111|s     255083 CGGATTTTTT--TAGATT--CGG--ATAA--ATCATAGATTCTTTCTATG 255124
                           -  i i  v --  v   --   --i v --        vivv       
  rnd-4_family-        150 -GGGTCTTATGGTATATTACCGGTCGTCAATATCATAGAACGATTCTATG 198

  scaffold111|s     255125 ATG 255127
                              
  rnd-4_family-        199 ATG 201

Matrix = 20p41g.matrix
Kimura (with divCpGMod) = 13.92
Transitions / transversions = 0.87 (13/15)
Gap_init rate = 0.04 (7 / 193), avg. gap size = 1.57 (11 / 7)


393 20.65 0.00 4.12 scaffold111|size321812 255070 255170 (65989) C genome_2_5130#DNA (138) 427 331 m_b2113s001i47 8857

  scaffold111|s     255070 TAACTACGCGTCACGGATTTTTTTAGATTCGGATAAATCATAGATTCTTT 255119
                               - i   --      i    v      i vv                
C genome_2_5130        427 TAAC-ATGCG--ACGGATCTTTTGAGATTCAGCAAAATCATAGATTCTTT 381

  scaffold111|s     255120 CTATGATGGCTAGGTAAAAAAAGTTATGTCATCTATGATATTGAGCATGG 255169
                            - i vvv i ii i      v  v i                 iiv   
C genome_2_5130        380 C-ACGTACGTTGAGCAAAAAATGTGACGTCATCTATGATATTGAATTTGG 332

  scaffold111|s     255170 G 255170
                            
C genome_2_5130        331 G 331

Matrix = 20p41g.matrix
Kimura (with divCpGMod) = 21.73
Transitions / transversions = 1.22 (11/9)
Gap_init rate = 0.04 (4 / 100), avg. gap size = 1.00 (4 / 4)


314 10.56 13.04 4.00 scaffold111|size321812 255174 255242 (65917) C genome_9_11612#DNA (75) 356 282 m_b2113s001i48 8846

  scaffold111|s     255174 TAGTGATTGTAACACAGTAAAAATTATTTATTGGTATCGTTAAACTTACC 255223
                                   v      i  i    --   -         v v   v     
C genome_9_1161        356 TAGTGATTTTAACACGGTGAAAA--ATT-ATTGGTATCTTGAAAGTTACC 310

  scaffold111|s     255224 ---------TCGAGGTAGGCCTATTGTA 255242
                           ---------           v       
C genome_9_1161        309 CTATTTACTTCGAGGTAGGCATATTGTA 282

Matrix = 20p41g.matrix
Kimura (with divCpGMod) = 9.88
Transitions / transversions = 0.40 (2/5)
Gap_init rate = 0.06 (4 / 68), avg. gap size = 3.00 (12 / 4)


13 15.86 0.00 0.00 scaffold111|size321812 255246 255273 (65886) (ACATC)n#Simple_repeat 1 28 (0) m_b2113s252i7 8858

  scaffold111|s     255246 ACGTCACAGCACATCACAACACTTCACA 255273
                             i     v         v   v     
  (ACATC)n#Simp          1 ACATCACATCACATCACATCACATCACA 28

Matrix = Unknown
Transitions / transversions = 0.33 (1/3)
Gap_init rate = 0.00 (0 / 27), avg. gap size = 0.0 (0 / 0)


929 8.94 0.00 0.00 scaffold111|size321812 255274 255396 (65763) rnd-1_family-1373#Unknown 1 123 (0) m_b2113s001i49 8859

  scaffold111|s     255274 ATACAGTCAGGGGCGAAAAGCTCTGAATCGTTCATTCCCCCACTCAACGC 255323
                            i  i   i      v            v                     
  rnd-1_family-          1 ACACGGTCGGGGGCGTAAAGCTCTGAATGGTTCATTCCCCCACTCAACGC 50

  scaffold111|s     255324 CCATGATAACGTCGCGCCAAATGAAATTCCATCCCCATCAACAAATGGAG 255373
                              i ? v  i                                      i
  rnd-1_family-         51 CCACGNTTACATCGCGCCAAATGAAATTCCATCCCCATCAACAAATGGAA 100

  scaffold111|s     255374 CTCTTGCATTCTTTACAATGACG 255396
                                         i      i 
  rnd-1_family-        101 CTCTTGCATTCTTTGCAATGATG 123

Matrix = 20p41g.matrix
Kimura (with divCpGMod) = 7.17
Transitions / transversions = 2.67 (8/3)
Gap_init rate = 0.00 (0 / 122), avg. gap size = 0.0 (0 / 0)


2683 11.72 0.00 0.00 scaffold111|size321812 255422 255822 (65337) rnd-1_family-432#Unknown 3 403 (0) m_b2113s001i50 8860

  scaffold111|s     255422 GAATTTCATACTTCGCTATCACTTCATTGCATGCAGTATGGTTTCTTCCT 255471
                             i             v   ? ?                           
  rnd-1_family-          3 GAGTTTCATACTTCGCAATCNCNTCATTGCATGCAGTATGGTTTCTTCCT 52

  scaffold111|s     255472 CTGTTGTCTTGTTTGACGCGGAACCATCCCGTCGCAAATCGTACCCTGTA 255521
                               i   ?i   i           i     i        ? ?      ?
  rnd-1_family-         53 CTGTCGTCNCGTTCGACGCGGAACCGTCCCGCCGCAAATCNTNCCCTGTN 102

  scaffold111|s     255522 AAGGAAAAAAGGGAATTTGTCCATGCTATCGACACCATCGTCGCCACGGG 255571
                                i  i  ?  i  i        i      i       ?  ?  v  
  rnd-1_family-        103 AAGGAGAAGAGNGAGTTCGTCCATGCCATCGACGCCATCGTNGCNACTGG 152

  scaffold111|s     255572 AGTTTCTCGTCGAGTGGCATGTTCTCGTGTGGGTTTGTCCCACTCCTATT 255621
                                       vvvi                     i ?   ??v  i 
  rnd-1_family-        153 AGTTTCTCGTCGCCAAGCATGTTCTCGTGTGGGTTTGCCNCACNNGTACT 202

  scaffold111|s     255622 ATGCCCGTTTCAAGAAGGTCATCGCAAAGGTGGATGTCCTAGAGAAAAGT 255671
                             ?    i          iv              i v   v        i
  rnd-1_family-        203 ATNCCCGCTTCAAGAAGGCGATCGCAAAGGTGGACGACCTCGAGAAAAGC 252

  scaffold111|s     255672 GACATCTGCGTGCCCTACAAGATCAACGGATCGGCATGCAAGATTCATCC 255721
                              i ? v   ?  ?              ?? v  ii ?           
  rnd-1_family-        253 GACGTNTTCGTNCCNTACAAGATCAACGGNNCCGCGCGNAAGATTCATCC 302

  scaffold111|s     255722 AGGTGCCCTAAGTTTGCTCAGTGTCATCCAAGGCGATTTGTCCCAGTTCG 255771
                           v  i    i    ? ?   i?i?i i   i  i   i   ? i  ?  i 
  rnd-1_family-        303 CGGCGCCCCAAGTNTNCTCGNCNCCGTCCGAGACGACTTGNCTCANTTTG 352

  scaffold111|s     255772 TTGTGCACGCAAGGCACAATGGGGTACAGGTCAGCACCCGTATGATTCGC 255821
                                                 ?i ?                       i
  rnd-1_family-        353 TTGTGCACGCAAGGCACAATGGNATNCAGGTCAGCACCCGTATGATTCGT 402

  scaffold111|s     255822 C 255822
                            
  rnd-1_family-        403 C 403

Matrix = 20p41g.matrix
Kimura (with divCpGMod) = 9.33
Transitions / transversions = 2.92 (35/12)
Gap_init rate = 0.00 (0 / 400), avg. gap size = 0.0 (0 / 0)


1332 25.38 2.00 3.87 scaffold111|size321812 255471 255970 (65189) rnd-3_family-211#DNA/TcMar-Tc2 302 792 (23) m_b2113s001i51 8861

  scaffold111|s     255471 TCTGTTGTCTTGT-TTGACGCGGAACCATCCCGTCG-CAAATCGTACCCT 255518
                              i     v   -  vv      i  i  v     -         ii  
  rnd-3_family-        302 TCTATTGTCATGTGTTTCCGCGGAGCCGTCGCGTCGGCAAATCGTATTCT 351

  scaffold111|s     255519 GTAAAGGAAAAAAGGGAATTTGTCCATGCT-ATCGACACCATCGTCGCCA 255567
                           i v     i   v    v  i     v  v-  v   v -- i       
  rnd-3_family-        352 ATCAAGGAGAAACGGGACTTCGTCCAAGCGGATGGACTC--TTGTCGCCA 399

  scaffold111|s     255568 CGGGAGTTTCTCGTCGAGTGGCATGTTCTCGTGTGGGTTTGTC-CCACTC 255616
                                  ?  i     vvvi  ?  iv iv?vi v  i  vi -     -
  rnd-3_family-        400 CGGGAGTNTCCCGTCGTCAAGCNTGCGCCGNAATCGGCTTTCCACCACT- 448

  scaffold111|s     255617 CTATTATGCCCGTTTCAAGAAGGTCATCGCAAAGGTGGATGTCCTAGAGA 255666
                           v  i  i        ?       i     vi        i v   v   v
  rnd-3_family-        449 GTACTACGCCCGTTTNAAGAAGGCCATCGAGAAGGTGGACGACCTCGAGC 498

  scaffold111|s     255667 AAAGTGACATCTGCGTGCCCTACAAGATCAACGGATCGGCATGCAAGATT 255716
                             v v  vi?  v   v  v ?            ?v    ?i v     i
  rnd-3_family-        499 AACGAGAAGNCTTCGTTCCATNCAAGATCAACGGNGCGGCNCGAAAGATC 548

  scaffold111|s     255717 CAT-CCAGGTGCCCTA--AGTTTGCTCAGTGTCATCCAAGGCGATTTGTC 255763
                              -  i  i  v v -- vi    ----i   iiv    i   i     
  rnd-3_family-        549 CATCCCGGGCGCGCGAGCATCTTGC----CGTCGCGCAAGACGACTTGTC 594

  scaffold111|s     255764 CCAGTTCGTTGTGCACGCAA--GGCACAATGGGGTACAGGTCAGCACCCG 255811
                           i iv   i iv ---  -  -- ?  vv v  ?i v  i       v   
  rnd-3_family-        595 TCGTTTCATCCT---CG-AATCGNCAGCAGGGNATCCAAGTCAGCAACCG 640

  scaffold111|s     255812 TATGATTCGCC-AGAGGCGGCTCAACTGCTCCCGGCTTTCCGAGAAAAAT 255860
                           ?   i ?  ? -      v    ivi    i  v  v   v i  v   ?
  rnd-3_family-        641 NATGGTNCGNCGAGAGGCCGCTCGCTTGCTTCCCGCATTCAGGGACAAAN 690

  scaffold111|s     255861 CTCTTCTTGCAAGAAACACAGCTGTTGGACGTTTCGTGAAGAAAATGGGT 255910
                            i  ivv?  i ii  - vi     ?v??  i  iii     vii v  ?
  rnd-3_family-        691 CCCTCGANGCGAAGAA-AAGGCTGTNCNNCGCTTTACGAAGACGGTCGGN 739

  scaffold111|s     255911 CTCTCTCATCATGCAGCTACAAACACTGCACAAACGCACTTCAAGGAAAA 255960
                             ?v v    i   vi i  -------  i    v ?     v ?    v
  rnd-3_family-        740 CTNACGCATCGTGCCACCAC-------GCGCAAAAGNACTTCCANGAAAC 782

  scaffold111|s     255961 GCTGGAGGAG 255970
                            vv       
  rnd-3_family-        783 GGAGGAGGAG 792

Matrix = 20p41g.matrix
Kimura (with divCpGMod) = 27.01
Transitions / transversions = 0.94 (59/63)
Gap_init rate = 0.05 (27 / 499), avg. gap size = 1.07 (29 / 27)

1002 25.48 4.23 5.65 scaffold111|size321812 255687 256206 (64953) rnd-1_family-207#DNA/TcMar-Tc2 3 515 (6) m_b2113s001i52 8861

  scaffold111|s     255687 TACAAGATCAACGGATCGGCATGCAAGATTCATCCAGGTGCCCTAAGTTT 255736
                                v iv  v  vv ?  ?i       i  i     ivv v?    v 
  rnd-1_family-          3 TACAACACGAAAGGCACNGCNCGCAAGATCCACCCAGGCCGCGNAAGTGT 52

  scaffold111|s     255737 GCTCAGTGTCATCCAAGG-CGA--TTTG---TCCCA-GTTCG--TTGTGC 255777
                           v   - i iv vi     -   --  i --- ii  -    i--? vi  
  rnd-1_family-         53 TCTC-GCGCAAGTCAAGGACGAGCTTCGAGCTTTCACGTTCAAANTCCGC 101

  scaffold111|s     255778 ACGCAAGGCACAATGGGGTACAGGTCAGCACCCGTATGATT-CGCCAGAG 255826
                           iv   i   --------  v  i?   v  v   v   i v-i  v    
  rnd-1_family-        102 GAGCAGGGC--------GTTCAANTCACCAACCGGATGGTGGTGCGAGAG 143

  scaffold111|s     255827 GCGGCTCAACTGCTCCCGGCTTTCCGAGAAAAATCTCTTCTTGCAAG--A 255874
                             ?  ? iv? v  ?  v  ?   vii  ?  i---------i i  --i
  rnd-1_family-        144 GCNGCNCGCNTTCTNCCCGCNTTCAAGGANAAG---------ACGAGCCG 184

  scaffold111|s     255875 AACACAGCTGTTGGACGTT--TCG--TGAAGAAA---ATGGGTCTCTCTC 255917
                            i i   vv     vv  ?--   -- v v vi ---  v  ?   ----
  rnd-1_family-        185 AGCGCAGGAGTTGGCGGTNCATCGCTTCACGCGATCCATCGGNCTC---- 230

  scaffold111|s     255918 ATCATGCAGCTACAAACACTGCACAAACGCACTTCAAGGAAAAGCTGGAG 255967
                           --- i     -  iv    ?  ?    v        ?     v vv  ??
  rnd-1_family-        231 ---ACGCAGC-ACGCACACNGCNCAAAAGCACTTCANGGAAACGGAGGNN 276

  scaffold111|s     255968 GAGGCTTCTCACTTCATCGAGTTCATGAGGACGAAGCTCCAAGGGAAAGA 256017
                             v  ?vvvv         v?v v    i ?     i vv i   viii 
  rnd-1_family-        277 GATGCNAAGGACTTCATCGCNATGATGAAGNCGAAGTTGGAGGGGCGGAA 326

  scaffold111|s     256018 TCCCTG--TGACATCATCAACATGGATCAGACCCCCATCCCATACTCCTT 256065
                           --    --i   i  v v              ?  ?     i v   v ?
  rnd-1_family-        327 --CCTGGACGACGTCCTGAACATGGATCAGACNCCNATCCCGTTCTCGTN 374

  scaffold111|s     256066 CCATTCCAACAGAACTCTTGAGAACAGAGGG-GTGCGGACCATCCATGTC 256114
                              i       ?i  v  i  - i ii    - i vi   ?i    i i?
  rnd-1_family-        375 CCACTCCAACANGACGCTCGA-AGCGAAGGGAGCGAAGACNGTCCACGCN 423

  scaffold111|s     256115 TGTGCTTCAACCACAGACACTAAGCGTGTCACACTTGCCGTCACCTTGGA 256164
                           i ?  ?     ?  v     v     i     ?       iv   v ?iv
  rnd-1_family-        424 CGNGCNTCAACNACCGACACGAAGCGCGTCACNCTTGCCGCGACCGTNAC 473

  scaffold111|s     256165 TGCTGGTGGCAATATGTTGCCGCCCATGATGATTTTTAAAGG 256206
                           v  vi    v  v      v     v vv ?  i  i  i  
  rnd-1_family-        474 GGCAAGTGGGAAGATGTTGACGCCCTTCCTNATCTTCAAGGG 515

Matrix = 20p41g.matrix
Kimura (with divCpGMod) = 26.86
Transitions / transversions = 0.87 (58/67)
Gap_init rate = 0.08 (41 / 519), avg. gap size = 1.24 (51 / 41)


590 27.47 3.30 2.69 scaffold111|size321812 256402 256734 (64425) C rnd-5_family-766#DNA/TcMar-Tc2 (1375) 472 138 m_b2113s001i53 8862

  scaffold111|s     256402 GATGGGAAATGTGGTGAATCAAATTCAAACCCTCGGGATTGAGGTGATCC 256451
                                 vvvi  ?     i i?  i  i??vv v  ?  i  i  ?? ? 
C rnd-5_family-        472 GATGGGTTCCGTNGTGAACCGNATCCAGNNGATGGGNATCGAAGTNNTNC 423

  scaffold111|s     256452 ACATCCCGGCAGGATGTACTTACCTCTGCCAGCCTGTGGACGTTGAGATC 256501
                              i   v ??  i  i  ?  ?  v        i  v  i  ? i?   
C rnd-5_family-        422 ACACCCCTGNNGGGTGCACNTANCTGTGCCAGCCCGTCGATGTNGGNATC 373

  scaffold111|s     256502 AACAAGACGATCAAGACTGCCATGAGGGAGAAATGGGAGG-ATTGGATGC 256550
                                 v ?v ?  iiv?? v   v v vi  i     ? -  v   i v
C rnd-5_family-        372 AACAAGCCNCTNAAAGGNNCGATGCGTGCAAAGTGGGANGCATAGGACGG 323

  scaffold111|s     256551 TTGATGGAGACGGGCTGGTAAATGGGGCGGCTAAGGGGCCAACCCAAAAA 256600
                           iv     v  ?  ?v ?  ii i  i iv  v i  i    ? i iv   
C rnd-5_family-        322 CGGATGGTGANGGNATNGTGGACGGAGTCGCGAGGGAGCCANCTCGCAAA 273

  scaffold111|s     256601 ATCATGGGGGAGTGGGTT-TTGGAGGTGTACAAC--TCC--ATTCCCAGG 256645
                           vvv  i v   i   ?  -   iv v i  v?  --   --  v i    
C rnd-5_family-        272 CAAATAGCGGAATGGNTTGTTGATGCTATAANACATTCCAGATGCTCAGG 223

  scaffold111|s     256646 CAAACTGCCAA-AAACGCATGGCTAAAAAAGGAGTTTG-ATGGTTTTAAT 256693
                           -----  v   -i  iv --  v i   v i i  vi -i         v
C rnd-5_family-        222 -----TGGCAATGAATCC--GGATGAAACAAGGGTACGCGTGGTTTTAAA 180

  scaffold111|s     256694 GGTGGTTA--TAATGATTTTAAACTAAT-TATTTGTTAATTAAT 256734
                           v  i  v --    i--    v i    -v   ii    v i  
C rnd-5_family-        179 TGTAGTAAATTAATA--TTTATATTAATGGATTCATTAAATGAT 138

Matrix = 20p41g.matrix
Kimura (with divCpGMod) = 33.30
Transitions / transversions = 1.07 (46/43)
Gap_init rate = 0.05 (17 / 332), avg. gap size = 1.18 (20 / 17)


1090 30.88 4.70 1.03 scaffold111|size321812 256804 257271 (63888) C genome_3_7906#DNA (986) 620 136 m_b2113s001i54 8846

  scaffold111|s     256804 ACAATTGTGTAGGCGTAACAGTGGTTGTGGAAAAACAGTCGCCGCATGGT 256853
                               iv ii  i       vii i      viiv   iv     v  i v
C genome_3_7906        620 ACAACAGCATAAGCGTAACCACGATTGTGGTGGCACAAGCGCCGAATAGA 571

  scaffold111|s     256854 GCAATTCTCATGTTCGGCGGTGAAGACGTCTGT-----GATCTTCACCG- 256897
                           viii  ivv   v  v-i  i            -----         vi-
C genome_3_7906        570 TTGGTTTGAATGATCC-TGGCGAAGACGTCTGTTCTGTGATCTTCACAAA 522

  scaffold111|s     256898 -CCGCTCCATCCAAGCAGAGGTCATTATCCCCAGCTGCATACTCCCTCGC 256946
                           - v  v          i v ii       i  i  vi             
C genome_3_7906        521 ACAGCACCATCCAAGCGGCGACCATTATCTCCGGCGACATACTCCCTCGC 472

  scaffold111|s     256947 CACGAAACAAACACGACACCCATCAGAACCATTCTCGTCAATCCTGTAGC 256996
                           vii         v     i     vi    i ivii  ii  iv    i 
C genome_3_7906        471 GGTGAAACAAACTCGACATCCATCCAAACCGTCGCTGTTGATTGTGTAAC 422

  scaffold111|s     256997 ACGCAAGTTCGTGCCACACTAAACA-ACTCAGACAGAGATGGATCCCGAC 257045
                               i  i     iii   -  v  -i v  i  i      i  v  i  
C genome_3_7906        421 ACGCGAGCTCGTGTTGCAC-AATCATGCGCAAACGGAGATGAATACCAAC 373

  scaffold111|s     257046 ACCCAGATCCTCAAGGTTGAGAACCAAGCTGTTCCCACAACCGAAAGGAT 257095
                           v   vi   v  vv i       ii   v i     i  v  i  v  i 
C genome_3_7906        372 CCCCCAATCATCTCGATTGAGAATTAAGGTATTCCCGCATCCAAATGGGT 323

  scaffold111|s     257096 G--ACTGGCACCGCTGCGCCCATTACTGTCCGGTAAAAAACTGACAAGAA 257143
                            -- v i   vi --i  v     iiii  i  i     i iv       
C genome_3_7906        322 GCAAATAGCAGTG--ACGACCATTGTCATCTGGCAAAAAGCCCACAAGAA 275

  scaffold111|s     257144 CAATCCTCTCCATGATG-----AATCGTT-----TGCCTCTCCTTTGTTG 257183
                              i  v  v   vi  -----ii i   -----  vi iv viv     
C genome_3_7906        274 CAACCCACTGCATTGTGTTTTTGGTTGTTTTGTGTGATTTACACGTGTTG 225

  scaffold111|s     257184 T--GCCTGGTAGAGATGTGAGTTTCACGGCTTTTTGCCATAACTCTGCAA 257231
                            -- vv    - v v         i     vvvvvvv i      vi   
C genome_3_7906        224 TAAGGGTGGT-GTGTTGTGAGTTTTACGGCAAAAGTACGTAACTCAACAA 176

  scaffold111|s     257232 CTATCCGGAATTATAGGGAACTCTACATATTGGCATGATG 257271
                            i v     i   i    vvi v i         i  v  
C genome_3_7906        175 CCAGCCGGAGTTACAGGGTCTTATGCATATTGGCGTGTTG 136

Matrix = 20p41g.matrix
Kimura (with divCpGMod) = 36.58
Transitions / transversions = 1.34 (82/61)
Gap_init rate = 0.03 (13 / 467), avg. gap size = 2.08 (27 / 13)

722 28.94 0.87 0.43 scaffold111|size321812 257177 257405 (63754) C genome_3_18267#DNA (208) 231 2 m_b2113s001i55 8846

  scaffold111|s     257177 TTTGTTGTGC-CTGGTAGAGATGTGAGTTTCACGGCTTTTTGCCATAACT 257225
                                     - i i - v vi        ii v   v  i v       
C genome_3_1826        231 TTTGTTGTGCTCCGAT-GTGTCGTGAGTTTTGCTGCTGTTCGGCATAACT 183

  scaffold111|s     257226 CTGCAACTATCCGGAATTATAGGGAACTCTACATATTGGCATGATGGTGG 257275
                            v      iiv    i    v   ivv v    v  i      v  v  v
C genome_3_1826        182 CAGCAACTGCACGGAGTTATTGGGGCGTATACAGATCGGCATGTTGCTGT 133

  scaffold111|s     257276 CAAAAAGGAGAAACTGTTCCAGATAGTTTTAGGACTAATTGACGTGCTAA 257325
                           iiii          ii   v   i      v vv    v vii v   v 
C genome_3_1826        132 TGGGAAGGAGAAACCATTCAAGACAGTTTTCGCTCTAAGTTGTGGGCTTA 83

  scaffold111|s     257326 AACACTATAAAAA-GCAAACGTTCTGAAAATCAGACATTTGGAGCTTATA 257374
                               vv v     - v   i   ivvivi   ivi iv     i      
C genome_3_1826         82 AACAGGAGAAAAACGAAAATGTTTATGCGATCGCGCGATTGGAACTTATA 33

  scaffold111|s     257375 CACTGGTGGTACTTATGCTCCGCATTTTACG 257405
                            v i           v vi     v      
C genome_3_1826         32 CTCCGGTGGTACTTAAGACCCGCAGTTTACG 2

Matrix = 20p41g.matrix
Kimura (with divCpGMod) = 31.03
Transitions / transversions = 0.83 (30/36)
Gap_init rate = 0.01 (3 / 228), avg. gap size = 1.00 (3 / 3)

854 23.08 0.55 0.00 scaffold111|size321812 257224 257405 (63754) C genome_9_11612#DNA (247) 184 2 m_b2113s001i56 8846

  scaffold111|s     257224 CTCTGCAACTATCCGGAATTATAGGGAACTCTACATATTGGCATGATGGT 257273
                              v     i   v   i i ii    i v        v   i  v  v 
C genome_9_1161        184 CTCGGCAACCATCGGGAGTCACGGGGAGCGCTACATATGGGCGTGTTGCT 135

  scaffold111|s     257274 GGCAAAAAGGAGAAACTGTTCCAGATAGTTTTAGGACTAATTGACGTGCT 257323
                            iii v v         iii v   vi       vv      v iiv i 
C genome_9_1161        134 GATGACATGGAGAAACTACCCAAGAGGGTTTTAGTTCTAATTTATAGGTT 85

  scaffold111|s     257324 AAAACACTATAAAAA-GCAAACGTTCTGAAAATCAGACATTTGGAGCTTA 257372
                           vv             -     i    ii      i iv      v     
C genome_9_1161         84 TCAACACTATAAAAATGCAAATGTTCCAAAAATCGGGGATTTGGTGCTTA 35

  scaffold111|s     257373 TACACTGGTGGTACTTATGCTCCGCATTTTACG 257405
                               v              v             
C genome_9_1161         34 TACAGTGGTGGTACTTATGATCCGCATTTTACG 2

Matrix = 20p41g.matrix
Kimura (with divCpGMod) = 25.55
Transitions / transversions = 1.10 (22/20)
Gap_init rate = 0.01 (1 / 181), avg. gap size = 1.00 (1 / 1)


4182 6.33 1.77 6.20 scaffold111|size321812 257414 258036 (63123) C rnd-5_family-1652#LTR/Ngaro (47) 597 1 m_b2113s001i57 8863

  scaffold111|s     257414 ATATATATGGGTACCTTAATGGCTACTAGGCATGTCGTTGGCAAAAAAGG 257463
                             i   v                  i  v       v      i      
C rnd-5_family-        597 ATGTATCTGGGTACCTTAATGGCTATTATGCATGTCTTTGGCAGAAAAGG 548

  scaffold111|s     257464 GGGACAATTACTACGAATTCCACCCTTGTTGCCCCCCCATGGCTAGACTA 257513
                                 ?      v    ?       i?     i   -     ii    i
C rnd-5_family-        547 GGGACANTTACTAGGAATNCCACCCTCNTTGCCTCCC-ATGGCCGGACTG 499

  scaffold111|s     257514 TCCTTAATAGGCAGTGGGCCATGGTCCGGGTGGGAGGGTGGGTGAATTAA 257563
                               v                       ?      ----   i ------
C rnd-5_family-        498 TCCTGAATAGGCAGTGGGCCATGGTCCGNGTGGGA----GGGCG------ 459

  scaffold111|s     257564 AAGCTATTCGTTACATATTTGTTTGATGATTTACAATCAATGCTTTAC-- 257611
                           ------------------------ i   v   v  ? ?  vii    --
C rnd-5_family-        458 ------------------------GGTGAATTAAAANCNATCTCTTACAC 433

  scaffold111|s     257612 -TTTCACTTCTTCATTCATCTTCATCAGATT-ATGAGGGGGTGTTTGTTG 257659
                           -                              -        -         
C rnd-5_family-        432 ATTTCACTTCTTCATTCATCTTCATCAGATTTATGAGGGG-TGTTTGTTG 384

  scaffold111|s     257660 GTATAGAAAATGTTTTT------TCATGAGAATGTATTGGGAAACTGTCT 257703
                             ?    v         ------      v                    
C rnd-5_family-        383 GTNTAGACAATGTTTTTGTCGTCTCATGATAATGTATTGGGAAACTGTCT 334

  scaffold111|s     257704 TCGCAATTTGTCTTTTT-ACGAAGGCACACCAAGGATTTGTGACCTCCGA 257752
                            v ?             -   i          v                 
C rnd-5_family-        333 TGGNAATTTGTCTTTTTTACGGAGGCACACCATGGATTTGTGACCTCCGA 284

  scaffold111|s     257753 GAACTTTTCCGTATCATGAGTAGGAGTTTCATAAAACTAATGTCTGATGA 257802
                                           i          ?          i           
C rnd-5_family-        283 GAACTTTTCCGTATCACGAGTAGGAGTNTCATAAAACTGATGTCTGATGA 234

  scaffold111|s     257803 GGGCGTGAAAAGTCATCCTTTCAAGTCCCTTTCCAATGGGCTTTGACGGT 257852
                                                        iv   v               
C rnd-5_family-        233 GGGCGTGAAAAGTCATCCTTTCAAGTCCCCATCCCATGGGCTTTGACGGT 184

  scaffold111|s     257853 GGCTTTGTTACCTCAAATCCCATGAGGTTGGTACCTTTGAATCTCTAGAT 257902
                                   i                             v           
C rnd-5_family-        183 GGCTTTGTCACCTCAAATCCCATGAGGTTGGTACCTTTCAATCTCTAGAT 134

  scaffold111|s     257903 ATATCTGGGTACCTTAATGGCTATTAGGCATGTCATTTGCAAAAAAGGGG 257952
                                                                v  -         
C rnd-5_family-        133 ATATCTGGGTACCTTAATGGCTATTAGGCATGTCATTGGC-AAAAAGGGG 85

  scaffold111|s     257953 GACAATTATTAGGAATTCCACCCTCGTTGCCCCCCATGGCCGGTCTGTCC 258002
                                   i                ?                 v      
C rnd-5_family-         84 GACAATTACTAGGAATTCCACCCTCNTTGCCCCCCATGGCCGGACTGTCC 35

  scaffold111|s     258003 TTAATCGGCAGTGGGCCAAGGTCCGCTATAGGCC 258036
                                             v       i       
C rnd-5_family-         34 TTAATCGGCAGTGGGCCATGGTCCGCCATAGGCC 1

Matrix = 20p41g.matrix
Kimura (with divCpGMod) = 6.19
Transitions / transversions = 1.06 (19/18)
Gap_init rate = 0.07 (41 / 622), avg. gap size = 1.17 (48 / 41)


16 0.00 0.00 0.00 scaffold111|size321812 258061 258080 (63079) (GGA)n#Simple_repeat 1 20 (0) m_b2113s252i8 8864

  scaffold111|s     258061 GGAGGAGGAGGAGGAGGAGG 258080
                                               
  (GGA)n#Simple          1 GGAGGAGGAGGAGGAGGAGG 20

Matrix = Unknown
Transitions / transversions = 1.00 (0/0)
Gap_init rate = 0.00 (0 / 19), avg. gap size = 0.0 (0 / 0)


998 34.16 5.52 1.50 scaffold111|size321812 258093 259052 (62107) C rnd-5_family-1667#LTR/Ngaro (202) 998 1 m_b2113s001i58 8865

  scaffold111|s     258093 ATGGCATGGC-ACGAGCTGGGTTGGGGCCATTGTGTAGTCAGCAG---TG 258138
                             v      v-  i  i  iv    iii  vv v      iv   --- i
C rnd-5_family-        998 ATTGCATGGGGACAAGTTGATTTGGAATCAGGGAGTAGTCGCCAGCCATA 949

  scaffold111|s     258139 ACCATGTGGGATGCTAGGTCCCTCACGATGGGTTCAGCAGTAAGGTGGAG 258188
                            v   v v viv  vvi    iv  iv v   vv    vvv      v  
C rnd-5_family-        948 AGCATTTTGCGGGCATAGTCCTGCATCAAGGGAGCAGCCTGAAGGTGTAG 899

  scaffold111|s     258189 GTAACGGAATATTTCATCCAATTGCCAACAACCAAGCAGTTTGATGATGT 258238
                           i  v vi ii  i     vi  i    v v     vi iiivi  i    
C rnd-5_family-        898 ATATCTAAGCATCTCATCAGATCGCCATCTACCAATTAACCGAATAATGT 849

  scaffold111|s     258239 CTGTGTCCACGTTGGAGACC----AAGAGAGCCATGGTACCAGCGGCATG 258284
                                  v  v ----    ---- i   i     v iv  v vv   i 
C rnd-5_family-        848 CTGTGTCAACCT----GACCCAGTAGGAGGGCCATTGCTCCTGATGCACG 803

  scaffold111|s     258285 GAGAGATGGAGTGGAGATTTCACGA-GGCATGAAGCCAACATCTGTGCCA 258333
                              iv vv   ii  v  v  -   -  i v   v    vv    vi  v
C rnd-5_family-        802 GAGGCAGCGAGCAGATATGTC-CGATGGTAAGAACCCAAGTTCTGGACCC 754

  scaffold111|s     258334 ATGAATGTCACAGCATCGCGAAGGGTTTTGGTGATGATGGATGGTGTGAC 258383
                            vv     v  i     v  i  i  vi i     i iivv  vv    i
C rnd-5_family-        753 AACAATGTAACGGCATCCCGGAGAGTGCTAGTGATAACACTTGCGGTGAT 704

  scaffold111|s     258384 ATGG-AGTGCTGGGT--AAG-GCATTG----TGGGAT---TGGGGGTG-- 258420
                           ii  -   -i  ii --   -  v   ----     i---   v    --
C rnd-5_family-        703 GCGGGAGT-TTGAATTGAAGAGCCTTGCCAATGGGACATCTGGTGGTGCT 655

  scaffold111|s     258421 GA-TGA----CGAG---AAGAACA---------ATTGCTAAAAGCGGGCA 258453
                             -   ----v   ---   i   ---------      vvi vi  i  
C rnd-5_family-        654 GAGTGAAGTCGGAGGTAAAGGACACGTCGAATGATTGCTTTGACTGGACA 605

  scaffold111|s     258454 GAGGAATGGGTTGCCGCTATGGTTTAGATGAATTACTTAATTTGGGACCC 258503
                           v i v i    iv  i  iiiviii iviv   v  i v ii vvv    
C rnd-5_family-        604 CAAGTACGGGTCCCCACTGCACCCCAATCCAATAACCTCACCTCTCACCC 555

  scaffold111|s     258504 CATTCTTCTGTGTAGTGAAGGTCAAAGACCCACCCTGGGATTGATGCAAG 258553
                               i     vvi         v i   vv  vvvi v v   iv v v 
C rnd-5_family-        554 CATTTTTCTGGTCAGTGAAGGTGAGAGAGGCAAAGCGTGCTTGGAGAATG 505

  scaffold111|s     258554 AGTTCATCTGGGTCAGCCGCTATATTCAACCGGCGGGTGCACAACATCAA 258603
                              v ivvv i    vvvivv v      v  - v v  vv   iivv  
C rnd-5_family-        504 AGTGCGGGAGAGTCATGAAGAAGATTCAAGCG-CTGCTGACCAATGAAAA 456

  scaffold111|s     258604 -CTGGACATCATTGAGGGTAAATGTGGTA---TTTGAGGGGGTGTCGGTG 258649
                           -i         vv  iivv   v v    --- i vi vvi v   i   
C rnd-5_family-        455 GTTGGACATCAGAGAAACGAAAGGGGGTAGATTCTTGGTTAGAGTCAGTG 406

  scaffold111|s     258650 CATTCCTCTGGCCAAAGGAGATAGACGAAAGCAATGATGATCATGTCTGT 258699
                           i     i i    i   i  iv   vi  i        v     i    i
C rnd-5_family-        405 TATTCCCCCGGCCGAAGAAGGAAGAAAAAGGCAATGATTATCATATCTGC 356

  scaffold111|s     258700 TGTTGGTTGGAGGAGGTGAGTGTC--AAGGGGTTGG-TGCTGAGCAATGT 258746
                           viiv v---i vv  iv  v   i--  vv     i-  ii v  v v  
C rnd-5_family-        355 AACAGC---AACCAGAAGACTGTTGGAACTGGTTGAATGTCGTGCTAAGT 309

  scaffold111|s     258747 AGGCAATCCGGCAAATGACTTGAATAGGGATGAGCTTTACACAATTTGCT 258796
                            v     vi i ii    ivi    v  i iii i     v i ivv vv
C rnd-5_family-        308 ATGCAATGTGACGGATGATACGAATTGGAACAGGTTTTACCCGACAAGGG 259

  scaffold111|s     258797 GGTGGGTCTTCCTTCTTCCAGACAGCAAACATCCGTGCAATATGAAAGTC 258846
                             v ii  i i   i     vi v    v   v  ivvi v i i     
C rnd-5_family-        258 GGAGAATCCTTCTTTTTCCATGCCGCAACCATACGCTGGAGACGGAAGTC 209

  scaffold111|s     258847 CATTTTGCCTGAAGAGTTTAGCGGGGG--CAGCAGCCCACAT-TGCAAGG 258893
                           v     v  viv   iv   i v v  -- vv i    v   -  -i   
C rnd-5_family-        208 AATTTTTCCAATAGAAGTTAACCGTGGATCTTCGGCCCCCATGTG-GAGG 160

  scaffold111|s     258894 AATGCCTGGGCAAC-TGCCCGTATGTAATCCTCAACCGATCGAGACTTGA 258942
                             i i   v     -    -   i    v i   i    i    v iv  
C rnd-5_family-        159 AACGTCTGTGCAACGTGCC-GTACGTAAGCTTCAGCCGACCGAGCCCGGA 111

  scaffold111|s     258943 CTGAATG---TTTGCTGCATGCAAGTTTGCCATCACGAACTTGCTGTCCG 258989
                           iv i   ---    --  ?-       iv  iv        i vv vv  
C rnd-5_family-        110 TGGGATGGCCTTTG--GCN-GCAAGTTCTCCGACACGAACTCGGAGGGCG 64

  scaffold111|s     258990 AAGACTTGTAAGAAAGGTTATTTGTCCGAGAAGGCTTGGAGAAAGGGGTC 259039
                                     iv vv   vv      ivi  i                  
C rnd-5_family-         63 AAGACTTGTAGCACTGGTACTTTGTCTTGGAGGGCTTGGAGAAAGGGGTC 14

  scaffold111|s     259040 AAGGCCCAATTCA 259052
                           i       ii   
C rnd-5_family-         13 GAGGCCCAGCTCA 1

Matrix = 20p41g.matrix
Kimura (with divCpGMod) = 41.79
Transitions / transversions = 0.87 (150/173)
Gap_init rate = 0.04 (37 / 959), avg. gap size = 1.84 (68 / 37)


587 28.19 2.57 2.20 scaffold111|size321812 259056 259327 (61832) rnd-1_family-1346#Unknown 3 275 (0) m_b2113s001i59 8866

  scaffold111|s     259056 GTGAAATCGATCCACTGGCTGTAGTAGGAGATGGATTTTTGGGCACGGCT 259105
                                ?   i       i? vi  vvi v     v  vvvi    ivi i
  rnd-1_family-          3 GTGAANTCGGTCCACTGANTCCAGGCAGTGATGGCTTGGGAGGCATTACC 52

  scaffold111|s     259106 AGAAGATACTCCT--TTGGCGACTGTTTT-TGTGCAATGGGGAGATTATG 259152
                             v  ?v     i--    --       i-  v   ii v   ii i i 
  rnd-1_family-         53 AGCAGNGACTCCCGCTTGG--ACTGTTTCCTGAGCAGCGCGGAAGTCACG 100

  scaffold111|s     259153 GCGGAAACAAGTTTGAATTGA-GGGGTCCAGAGTTGATAAGCAGCAGTCT 259201
                                  vv -  v viv   -        i        ?v ii  v   
  rnd-1_family-        101 GCGGAAAGTA-TTGGCGGTGACGGGGTCCAAAGTTGATANCCGACATTCT 149

  scaffold111|s     259202 GTGGAAAAAGGTGTGTCAGGCGTGAG--AA-AAGTTCTGACATGGGTAAA 259248
                            v  v   v iv i v?   ---   --  -i  i  v i vv  vi i 
  rnd-1_family-        150 GGGGCAAATGAGGCGANAGG---GAGCCAATGAGCTCGGGCCAGGTCAGA 196

  scaffold111|s     259249 TGAAAATTCCTGGACAGAGAGTCAGCAATAGGGTTTGAAGGGCTGGCAAG 259298
                                  iv vi    i? vi        iv    v  i v  i? v  v
  rnd-1_family-        197 TGAAAATCGCGAGACAANGCATCAGCAATGTGGTTGGAGGCGCCNGAAAT 246

  scaffold111|s     259299 ATAGTCAAAGCGTGGGACATAGTGGTGAA 259327
                           i        i            i    i 
  rnd-1_family-        247 GTAGTCAAAACGTGGGACATAGCGGTGGA 275

Matrix = 20p41g.matrix
Kimura (with divCpGMod) = 32.37
Transitions / transversions = 1.03 (38/37)
Gap_init rate = 0.04 (11 / 271), avg. gap size = 1.18 (13 / 11)


293 25.96 0.94 1.90 scaffold111|size321812 259495 259600 (61559) C rnd-1_family-383#Unknown (1135) 563 459 m_b2113s001i60 8867

  scaffold111|s     259495 CCTGCCAATTCAAGGTCAGAGTTTGTAATGGTGCCATTAGGGTTGCTGCT 259544
                             i    v i    -  v     i  i        v  v      v  ii
C rnd-1_family-        563 CCCGCCATTCCAAG-TCCGAGTTCGTGATGGTGCCCTTCGGGTTGGTGTC 515

  scaffold111|s     259545 AGAAACCAG-GCTATCCTGTACAAATTGAGGCCATTCAAGTCTCCACACA 259593
                           i  ?     -  ii-    v iivv?v?v        v ?? vvv    v
C rnd-1_family-        514 GGANACCAGTGCCG-CCTGGATGTCNGNCGGCCATTCCANNCGGAACACC 466

  scaffold111|s     259594 ATGGGCG 259600
                           i ?    
C rnd-1_family-        465 GTNGGCG 459

Matrix = 20p41g.matrix
Kimura (with divCpGMod) = 27.12
Transitions / transversions = 0.80 (12/15)
Gap_init rate = 0.03 (3 / 105), avg. gap size = 1.00 (3 / 3)


550 31.20 2.76 1.56 scaffold111|size321812 259900 260153 (61006) rnd-5_family-1668#Unknown 4 260 (508) m_b2113s001i61 8868

  scaffold111|s     259900 AGGTTTCAAAGTGTCCCAGGAACAGTTACCCTGATGCAATTTTTTTAGAG 259949
                             vi  v ii  vi            i      v    ii  i  v    
  rnd-5_family-          4 AGCCTTGAGGGTCCCCCAGGAACAGTCACCCTGCTGCAGCTTCTTGAGAG 53

  scaffold111|s     259950 ACACGGGCCCGCACCTATG-TGGTGAGTCTCCAGGCTGGAGTGGACCGAT 259998
                            ?  ?  ii   iv  ii -   v     v  i vv v vv     v  v
  rnd-5_family-         54 ANACNGGTTCGCGGCTGCGCTGGGGAGTCGCCGGTGTCGTTTGGACGGAA 103

  scaffold111|s     259999 GACATCATTGATGGCGTGAAACAAGGTACG-----CCTTACAAGTTGATG 260043
                           v       ii       vi i  i i    ----- iiv  i  i--  v
  rnd-5_family-        104 TACATCATCAATGGCGTTGAGCAGGATACGGCGGACTCGACGAGC--ATT 151

  scaffold111|s     260044 GGAACCTTTCTGTGCTAGGGCAATGAAGTCGTCAACAAATATATCAATAT 260093
                           i   ivvvv   v  v  vv          i  v     ? i   ? ii 
  rnd-5_family-        152 AGAATGGAGCTGGGCAAGCCCAATGAAGTCATCCACAAANACATCNACGT 201

  scaffold111|s     260094 ACTGCACTGGTGGTCCTGTAGTTGGGAGGCATGGATCTCGTGTCGTGGGT 260143
                            vvi  vv  iv vvv  v iv       v    i  v  v i  i  v-
  rnd-5_family-        202 AAGACAGAGGCTGAGATGGAAATGGGAGGGATGGGTCACGAGCCGCGGC- 250

  scaffold111|s     260144 ATTG-AGACAG 260153
                           -   -      
  rnd-5_family-        251 -TTGTAGACAG 260

Matrix = 20p41g.matrix
Kimura (with divCpGMod) = 36.94
Transitions / transversions = 0.86 (36/42)
Gap_init rate = 0.03 (7 / 253), avg. gap size = 1.57 (11 / 7)


743 13.85 1.54 0.00 scaffold111|size321812 260243 260372 (60787) rnd-5_family-1668#Unknown 396 527 (241) m_b2113s001i62 8869

  scaffold111|s     260243 GGATCATATAATGAATC-GGCCAGTCAAGTATTAGCTACATCAGCAATAG 260291
                                    i?      -   v    i?vv   i  ?  i  ?     i 
  rnd-5_family-        396 GGATCATATGNTGAATCTGGCAAGTCGNTGATTGGCNACGTCNGCAATGG 445

  scaffold111|s     260292 TTTTGGTGACTGTACTAAAGACAGGGGGGCTGTTTTTCCATCCCATTGGG 260341
                            i i?   i ?  i  i     ?  ?        i     ?     ?  ?
  rnd-5_family-        446 TCTCNGTGGCNGTGCTGAAGACNGGNGGGCTGTTCTTCCANCCCATNGGN 495

  scaffold111|s     260342 AGGACAAGGGGTAAG-GCAATTAAAGGCTCTG 260372
                                v         -     ? ii  i    
  rnd-5_family-        496 AGGACCAGGGGTAAGTGCAATNAGGGGTTCTG 527

Matrix = 20p41g.matrix
Kimura (with divCpGMod) = 15.52
Transitions / transversions = 3.50 (14/4)
Gap_init rate = 0.02 (2 / 129), avg. gap size = 1.00 (2 / 2)


260 31.25 3.73 0.60 scaffold111|size321812 260826 260986 (60173) rnd-1_family-1252#Unknown 698 863 (1544) m_b2113s001i63 8870

  scaffold111|s     260826 ACATGATCAGCAGCACGTGGGCAGGTTGGGTTGCACATG-CCTTTTGTGT 260874
                                       iv   v  i  vv i v       -  -  i     i 
  rnd-1_family-        698 ACATGATCAGCAAGACGGGGACACTTCGTGTTGCAC-TGCCCCTTTGTAT 746

  scaffold111|s     260875 GCCATGCCAAGCACATGGGTTTGTGGTCCACTTTGGAGGCTGTGAGTTCC 260924
                            vi v  v i         vvv ivi  v ii  v    iv vv   v  
  rnd-1_family-        747 GATAAGCAAGGCACATGGGAGAGCCATCAATCTTCGAGGTAGGCAGTGCC 796

  scaffold111|s     260925 GGGATATCATTTCTGTTGATCTTGAGAC-AGATATCAC-GACTCC-TGAC 260971
                           v i  v  v vii v         vv  - ii i  v -    iv-  i 
  rnd-1_family-        797 CGAATCTCTTGCTTCTTGATCTTGTCACGAAGTGTCTCGGACTTGATGGC 846

  scaffold111|s     260972 A--GATTTTCCATTCAC 260986
                            -- i    vi      
  rnd-1_family-        847 ACTGGTTTTGTATTCAC 863

Matrix = 20p41g.matrix
Kimura (with divCpGMod) = 39.65
Transitions / transversions = 0.79 (22/28)
Gap_init rate = 0.04 (6 / 160), avg. gap size = 1.17 (7 / 6)


5291 13.00 4.59 1.41 scaffold111|size321812 260895 261721 (59438) C rnd-5_family-3422#Unknown (0) 2330 1478 m_b2113s001i64 8871

  scaffold111|s     260895 TTGTGGTCCACTTTGGAGGCTGTGAGTTCCGGGATATCATTTCTGTTGAT 260944
                             ?                   v      v                    
C rnd-5_family-       2330 TTNTGGTCCACTTTGGAGGCTGGGAGTTCAGGGATATCATTTCTGTTGAT 2281

  scaffold111|s     260945 CTTGAGACAGATATCACGACTCCTGACAGATTTTCCATTCACGTTTTGCT 260994
                           i       i            i           i        v  ii   
C rnd-5_family-       2280 TTTGAGACGGATATCACGACTTCTGACAGATTTCCCATTCACTTTCCGCT 2231

  scaffold111|s     260995 TCTTAACTCCCACAAACAAACTCTCACTTAAGTCAGTGCTGGTGCACATT 261044
                               ?   i  v      ivi       v  i      i           
C rnd-5_family-       2230 TCTTNACTTCCCCAAACAGCTTCTCACTAAAATCAGTGTTGGTGCACATT 2181

  scaffold111|s     261045 TCTCCTGCTGTTGATAGAGGTCTTCCACTTGCATTTTGTTTGCAAGGGTC 261094
                                     v  v               v   i i    i ii      
C rnd-5_family-       2180 TCTCCTGCTGGTGTTAGAGGTCTTCCACTAGCACTCTGTTCGTGAGGGTC 2131

  scaffold111|s     261095 TGCAAGGTATTTCATGAGCTCATTGAGTGATGCTGATCCCAAGGAAGTAG 261144
                              i                       i  ?v ?            v v 
C rnd-5_family-       2130 TGCGAGGTATTTCATGAGCTCATTGAGCGANCCNGATCCCAAGGAACTTG 2081

  scaffold111|s     261145 TGCCTGTTGTGGGTATGGTGAGACCATTGATTTTGGGAGATGTGCTGTTG 261194
                               i          v          ------------       iivi 
C rnd-5_family-       2080 TGCCCGTTGTGGGTAGGGTGAGACCA------------GATGTGCCAACG 2043

  scaffold111|s     261195 TGA------GCTGAGAAAGGCTTACCCCCGAACCCATAACAACAGAACGT 261238
                           vv ------      ivv       iiv i     vv   ii    ii i
C rnd-5_family-       2042 GCAACAGGTGCTGAGGCCGGCTTACTTGCAAACCCCAAACGGCAGAGTGC 1993

  scaffold111|s     261239 ATCCAATTTCAAATTTTCTTGGAGGGTTGAAGACATAGTGGGAGCCCATG 261288
                                              i v           v i      ?i      
C rnd-5_family-       1992 ATCCAATTTCAAATTTTCTCGTAGGGTTGAAGAGACAGTGGGNACCCATG 1943

  scaffold111|s     261289 GCTTGTTAAATTCACTGTCATCCATCAACTCAGGGGGTCTTGGTACGTCA 261338
                                  i      v                  vi          v    
C rnd-5_family-       1942 GCTTGTTGAATTCAATGTCATCCATCAACTCAGTAGGTCTTGGTAGGTCA 1893

  scaffold111|s     261339 ATTGGGAGGTTCGTGACCGCTTGGTCCCTCCAGTACTTGGGCATGCGGAG 261388
                                      i   i          i     i       i   ?     
C rnd-5_family-       1892 ATTGGGAGGTTTGTGGCCGCTTGGTCTCTCCAATACTTGGACATNCGGAG 1843

  scaffold111|s     261389 GGACAGGTACTGAAGGTGGAGCATGCCCTTAGCCGGTTGCAAACGGGCAT 261438
                                                  ii        i  i    ii       
C rnd-5_family-       1842 GGACAGGTACTGAAGGTGGAGCACACCCTTAGCTGGCTGCAGGCGGGCAT 1793

  scaffold111|s     261439 CGGATCTCTCATGTCTTTCCCATGCCATAGCAAAGTGCTCAAACTGTTCC 261488
                              iivv      i                       i  i         
C rnd-5_family-       1792 CGGGCAGCTCATGCCTTTCCCATGCCATAGCAAAGTGTTCGAACTGTTCC 1743

  scaffold111|s     261489 AAATGTTTGGAGATATAGTTACAGAAGGGATGACCAATGGGCAAGAGCAC 261538
                             i       ?   i     ? ii  i                       
C rnd-5_family-       1742 AAGTGTTTGGNGATGTAGTTNCGAAAAGGATGACCAATGGGCAAGAGCAC 1693

  scaffold111|s     261539 AGCACATACACTATTCATTTGCTTGAGGTTATTTACCAACTTGTTCTCAC 261588
                              i        i      i       i       i i       i    
C rnd-5_family-       1692 AGCGCATACACTGTTCATTCGCTTGAGATTATTTATCGACTTGTTTTCAC 1643

  scaffold111|s     261589 GAGGGAGATTTACTGACAACTTGAGC-TTTCTTTTGCATCGGCATGTGTG 261637
                           v               i         -       i               
C rnd-5_family-       1642 CAGGGAGATTTACTGATAACTTGAGCATTTCTTTCGCATCGGCATGTGTG 1593

  scaffold111|s     261638 ACGATATTGTT-------------------------------ATCAATTG 261656
                             ii i     -------------------------------    i   
C rnd-5_family-       1592 ACAGTGTTGTTTCCCGATTGAGCAAGGCTTACTTGAGCATTGATCAGTTG 1543

  scaffold111|s     261657 CTGTTGTTCTTCATTCATTTCTCCAAACAGAAAGGGGTTTCCAAAGAAGC 261706
                              i     i     i     i        i                   
C rnd-5_family-       1542 CTGCTGTTCCTCATTTATTTCCCCAAACAGGAAGGGGTTTCCAAAGAAGC 1493

  scaffold111|s     261707 CACTAGTTGGGGAGT 261721
                                   iv     
C rnd-5_family-       1492 CACTAGTTATGGAGT 1478

Matrix = 20p41g.matrix
Kimura (with divCpGMod) = 12.60
Transitions / transversions = 2.53 (76/30)
Gap_init rate = 0.02 (15 / 826), avg. gap size = 3.33 (50 / 15)

9944 9.30 2.96 2.17 scaffold111|size321812 261714 263131 (58028) C rnd-5_family-3422#Unknown (900) 1430 2 m_b2113s001i65 8871

  scaffold111|s     261714 TGGGGAGTGAGTGTGATTGTAGTATACCTATTTCCTTGATCGAACTGTTC 261763
                                            i  i  i            i      i      
C rnd-5_family-       1430 TGGGGAGTGAGTGTGATCGTGGTGTACCTATTTCCTCGATCGAGCTGTTC 1381

  scaffold111|s     261764 CTCATCAAGGGCAGCT--GAGGACTCCCAATTTCTTAGACTTGGGTGC-- 261809
                                 i         --                 ii     v     --
C rnd-5_family-       1380 CTCATCGAGGGCAGCTTGGAGGACTCCCAATTTCTCGGACTTCGGTGCCT 1331

  scaffold111|s     261810 --------------------------GTAGTAACCAAATGCTGCTTGGAG 261833
                           --------------------------  ? i            i i    
C rnd-5_family-       1330 CAGCCATTAGTCGGTATATNGGGAGGGTNGCAACCAAATGCTGTTCGGAG 1281

  scaffold111|s     261834 TTCAATCGCAGAAGCTTTAAGAGAGTGTTTAGTTTTGTTTATCCCAGCCG 261883
                                            i                 i   v ?       i
C rnd-5_family-       1280 TTCAATCGCAGAAGCTTCAAGAGAGTGTTTAGTTTCGTTGANCCCAGCCA 1231

  scaffold111|s     261884 CTTCTCAATCATGGTACTCTTGGCATTCTCTTTCTCAAGCCTTGCTTCCT 261933
                                 v iii i           v           i             
C rnd-5_family-       1230 CTTCTCCACTGTAGTACTCTTGGCCTTCTCTTTCTCGAGCCTTGCTTCCT 1181

  scaffold111|s     261934 CAAATTGTTCCCATTGTTTTTCAGCAAGCAATCCCAAGCCTGCTGCAATA 261983
                             v    i  ? i     v  v        v      v            
C rnd-5_family-       1180 CATATTGCTCNCGTTGTTGTTGAGCAAGCACTCCCAACCCTGCTGCAATA 1131

  scaffold111|s     261984 AGATTGGTTTGCTGAACAACAGCATCTGGACGGAGTTGGGGAAG-TGGTG 262032
                                            v                         i-     
C rnd-5_family-       1130 AGATTGGTTTGCTGAACCACAGCATCTGGACGGAGTTGGGGAAAATGGTG 1081

  scaffold111|s     262033 CTGGAGGATCTCTAGTTGACGGTTAATCAAATTGATGTTACGTGGAGGGG 262082
                              v                    i    i     i   i  v       
C rnd-5_family-       1080 CTGTAGGATCTCTAGTTGACGGTTGATCAGATTGACGTTGCGAGGAGGGG 1031

  scaffold111|s     262083 GCAAGGTCCTGGTGGTGTTGACAATTGATTGCACTGCAGGGGCACTTGCA 262132
                              i  v              ? i        i                 
C rnd-5_family-       1030 GCAGGGGCCTGGTGGTGTTGANAGTTGATTGCGCTGCAGGGGCACTTGCA 981

  scaffold111|s     262133 GTGGCTATCATGAGTTGAAAGAACTGCAGAAGAGATCTGCATGCATCAAC 262182
                             v i                                             
C rnd-5_family-        980 GTTGTTATCATGAGTTGAAAGAACTGCAGAAGAGATCTGCATGCATCAAC 931

  scaffold111|s     262183 TTTCCCTACACCTTCAATCACAGGGTAGATGGTCTCCCAACAGTAACATG 262232
                           i      i                     i          v      ii 
C rnd-5_family-        930 CTTCCCTGCACCTTCAATCACAGGGTAGACGGTCTCCCAAAAGTAACGCG 881

  scaffold111|s     262233 CAGTGATGCCATCCGTTTCAGTTAGCTACAGGCCAGCAATAAAATGAGGA 262282
                                          v          ?                 i     
C rnd-5_family-        880 CAGTGATGCCATCCGGTTCAGTTAGCNACAGGCCAGCAATAAAACGAGGA 831

  scaffold111|s     262283 ATGGGAATAATCTTGCAGGTCTTGATCACTTCTGTGTGTGCATCTGCAGC 262332
                            i     i        i        i   ?              ?     
C rnd-5_family-        830 ACGGGAACAATCTTGCGGGTCTTGACCACNTCTGTGTGTGCATCNGCAGC 781

  scaffold111|s     262333 TGTGAATGGACCCATCATTTGGAAGTTAGCATCAGTAGCAATGGAAGTCG 262382
                                 v                i                          
C rnd-5_family-        780 TGTGAAAGGACCCATCATTTGGAGGTTAGCATCAGTAGCAATGGAAGTCG 731

  scaffold111|s     262383 TAATAAGGTTTATGGTAGGCACTGCATGCTGATTTGTTGTTAGGCTGAAT 262432
                            i              ?     ?  i              i i       
C rnd-5_family-        730 TGATAAGGTTTATGGTNGGCACNGCGTGCTGATTTGTTGTCAAGCTGAAT 681

  scaffold111|s     262433 GCACTGTTGTCAATTTGGACAGTATGTCCATTATTGGCAATCAGGTCTCC 262482
                             i    ii     i              i              v     
C rnd-5_family-        680 GCGCTGTCATCAATCTGGACAGTATGTCCGTTATTGGCAATCAGCTCTCC 631

  scaffold111|s     262483 CTCGAATGCAAAGAACTTGTCATTTGTAAGGGGGTTGTTTGAGATGAGGT 262532
                                          i  i      i i           i        ii
C rnd-5_family-        630 CTCGAATGCAAAGAATTTATCATTTATGAGGGGGTTGTTCGAGATGAGAC 581

  scaffold111|s     262533 CATCCTGCCATCGATGAGGACATACGTAAAGCCGGGACCTCCCACCAGAC 262582
                                           i     i     ?              v  v v 
C rnd-5_family-        580 CATCCTGCCATCGATGGGGACACACGTANAGCCGGGACCTCCCTCCCGCC 531

  scaffold111|s     262583 ACGACGGTTACGGCAATGAGCTGACGTTGAGAACCAGACACTGCTAGACA 262632
                               i                        i           ?       i
C rnd-5_family-        530 ACGATGGTTACGGCAATGAGCTGACGTTGGGAACCAGACACNGCTAGACG 481

  scaffold111|s     262633 ATCACAGATGTCAGCTGTGGAAGTGTTCTGGGTAGGGTCGGTGAGGTAAT 262682
                                i      i  v                               v  
C rnd-5_family-        480 ATCACGGATGTCGGCGGTGGAAGTGTTCTGGGTAGGGTCGGTGAGGTTAT 431

  scaffold111|s     262683 GGAGAAAAGGAGATAAGAGGAGAGCCTTGTTTGAGCCTGTAGGGTCTTCG 262732
                                     v     v          i         i          i 
C rnd-5_family-        430 GGAGAAAAGGCGATAATAGGAGAGCCTCGTTTGAGCCCGTAGGGTCTTTG 381

  scaffold111|s     262733 GAGGCATCACCAAACAAGCTTGCAAAGGTGGCGGGCGCCGGCGCAGGCAC 262782
                                i  i  i           i                          
C rnd-5_family-        380 GAGGCGTCGCCGAACAAGCTTGCGAAGGTGGCGGGCGCCGGCGCAGGCAC 331

  scaffold111|s     262783 TGGCAGCACAGGCTGC---ATTGGAGCTACCGTGGCCATGGCGAAGTGCA 262829
                                  i        ---ivv     ii    ?                
C rnd-5_family-        330 TGGCAGCGCAGGCTGCGGAGGAGGAGCCGCCGTNGCCATGGCGAAGTGCA 281

  scaffold111|s     262830 GAGCACGGGTGAATTTAAAGCTATTCGTTACACATTTGTTTGGTGATTTA 262879
                                v?        v          v         --------------
C rnd-5_family-        280 GAGCAGNGGTGAATTAAAAGCTATTCCTTACACATT-------------- 245

  scaffold111|s     262880 CAATTGATACTTTACTTTCACTTCTTCATTCATCTTCATCAGATTTATGA 262929
                           -----------------                                 
C rnd-5_family-        244 -----------------TCACTTCTTCATTCATCTTCATCAGATTTATGA 212

  scaffold111|s     262930 GGGTTGTTTGTTGGTAGAGAAAA-GTTTTT------TCGTGAGAACGTAT 262972
                              v           vv   v  -      ------  i   v  i    
C rnd-5_family-        211 GGGGTGTTTGTTGGTCTAGACAATGTTTTTGTCGTCTCATGATAATGTAT 162

  scaffold111|s     262973 AGGGAAACTGTCTTTACACTTTGTC-TTTTTACAAAGGCACACCGAGGAT 263021
                           ?             vi? v      -       ii         iv    
C rnd-5_family-        161 NGGGAAACTGTCTTGGNAATTTGTCTTTTTTACGGAGGCACACCATGGAT 112

  scaffold111|s     263022 TTGTGACCTCCGAGAACTTTTCCGTGTCACAAGTAGGAGGTTCATAAAAC 263071
                                                    i    i        vv         
C rnd-5_family-        111 TTGTGACCTCCGAGAACTTTTCCGTATCACGAGTAGGAGTGTCATAAAAC 62

  scaffold111|s     263072 TGCTGTCTGATGAGGGTGTAAAAAGTCATCCTTTCAAGTTCCCCTCCCCT 263121
                             v             i  i                   i   v    v 
C rnd-5_family-         61 TGATGTCTGATGAGGGCGTGAAAAGTCATCCTTTCAAGTCCCCATCCCAT 12

  scaffold111|s     263122 GGGCTTTGAC 263131
                                     
C rnd-5_family-         11 GGGCTTTGAC 2

Matrix = 20p41g.matrix
Kimura (with divCpGMod) = 7.55
Transitions / transversions = 2.00 (86/43)
Gap_init rate = 0.03 (39 / 1417), avg. gap size = 1.87 (73 / 39)


369 12.07 1.72 0.00 scaffold111|size321812 263291 263348 (57811) C genome_1_94420-9]2#Unspecified (3) 504 446 m_b2113s001i66 8872

  scaffold111|s     263291 CAAGACAGCCAACTTAGCCA-TTTTTCTGCCATTGATTGATAGTTGGTTG 263339
                                   v      v    -         v    i            ii
C genome_1_9442        504 CAAGACAGGCAACTTTGCCAATTTTTCTGCAATTGGTTGATAGTTGGTCA 455

  scaffold111|s     263340 ACAGTTTTT 263348
                            i       
C genome_1_9442        454 ATAGTTTTT 446

Matrix = 20p41g.matrix
Kimura (with divCpGMod) = 13.24
Transitions / transversions = 1.33 (4/3)
Gap_init rate = 0.02 (1 / 57), avg. gap size = 1.00 (1 / 1)


30 5.64 0.00 0.00 scaffold111|size321812 263370 263406 (57753) (ATCATT)n#Simple_repeat 1 37 (0) c_b2113s251i0 8873

  scaffold111|s     263370 ATCATGATCATGATCATTATCATTATCATTATCATTA 263406
                                v     v                         
  (ATCATT)n#Sim          1 ATCATTATCATTATCATTATCATTATCATTATCATTA 37

Matrix = Unknown
Transitions / transversions = 0.00 (0/2)
Gap_init rate = 0.00 (0 / 36), avg. gap size = 0.0 (0 / 0)


3749 13.68 3.41 6.44 scaffold111|size321812 263407 264104 (57055) C genome_2_21882#DNA (43) 679 2 m_b2113s001i67 8874

  scaffold111|s     263407 CAGAAATGCGTTTTCTCACTATTTCGATAAGTTAGTGATGCAATATTACT 263456
                                       v               i v      iiii i       
C genome_2_2188        679 CAGAAATGCGTTATCTCACTATTTCGATGATTTAGTGGCATAGTATTACT 630

  scaffold111|s     263457 AAACCCACATTGTCACCAATTTCCCGCCAAATTCAGCAATCACACACATC 263506
                           v   v     i                i             iv       
C genome_2_2188        629 TAACGCACATCGTCACCAATTTCCCGCTAAATTCAGCAATCGAACACATC 580

  scaffold111|s     263507 CTGGGAAAAAGTTGGACTGTCCC-AGCGCAACTCCATTGTGGATTCGTTA 263555
                           v  v         v   i i   -              i    i      
C genome_2_2188        579 ATGTGAAAAAGTTTGACCGCCCCCAGCGCAACTCCATTATGGACTCGTTA 530

  scaffold111|s     263556 CCATTTTGATTGATCATTTTTTTATGATCCTTCACGTCACAGGATTAGGT 263605
                             v   i        i      -           iv     v   vi i 
C genome_2_2188        529 CCTTTTCGATTGATCGTTTTTT-ATGATCCTTCATCTCACATGATGGGAT 481

  scaffold111|s     263606 TGTGTAGTGTCGCTCTGCACATATGACCGGAAGTGGAGGGTGAAAGGTGG 263655
                                                 v              v            
C genome_2_2188        480 TGTGTAGTGTCGCTCTGCACATCTGACCGGAAGTGGACGGTGAAAGGTGG 431

  scaffold111|s     263656 TATGTAGTGTTGAGCTGAGTTGGCAAGAAAGCTGTACCAAGAGATTCA-A 263704
                                  i  --------     -------       ii   vi v i- 
C genome_2_2188        430 TATGTAGCGT--------GTTGG-------GCTGTACTGAGACGTACGGA 396

  scaffold111|s     263705 TTCTGAGACATCCCCATTTACTAAAAAATTGTCCAGATGAGAAGGTGCGC 263754
                              i   ----------            ii  vi          i    
C genome_2_2188        395 TTCCGAG----------TTACTAAAAAATCATCGGGATGAGAAGGCGCGC 356

  scaffold111|s     263755 ACTGAGCGGATAAGAAGGCATGATGAAGGGCACTGATTTACTGTTGTGGG 263804
                           iv   i         vv  ii          i     ----------   
C genome_2_2188        355 GATGAACGGATAAGATCGCGCGATGAAGGGCGCTGAT----------GGG 316

  scaffold111|s     263805 ACATGGGGAGGGAAGATGCCGTAGCGGGTTTTGAGAGAAAAAAAATTTTC 263854
                           v i  v    i ii    v    i       i    i v      v  --
C genome_2_2188        315 TCGTGTGGAGAGGGGATGACGTAACGGGTTTCGAGAAATAAAAAAGTT-- 268

  scaffold111|s     263855 AAGGTAATGATCATGATCTTGAAC-TTTTTTGTCATGATCATGATCTTGA 263903
                                             v   v -                     ----
C genome_2_2188        267 AAGGTAATGATCATGATCATGACCATTTTTTGTCATGATCATGATC---- 222

  scaffold111|s     263904 TCATTATGAAAAAAA-TGATGTGACAACATTACATGAAATTATTGATTTA 263952
                           --     i       -                 i v              
C genome_2_2188        221 --ATTATAAAAAAAAATGATGTGACAACATTACGTCAAATTATTGATTTA 174

  scaffold111|s     263953 GAAAGACTTTTCTCCAGAACAGAAAAGTAAAGACGTACAAAAACATGT-- 264000
                              i           vv              i   ii i i   i   --
C genome_2_2188        173 GAAGGACTTTTCTCCCCAACAGAAAAGTAAAAACGCGCGAGAACGTGTAA 124

  scaffold111|s     264001 ---AAAAACATTACAACGACATCAGCTCTACATACGCAGAGTAGTATGCT 264047
                           ---     i    i                          v        i
C genome_2_2188        123 AAAAAAAATATTATAACGACATCAGCTCTACATACGCAGATTAGTATGCC 74

  scaffold111|s     264048 GCGTCACCGAAGTACTGGGAGTAAACCATTTTTGTA-------------- 264083
                                   i  i  v       v             --------------
C genome_2_2188         73 GCGTCACCAAAATAGTGGGAGTCAACCATTTTTGTAATGATCATGATCAT 24

  scaffold111|s     264084 -GACAATTGTTTGACAACCCCT 264104
                           -     v  v            
C genome_2_2188         23 GGACAAATGATTGACAACCCCT 2

Matrix = 20p41g.matrix
Kimura (with divCpGMod) = 11.68
Transitions / transversions = 1.54 (54/35)
Gap_init rate = 0.07 (52 / 697), avg. gap size = 1.31 (68 / 52)


912 7.56 0.84 0.00 scaffold111|size321812 264135 264253 (56906) C genome_11_16249#DNA (3) 660 541 m_b2113s001i68 8875

  scaffold111|s     264135 TAGTCTATTGGTCTAGATGTCCAGATGTTTGAGTAGTTGGACCATCCAAA 264184
                            i             v          v        v       i      
C genome_11_162        660 TGGTCTATTGGTCTATATGTCCAGATTTTTGAGTATTTGGACCGTCCAAA 611

  scaffold111|s     264185 TCCGGTCCAGATCTGTTCCAAACCTGTGACCCCACACCGCTTTTGGTCTA 264234
                                                     i        v  i           
C genome_11_162        610 TCCGGTCCAGATCTGTTCCAAACCTGCGACCCCACCCCACTTTTGGTCTA 561

  scaffold111|s     264235 G-TCTGGAAAAAGAGGGGGT 264253
                           i-                  
C genome_11_162        560 ACTCTGGAAAAAGAGGGGGT 541

Matrix = 20p41g.matrix
Kimura (with divCpGMod) = 6.31
Transitions / transversions = 1.25 (5/4)
Gap_init rate = 0.01 (1 / 118), avg. gap size = 1.00 (1 / 1)


594 20.64 4.40 2.47 scaffold111|size321812 264371 264529 (56630) rnd-1_family-630#DNA/Ginger 2 163 (117) m_b2113s001i69 8876

  scaffold111|s     264371 CAAGCACTACCATTCACACAGTGGCGTTGCAATACCCAAGT-------GG 264413
                              v ?  ?  ?    iv      ? ?     i  ?  ii -------  
  rnd-1_family-          2 CAATCNCTNCCNTTCATCCAGTGGNGNTGCAACACNCAGATNCATCGAGG 51

  scaffold111|s     264414 CATTGGTGAGAGGACCCTGCATCACTTGATGTTTGGTCAACATCCACATG 264463
                           v  ?  i  v     v i i i  ii          ?        ?  v 
  rnd-1_family-         52 GATNGGCGACAGGACACCGTACCATCTGATGTTTGGNCAACATCCNCAGG 101

  scaffold111|s     264464 TAGGTATCTCAAATTTAACCATAGATCCTGATTTGCTAAGCAGATTAGCA 264513
                            ?  v  ?  ?  i  iv ?  v v   ii iv    ?i? i v  i   
  rnd-1_family-        102 TNGGAATNTCNAACTTGCCNATTGCTCCCAACATGCTNGNCGGTTTGGCA 151

  scaffold111|s     264514 ACTGGTGCAGATGAAT 264529
                             v ----     i  
  rnd-1_family-        152 ACAG----AGATGGAT 163

Matrix = 20p41g.matrix
Kimura (with divCpGMod) = 24.84
Transitions / transversions = 1.46 (19/13)
Gap_init rate = 0.03 (5 / 158), avg. gap size = 2.20 (11 / 5)


982 25.86 0.28 8.43 scaffold111|size321812 264688 265046 (56113) rnd-1_family-422#DNA/Ginger 63 394 (336) m_b2113s001i70 8877

  scaffold111|s     264688 AAGCAAATGATGGAGAACAACCACAAGCAAGCACATTTCCATTCTTATGG 264737
                             v         ii  vi   v     vv  i  v   i     ?v    
  rnd-1_family-         63 AATCAAATGATGAGGATTAACGACAAGGTAGTACCTTTTCATTCNGATGG 112

  scaffold111|s     264738 ATTCAAAACTGATTTCCCCAATAAAATTATTCGAGTTCTACAAGAGATGG 264787
                                 ii?v   v  v ?i vv  i i  ivi   v    i     v  
  rnd-1_family-        113 ATTCAAGGNGGATGTCACNGAACAAGTCATCGAAGTGCTACGAGAGAAGG 162

  scaffold111|s     264788 CTATCATTTACACTAAGGAGGGGTACTCTTATTTTGGATGGAAAGGAGTC 264837
                            v  ii viiiv    i v   i v                     ?   
  rnd-1_family-        163 CGATTGTGCGTCCTAAAGTGGGATCCTCTTATTTTGGATGGAAAGGNGTC 212

  scaffold111|s     264838 AGTTTACACTGTGGGGGTGTGCTTTAGAAGGTTATCTATTCTTGATTCCT 264887
                           i  ? v  v   -              v i?ii i vv v      ii  
  rnd-1_family-        213 GGTNTCCAGTGT-GGGGTGTGCTTTAGTAANCCACCACTACTTGATCTCT 261

  scaffold111|s     264888 CTTTTGCATCTTGTTTTATGACAATGGAGACATCATATGGATACAGCAAG 264937
                             i    i   i     v vv    ---------- i  vv v i  v -
  rnd-1_family-        262 CTCTTGCGTCTCGTTTTCTTTCAAT----------TGTGTCTTCGGCCA- 300

  scaffold111|s     264938 GTATCAAAACAACAGCACCAGTTTTTGACAGGAGAAATTCAACAACACAT 264987
                           --   ------------i  ii i --    v     i  vv  v   v 
  rnd-1_family-        301 --ATC------------TCAACTCT--ACAGCAGAAACTCCTCACCACTT 334

  scaffold111|s     264988 GA-GAAGAGTCCACCAGAATGTCATACTGGAGACAACTGTGGAACAGTTT 265036
                             -   i             ?v ? v v v    v      v ?    i 
  rnd-1_family-        335 GAGGAAAAGTCCACCAGAATNGCNTTCAGCAGACCACTGTGCANCAGTCT 384

  scaffold111|s     265037 CTGAATCACA 265046
                             v i     
  rnd-1_family-        385 CTCAGTCACA 394

Matrix = 20p41g.matrix
Kimura (with divCpGMod) = 29.62
Transitions / transversions = 0.89 (40/45)
Gap_init rate = 0.08 (29 / 358), avg. gap size = 1.00 (29 / 29)


396 31.23 1.90 2.87 scaffold111|size321812 265168 265378 (55781) rnd-1_family-422#DNA/Ginger 522 730 (0) m_b2113s001i71 8878

  scaffold111|s     265168 GATGATATGTTATTTTCCAA---ACATCATCTTAGGGAACCACTAAAGTA 265214
                                ii i           ---     v  i ---  i  iiiv     
  rnd-1_family-        522 GATGACGTATTATTTTCCAAGTCACATCTTCCT---GAGCCGTCCAAGTA 568

  scaffold111|s     265215 TGAATTTGACTCCATCCATTGTTGGTTGTTCACTCTAGTGAAATTGTCTT 265264
                           i   vv   ivi iv   iivv       i??i   vv      - v v?
  rnd-1_family-        569 CGAAGGTGATGTCGGCCACCCATGGTTGTCNNTTCTCCTGAAAT-GACAN 617

  scaffold111|s     265265 CTATAATGGATCCTCATACCTTACGCAAAGC-ACCTTTGCACTCTTGTTT 265313
                           vvvi  i?i  ?  v?i  ii ?viv  ?  - ?  ii   v --  i  
  rnd-1_family-        618 AGCCAACNAATNCTGNCACTCTNGAGAANGCCANCTCCGCAGT--TGCTT 665

  scaffold111|s     265314 TTTGATCATTGACAAGGAAAGTCATTTGGCTGATCCTTGGAAAAGAGTTA 265363
                            viii i  v           iv v   v ?     i    i v    ? 
  rnd-1_family-        666 TGCAGTTATGGACAAGGAAAGCAAATTGTCNGATCCCTGGAGACGAGTNA 715

  scaffold111|s     265364 TAATCAGAAAGGTTT 265378
                            vv v  i ii    
  rnd-1_family-        716 TTCTGAGGAGAGTTT 730

Matrix = 20p41g.matrix
Kimura (with divCpGMod) = 40.07
Transitions / transversions = 1.29 (36/28)
Gap_init rate = 0.04 (8 / 210), avg. gap size = 1.25 (10 / 8)


1778 27.47 5.36 2.96 scaffold111|size321812 265231 266089 (55070) C rnd-5_family-1486#DNA/Ginger (254) 882 4 m_b2113s001i72 8879

  scaffold111|s     265231 CATTGTTGGTTGTTCACTCTAGTGAAATTGTCTTCTATA---ATGGATCC 265277
                             ii v       ii i   iv     v---  ? v ? ---i i     
C rnd-5_family-        882 CACCGATGGTTGTCTATTCTGTTGAAAA---CTNCAANACCCGTAGATCC 836

  scaffold111|s     265278 TCATACCTTACGCAAAGCACCTTTGCACTCTTGTTTTTTGATCATTGACA 265327
                            vv   i  ivi?i v   v i    ii         vi?  i?   v  
C rnd-5_family-        835 TGTTACTTTGAANGATGCAACCTTGCGTTCTTGTTTTGCNATTNTTGTCA 786

  scaffold111|s     265328 AGGAAAGTCATTTGGCTGATCCTTGGAAAAGAGTTATAATC----AGAAA 265373
                            iiviviiv    iv v     ?    i?v --- i    i----  i  
C rnd-5_family-        785 AAATGCACAATTTATCAGATCCNTGGAGNCG---TGTAATTTGCAAGGAA 739

  scaffold111|s     265374 GGTTTGCAAGACAACATGTGAAGTCTTAGGTGAATTCTGTGAAAGTGTGT 265423
                           i  ?  ?    vv  i ?v   i v  i i   i   v v          
C rnd-5_family-        738 AGTNTGNAAGAGTACGTNGGAAATATTGGATGAGTTCGGAGAAAGTGTGT 689

  scaffold111|s     265424 TGGGCACTTTAGACAACCATGGTGA--CAAGGGTGTCATATATCTTTGGG 265471
                              i   ?v v  vi  v?   ?  --   i v  -- i v ?       
C rnd-5_family-        688 TGGACACNGTTGAAGACANTGGNGATACAAAGCTG--ACAGANCTTTGGG 641

  scaffold111|s     265472 GAGCATGGAACAAACACCCAAGTATAGGTGACTACAAAAAGGTTTTGTTA 265521
                            vivi   vvi i   i    v?    ?v        ?  v ivv  i??
C rnd-5_family-        640 GCAAGTGGTTTAGACATCCAACNATAGNAGACTACAANAACGCAATGCNN 591

  scaffold111|s     265522 GCAGACCAAGAAAGAAAGTCAATTATGGACA-ACAAGGACCCCT-CTTGA 265569
                           v v  iv ii i  i  iv   i-    iv - v     ??iiv-?i   
C rnd-5_family-        590 TCTGATAAGAAGAGGAAAGCAAC-ATGGGAAGAAAAGGANNTTGANCTGA 542

  scaffold111|s     265570 CAGAATCACC--TAAGAGAAATCACATATGGGATTTAGCAAATGACTCCA 265617
                           ??  i  i  --? i v v  vv iv  i v   vv    vv   v  v?
C rnd-5_family-        541 NNGAGTCGCCACNAGGCGCAAGAATCTACGCGATGAAGCATTTGAATCAN 492

  scaffold111|s     265618 TGACTATTCAG-GGGCA---TGCAATGAAAAAGAGGGCACAAGCAAAGA- 265662
                             iii i    -   v ---  iv i   i   i?i iv?    vvv  -
C rnd-5_family-        491 TGGTCACTCAGCGGGGAGGNTGTCACGAAGAAGGNAGTTNAAGCCTCGAT 442

  scaffold111|s     265663 --GCAGTA--TTGTCAAATTTGGTATCTGTTCTGCTGTGCAGGTT-CCTC 265707
                           --    v --i  ii---  ? v i vv v?  ii   v  i   -  v 
C rnd-5_family-        441 NCGCAGGAGACTGCT---TTNGCTGTGGGANCTATTGTCCAAGTTGCCAC 395

  scaffold111|s     265708 TACATGATGTTGGCACTCCCAGTGCCAAAGCAGGTGGTAAGAATTTTGAC 265757
                            i  i  i  v i   ?------i v  i  i i            -   
C rnd-5_family-        394 TGCACGACGTGGACACN------ACGAAGGCGGATGGTAAGAATTT-GAC 352

  scaffold111|s     265758 ACTTGTAATTGTAGAGGTTGTCCAAAAGAAAGACAATAGTTGCACA-TGT 265806
                           vi v  vi    i       - v      ii---    -   iv  -?v 
C rnd-5_family-        351 TTTGGTTGTTGTGGAGGTTG-CGAAAAGAGG---AATA-TTGTCCAANTT 307

  scaffold111|s     265807 ATTGTTTAGCTTACAAGTCTGGTGTCATCAATACTCTATATCATCGGAGT 265856
                             i i  i    i   iv v      v vi i  vi i     i vi  i
C rnd-5_family-        306 ATCGCTTGGCTTGCAAAGCGGGTGTCCTGGACACGTTGTATCACCCAAGC 257

  scaffold111|s     265857 TACGTGACAGCAATTCC-TTCAA-CAAGTGCAGTTTTG------------ 265892
                                    ? vi v??- i   -          i   ------------
C rnd-5_family-        256 TACGTGACANCCGTGNNATCCAATCAAGTGCAGTCTTGGGCTTGANAGTG 207

  scaffold111|s     265893 ---TGGATGAATGGACTGGTTTGCTAAGGATAAAATATATGAAGGCAGCA 265939
                           --- ?           v  ?  i i?     v   v v v   i  v   
C rnd-5_family-        206 TTNTNGATGAATGGACGGGNTTACCNAGGATCAAAGAGAGGAAAGCTGCA 157

  scaffold111|s     265940 GCTTCAGTATCCATTGCTGGTGGGCAAGGAAA-CATCTTGGATGTGGGTG 265988
                             v  i  ?  ?  v i   ?           -        i   -    
C rnd-5_family-        156 GCATCGGTNTCNATGGTTGGNGGGCAAGGAAAGCATCTTGGGTGT-GGTG 108

  scaffold111|s     265989 CAAAAGCCATACTGGCCTTACAGGGAGATGTGCATGTTTTAAAGCTGGGT 266038
                            -i    viv  vv   v     v       v          i     i 
C rnd-5_family-        107 C-GAAGCGGAACATGCCGTACAGCGAGATGTTCATGTTTTAAGGCTGGAT 59

  scaffold111|s     266039 TGAAATGTAACTCAAAGTGCCATGGG----TCAATAAAAATTGCTTGAAC 266084
                             vv   i  i  v  i     i   ----    i  i  i   vi    
C rnd-5_family-         58 TGCTATGCAATTCTAAATGCCACGGGGGCATCAACAAGAACTGCGCGAAC 9

  scaffold111|s     266085 AAGGA 266089
                                
C rnd-5_family-          8 AAGGA 4

Matrix = 20p41g.matrix
Kimura (with divCpGMod) = 34.03
Transitions / transversions = 1.18 (124/105)
Gap_init rate = 0.05 (45 / 858), avg. gap size = 1.60 (72 / 45)


359 20.65 3.23 1.05 scaffold111|size321812 266261 266353 (54806) genome_3_10149#DNA 137 231 (156) m_b2113s001i75 8880

  scaffold111|s     266261 CAACACCTCTATATGTGTAGCTCCCCATAAGTCCTTCTGGTTATCGAGAT 266310
                                 vi i      i       i i   v           vv    v 
  genome_3_1014        137 CAACACGCCCATATGTATAGCTCCTCGTAACTCCTTCTGGTTCACGAGCT 186

  scaffold111|s     266311 ATGAAATTTATCTCATATATC-CAC-TCAC-ACACAGGCACATCAC 266353
                              iv    -  i i i  v -   -    -    ivv        
  genome_3_1014        187 ATGGCATTT-TCCCGTGTAGCTCACATCACAACACGTCCACATCAC 231

Matrix = 20p41g.matrix
Kimura (with divCpGMod) = 20.26
Transitions / transversions = 1.11 (10/9)
Gap_init rate = 0.04 (4 / 92), avg. gap size = 1.00 (4 / 4)


311 23.81 0.00 0.00 scaffold111|size321812 266251 266313 (54846) C genome_7_18053#DNA (123) 297 235 m_b2113s001i73 8881

  scaffold111|s     266251 TTGTGTAGAGCAACACCTCTATATGTGTAGCTCCCCATAAGTCCTTCTGG 266300
                               v           vi i      i         i   v   vvi   
C genome_7_1805        297 TTGTTTAGAGCAACACGCCCATATGTATAGCTCCCCGTAACTCCGGTTGG 248

  scaffold111|s     266301 TTATCGAGATATG 266313
                             iii   v i  
C genome_7_1805        247 TTGCTGAGTTGTG 235

Matrix = 20p41g.matrix
Kimura (with divCpGMod) = 27.01
Transitions / transversions = 1.50 (9/6)
Gap_init rate = 0.00 (0 / 62), avg. gap size = 0.0 (0 / 0)

318 21.12 2.96 5.30 scaffold111|size321812 266259 266393 (54766) C genome_11_16053#DNA (132) 292 161 m_b2113s001i74 8881

  scaffold111|s     266259 AGCAACACCTCTATATGTGTAGCTCCCCATAAGTCCTTCTGGTTATCGAG 266308
                                   vi i                    v       i   i v   
C genome_11_160        292 AGCAACACACCCATATGTGTAGCTCCCCATAACTCCTTCTAGTTGTGGAG 243

  scaffold111|s     266309 ATATG--AAAT-TTATCT-CATATATCCACTCACACACAGGCACATCACA 266354
                           v    --vi  -v  v  -v i i -    v  i-  ii        -  
C genome_11_160        242 TTATGCCCGATGGTAGCTAAACACA-CCACACAT-CATGGGCACATC-CA 196

  scaffold111|s     266355 TCCGCACAGCATGACCAACCTAGCACATAGGCAAAACCA 266393
                           - v     v  i- i   -  iv v    -i        
C genome_11_160        195 -CGGCACATCAC-ATCAA-CTGCCTCATA-ACAAAACCA 161

Matrix = 20p41g.matrix
Kimura (with divCpGMod) = 23.96
Transitions / transversions = 1.08 (14/13)
Gap_init rate = 0.07 (10 / 134), avg. gap size = 1.10 (11 / 10)


1975 14.83 0.59 0.29 scaffold111|size321812 266417 266754 (54405) C rnd-1_family-674#Unknown (2) 339 1 m_b2113s001i76 8882

  scaffold111|s     266417 TGGGATTCCTCACTACAGATAATGGGCGGTCGTGTGAGCGCCATCCTTAT 266466
                                     iv ?                 i  i  ?            
C rnd-1_family-        339 TGGGATTCCTTCCNACAGATAATGGGCGGTCATGCGANCGCCATCCTTAT 290

  scaffold111|s     266467 GGATGCGGCAACTCTTGGATCTATGAGAGTTCGCTCCATGATGTAAGGAT 266516
                                   ?         i ?        ivvii      i   ?i    
C rnd-1_family-        289 GGATGCGGNAACTCTTGGGTNTATGAGAGCGGATTCCATGGTGTNGGGAT 240

  scaffold111|s     266517 GCAGGTTAATCTGCGGTTGGTTGATGAGAGTCATCTTGCTGGGTACACTG 266566
                               i  vi?i          i  i i         i         i?? 
C rnd-1_family-        239 GCAGATTCGNTTGCGGTTGGTCGACGGGAGTCATCTCGCTGGGTACGNNG 190

  scaffold111|s     266567 TTCAGGCGGATGGAA-GGTTGGGTTGCTGTGTTTGCTTTGCGGTGCCGGA 266615
                                 i       ?-  v   -    i i     i       i  v   
C rnd-1_family-        189 TTCAGGTGGATGGANCGGATGG-TTGCCGCGTTTGTTTTGCGGCGCGGGA 141

  scaffold111|s     266616 GTATGCTGTGAGGAGTAGTGGAGTCCGTCTTGACTGCTGCATTTAT-GAA 266664
                                     i       i  i     v      v ?       v -   
C rnd-1_family-        140 GTATGCTGTGGGGAGTAGCGGGGTCCGGCTTGACGGNTGCATTTTTCGAA 91

  scaffold111|s     266665 TCATTGAGACGGTTCTCTCCAATGACGTGAACTCCAGCAAGCAAGCTCTG 266714
                              ?v            i ?i i    v       i      i      ?
C rnd-1_family-         90 TCANGGAGACGGTTCTCCCNGACGACGAGAACTCCGGCAAGCGAGCTCTN 41

  scaffold111|s     266715 TTTCATCGTGACCGCATATCAGCAGTTGCGGGACTGTTCA 266754
                                   ii    ?iv? vv  i  i    i ?      
C rnd-1_family-         40 TTTCATCGCAACCGNGGNTACGCGGTCGCGGAANTGTTCA 1

Matrix = 20p41g.matrix
Kimura (with divCpGMod) = 12.09
Transitions / transversions = 2.57 (36/14)
Gap_init rate = 0.01 (3 / 337), avg. gap size = 1.00 (3 / 3)


2573 13.93 1.45 3.38 scaffold111|size321812 266761 267243 (53916) rnd-5_family-766#DNA/TcMar-Tc2 6 479 (1368) m_b2113s001i77 8883

  scaffold111|s     266761 GACCGGACTGGAGTTTAGAAGCAGCGCTGACTTCCACTGATGGGGTTCGT 266810
                               ii                        ?                   
  rnd-5_family-          6 GACCAAACTGGAGTTTAGAAGCAGCGCTGANTTCCACTGATGGGGTTCGT 55

  scaffold111|s     266811 ATATGAAAGGAAAGCTGATGTGCCAGGGAAAATAATATAATAATAATACC 266860
                             i    i         v  i   i   i       ?i     ? ? ---
  rnd-5_family-         56 ATGTGAAGGGAAAGCTGTTGCGCCGGGGGAAATAATNCAATAANANT--- 102

  scaffold111|s     266861 ATAATAATAACAATATAATATTAATGTTATTGCTGTCAAATCTATCATTT 266910
                               ? --------                 v  v  i            
  rnd-5_family-        103 ATAANA--------ATAATATTAATGTTATTCCTTTCGAATCTATCATTT 144

  scaffold111|s     266911 AATGAATCAAATAA-GTTAATATTAATTTATTACATTTAAAACCACGCAT 266959
                                   v v   -i v            i                 i 
  rnd-5_family-        145 AATGAATCCATTAATATAAATATTAATTTACTACATTTAAAACCACGCGT 194

  scaffold111|s     266960 ACCCTTGTTTCATCCACGTATTCCTTGCAACCT---CATTAGGAATGTGG 267006
                                         --  v    v    v    ---   iv       -?
  rnd-5_family-        195 ACCCTTGTTTCATC--CGGATTCATTGCCACCTGAGCATCTGGAATGT-N 241

  scaffold111|s     267007 GTATAAGCATCAACAAGCCATTCAGCCACTTGTTGGTGAGATGACTCCTT 267056
                           v   -           ?      v  i i     v i   ?  i    i 
  rnd-5_family-        242 TTAT-AGCATCAACAANCCATTCCGCTATTTGTTTGCGAGNTGGCTCCCT 290

  scaffold111|s     267057 TGCAACTCCATTTGCCATGCC-TCATTCATCTGTCATCCAAT-CCTCCCA 267104
                           i  i     i iii ?  ?  -   -i    i i i   v  - ?     
  rnd-5_family-        291 CGCGACTCCGTCCACNATNCCNTCA-CCATCCGCCGTCCTATGCNTCCCA 339

  scaffold111|s     267105 CTTTGCAAGCAT-AGACTTTTGAGGGGTTTGTTGATTCCCACGTTGATGG 267153
                                  v    -i?? i   ?  ?  i        ?  ?  i i  i  
  rnd-5_family-        340 CTTTGCACGCATCGNNCCTTTNAGNGGCTTGTTGATNCCNACATCGACGG 389

  scaffold111|s     267154 GTCGGCATAAGTAAGTGCATCCCATGGGGATGTGGATGACTTCAATGCCC 267203
                            ii    i i?  ?     i  ??ii   i    ? ??     i  ?   
  rnd-5_family-        390 GCTGGCACAGNTANGTGCACCCNNCAGGGGTGTGNANNACTTCGATNCCC 439

  scaffold111|s     267204 ATAATCTGAATGTTGTTCACAACTGAACCCATCTGATGAA 267243
                             v??   i  ?iv      ?  v         i    i 
  rnd-5_family-        440 ATCNNCTGGATNCGGTTCACNACGGAACCCATCCGATGGA 479

Matrix = 20p41g.matrix
Kimura (with divCpGMod) = 12.68
Transitions / transversions = 2.61 (47/18)
Gap_init rate = 0.04 (21 / 482), avg. gap size = 1.10 (23 / 21)


1156 32.24 0.57 2.14 scaffold111|size321812 267444 267966 (53193) C rnd-1_family-207#DNA/TcMar-Tc2 (6) 515 1 m_b2114s001i6 8884

  scaffold111|s     267444 CCTTTGAAAATCATGAAGAGTGGAAGCATCTTTCCACTTGTGATCACAGT 267493
                             i     i  ? v    i i vv i      i       ivi ?  i  
C rnd-1_family-        515 CCCTTGAAGATNAGGAAGGGCGTCAACATCTTCCCACTTGCCGTNACGGT 466

  scaffold111|s     267494 CACCGTGACTGTTACTCTTTTCGTGTCCATTGTTGACACATGCATGTGGA 267543
                            i v ii v?  v  v vi        vi ?     ?i ?i ?ii     
C rnd-1_family-        465 CGCGGCAAGNGTGACGCGCTTCGTGTCGGTNGTTGANGCNCGNGCGTGGA 416

  scaffold111|s     267544 CAGTTCTTGATCCTCTTGTGTCAAGAGTCTTGCTTGAGTGGCATGAGTAC 267593
                            ?  ii i v   ii i iv  i  v   ?  i v      ? i   v  
C rnd-1_family-        415 CNGTCTTCGCTCCCTTCGCTTCGAGCGTCNTGTTGGAGTGGNACGAGAAC 366

  scaffold111|s     267594 GCAATGGAGGTTTGGACCATGTTTAGGATGGCGTCCCTATTCCGGTCGAC 267643
                            vi  ? i?  i  iv       i    i v     vvi     vi vv 
C rnd-1_family-        365 GGGATNGGNGTCTGATCCATGTTCAGGACGTCGTCCAGGTTCCGCCCCTC 316

  scaffold111|s     267644 AGTCCTTTCTTACGTCAGAGCAATGAAGTCTCTTGAGGATTCTTCTGTTT 267693
                           viv i iv?i v i   v?  i        ii ? vivv?? i  i    
C rnd-1_family-        315 CAACTTCGNCTTCATCATNGCGATGAAGTCCTTNGCATCNNCCTCCGTTT 266

  scaffold111|s     267694 CTCGGAAATGTTTCTGGGTGGTATGGGTTGCCATACGCCGCGTCAAGCCA 267743
                            i?v   i  i  i  ? i?  i  v  --------  i    v i? --
C rnd-1_family-        265 CCNTGAAGTGCTTTTGNGCNGTGTGCGT--------GCTGCGTGAGNC-- 226

  scaffold111|s     267744 CGATG--TTTAGTGAAGCAAAAAACTATCTGCACCTGCGCAGTAGTAGAC 267791
                                -- ivv       i vi?  iii vi v       vvviv v v 
C rnd-1_family-        225 CGATGGATCGCGTGAAGCGATGNACCGCCAACTCCTGCGCTCGGCTCGTC 176

  scaffold111|s     267792 TTTTGGTCTAACGCGGAAACAAGATGTACGGCATCCCCCGTCACCATGTG 267841
                             ? vv iv  ?    i? v  ?ii ?i ?  v  i v ii      vi 
C rnd-1_family-        175 TTNTCCTTGAANGCGGGNAGAANGCGNGCNGCCTCTCGCACCACCATCCG 126

  scaffold111|s     267842 GTTGGTGCAGTGAATACCCTGTTCACACAAGCGGTAGACAAAGGAACACA 267891
                                  v?v    ii     i  i iv ?viv v viii  i vv iv 
C rnd-1_family-        125 GTTGGTGANTTGAACGCCCTGCTCGCGGANTTTGAACGTGAAAGCTCGAA 76

  scaffold111|s     267892 A-TTGTTCTTACACCAGAGCAAGAAGACTGACAAGGCCTGTGTGGATCTT 267940
                           i- i  i   i-  iv v  i    v   v? iv      v         
C rnd-1_family-         75 GCTCGTCCTTG-ACTTGCGCGAGAACACTTNCGCGGCCTGGGTGGATCTT 27

  scaffold111|s     267941 CCAGGCAGTTCCATTGGTATTGAATG 267966
                           v i?  ?  v  v  v  i   v   
C rnd-1_family-         26 GCGNGCNGTGCCTTTCGTGTTGTATG 1

Matrix = 20p41g.matrix
Kimura (with divCpGMod) = 37.24
Transitions / transversions = 1.26 (92/73)
Gap_init rate = 0.02 (13 / 522), avg. gap size = 1.08 (14 / 13)


2938 16.51 5.54 2.99 scaffold111|size321812 267565 268575 (52584) C rnd-5_family-51#Unknown (736) 1040 5 m_b2114s001i7 8885

  scaffold111|s     267565 CAAGAGTCTTGCTTGAGTGGCATGAGTACGCAATGGAGGTTTGGACCATG 267614
                               ?      i v? i   i i  ? i        i   ?i iv ?   
C rnd-5_family-       1040 CAAGNGTCTTGTTGNAATGGTACGANTGCGCAATGGGGGTNCGATCNATG 991

  scaffold111|s     267615 TTTAGGATGGCGTCCCTATTCCGGTCGACAGTCCTTTCTTACGTCA---- 267660
                                ?   v       i  ii  i      v       ii i   ----
C rnd-5_family-        990 TTTAGNATGTCGTCCCTGTTTTGGCCGACAGACCTTTCTCGCATCATTGC 941

  scaffold111|s     267661 GA---GCAATGAAGTCTCTTGAGGATTCTTCTGTTTCTCGGAAATGTTTC 267707
                             ---                  v?v     v     ii??i        
C rnd-5_family-        940 GATTTGCAATGAAGTCTCTTGAGCNATCTTCGGTTTCCTNNGAATGTTTC 891

  scaffold111|s     267708 TGGGTGGTATGGGTTGCCATACGCCGCGTCAAGCCACGATGTTTAGTGAA 267757
                               i ?       v??v i i ?i v  i  v   v i  ?  v     
C rnd-5_family-        890 TGGGCGNTATGGGTANNAACATGNTGAGTTAACCCAAGGTGNTTTGTGAA 841

  scaffold111|s     267758 GCA--AAAAACTATCTGCACCTGCGCAGTAGTAGACTTTTGGTCT--AAC 267803
                           ?ii--   v         ?       ?   v v    i   vii --  i
C rnd-5_family-        840 NTGGCAAACACTATCTGCNCCTGCGCNGTACTTGACTCTTGCCTTGAAAT 791

  scaffold111|s     267804 GCGGAAACAAGATGTACGGCATCCCCCGTCACCATGTGGTTGGTGCAGTG 267853
                             i i  ?  ????????????????????????????????????????
C rnd-5_family-        790 GCAGGAANAANNNNNNNNNNNNNNNNNNNNNNNNNNNNNNNNNNNNNNNN 741

  scaffold111|s     267854 AATACCCTGTTCACACAAGCGGTAGACAAAGGAACACAATTGTTCTTACA 267903
                           ??????????????????????????????????????????????????
C rnd-5_family-        740 NNNNNNNNNNNNNNNNNNNNNNNNNNNNNNNNNNNNNNNNNNNNNNNNNN 691

  scaffold111|s     267904 CCAGAGCAAGAAGACTGACAAGGCCTGTGTGGATCTTCCAGGCAGTTCCA 267953
                           ??????????????????????????????????????????????????
C rnd-5_family-        690 NNNNNNNNNNNNNNNNNNNNNNNNNNNNNNNNNNNNNNNNNNNNNNNNNN 641

  scaffold111|s     267954 TTGGTATTGAATGAAGAGGAGCTTTCTTCCACCTCAAGATCATCTACCTT 268003
                           ????????????????????????????????  i?vv i -   ?    
C rnd-5_family-        640 NNNNNNNNNNNNNNNNNNNNNNNNNNNNNNNNCTTNTCACC-TCTNCCTT 592

  scaffold111|s     268004 GGAATTGACTAACTTCTGGGGACACTAAC--CCAGAGGACAAATGCC--- 268048
                           ? ? vii ? v?    ii vii iv    -- v  vv ivi   ?  ---
C rnd-5_family-        591 NGNAACAANTCNCTTCCAGCAGCGATAACAACGAGCTGGAGAATNCCAAC 542

  scaffold111|s     268049 --CATTGCA--TCGCAGGCTTTCCTGTGGGAATTTCCACAAATTACAAGG 268094
                           --       -- i       i    iiiv   vvv  i i viv i    
C rnd-5_family-        541 NGCATTGCAGATTGCAGGCTCTCCTACATGAAAAACCGCGATCAATAAGG 492

  scaffold111|s     268095 GT-ATCAATGGCGTGGACAGCATCATGCTTCTCCTCGAGGTAGTACAATT 268143
                             -        v      -  -             iv   v  v vi   
C rnd-5_family-        491 GTGATCAATGGAGTGGAC-GC-TCATGCTTCTCCTTCAGGGAGAAAGATT 444

  scaffold111|s     268144 TACGGACTGAT-TCTAGTAGTATTATTGATTTGTAATGATTAATACATTA 268192
                              v i v   -  i -------  i v v  ?      i  v  -    
C rnd-5_family-        443 TACTGGCAGATGTCCA-------TACTTAATTNTAATGACTATTA-ATTA 402

  scaffold111|s     268193 -GCA-----TTAACATAAATCTAACATATCTTAAAAGCAGTTTCTACT-- 268234
                           -   -----          ? v   ii  i   v  i           --
C rnd-5_family-        401 TGCAGNNGATTAACATAAANCAAACGCATTTTACAAACAGTTTCTACTTT 352

  scaffold111|s     268235 ---ATTATACTACT---------------------TTTTTGGACAAATAT 268260
                           ---    i i    ---------------------?   iv i iv    
C rnd-5_family-        351 TTCATTACATTACTGTTTCATTTTATTATGTTACANTTTCCGGCGCATAT 302

  scaffold111|s     268261 GTTTGGCTTTGCTACTGCTAAGCATTCAACCAACACAGGAATCCATACAG 268310
                              v         ivv  iv i     v             v        
C rnd-5_family-        301 GTTGGGCTTTGCTGAAGCCCAACATTCCACCAACACAGGAAACCATACAG 252

  scaffold111|s     268311 CACATCCTTGCCTCAATGCAGGGCATACGTCTTCTGCAGCAATATAAGAT 268360
                            i v          i                             v     
C rnd-5_family-        251 CGCTTCCTTGCCTCGATGCAGGGCATACGTCTTCTGCAGCAATAGAAGAT 202

  scaffold111|s     268361 AGACCTCTTGACTTTGAAATGTGAAGGAGAAGCGCGGGCATTCAAATGTT 268410
                           v   v   i  v     i                                
C rnd-5_family-        201 TGACGTCTCGAATTTGAGATGTGAAGGAGAAGCGCGGGCATTCAAATGTT 152

  scaffold111|s     268411 GAGGGGGCAGCGGTGGTGGTGGGGATTATGAAAGATGTTGGGGTGATGAC 268460
                               v  ii   ii    i      ------------------     iv
C rnd-5_family-        151 GAGGTGGTGGCGACGGTGATGGGGA------------------TGATGGG 120

  scaffold111|s     268461 TGATGATGGGCAAAGTTGCTCCAAATCAATTTTTGGCTTGGGAGAAATGA 268510
                                      ii? vi     iv             vi ivi  i    
C rnd-5_family-        119 TGATGATGGGCGGNGACGCTCCGCATCAATTTTTGGCGCGACGGAGATGA 70

  scaffold111|s     268511 GGGACATTTCTGGGGTGAACGACGGCAAAAATGGAAGTATC-AC-CCCTA 268558
                                 v      v i     i --      v?i?      -  -     
C rnd-5_family-         69 GGGACAGTTCTGGCGCGAACGGC--CAAAAAANANAGTATCGACGCCCTA 22

  scaffold111|s     268559 CAAAGTAAATAGCAAAG 268575
                           vvv          i   
C rnd-5_family-         21 ATCAGTAAATAGCGAAG 5

Matrix = 20p41g.matrix
Kimura (with divCpGMod) = 21.41
Transitions / transversions = 1.31 (92/70)
Gap_init rate = 0.05 (47 / 1010), avg. gap size = 1.85 (87 / 47)

444 20.74 8.02 4.79 scaffold111|size321812 268510 268671 (52488) C rnd-5_family-884#Unknown (139) 167 1 m_b2114s001i8 8885

  scaffold111|s     268510 AGGGACATTTCTGGGGTGAACGACGGCAAAAATGGAAGTATCA--CCCCT 268557
                                  v  i   v i    ii --      vviv    i  --v    
C rnd-5_family-        167 AGGGACAGTTTTGGCGCGAACAGC--CAAAAAATACAGTACCAACGCCCT 120

  scaffold111|s     268558 ACAAAGTAAATAGCAAAGATACA-ATTGGGAATTTTAGATGGAGGCTACA 268606
                            v vv                  -   -----   v v  ?      v  
C rnd-5_family-        119 AGATTGTAAATAGCAAAGATACATATT-----TTTAACATNGAGGCTTCA 75

  scaffold111|s     268607 CTAGCTTCGT-----CCCAAG-----CGGAATATTTATCTTTTGACATTT 268646
                              i      ----- vi   ----- ?i   vvv               
C rnd-5_family-         74 CTAACTTCGTTGGAGCATAAGATCCTCNAAATTGGTATCTTTTGACATTT 25

  scaffold111|s     268647 TCAGGGTCTGATAATCCGATTTTTA 268671
                           vvi  ii  -    v  i       
C rnd-5_family-         24 GGGGGACCT-ATAAACCAATTTTTA 1

Matrix = 20p41g.matrix
Kimura (with divCpGMod) = 23.91
Transitions / transversions = 0.68 (13/19)
Gap_init rate = 0.07 (12 / 161), avg. gap size = 1.75 (21 / 12)


673 22.14 0.00 0.00 scaffold111|size321812 268798 268928 (52231) genome_3_18267#DNA 309 439 (0) m_b2114s001i9 8886

  scaffold111|s     268798 GTAAATAGGGTAAATTATCAAGATACCAATATTTGTTCTCCATAATAAAA 268847
                            i      i    v  iivvi             v   v  i i      
  genome_3_1826        309 GCAAATAGAGTAACTTGCGCGGATACCAATATTTTTTCACCGTGATAAAA 358

  scaffold111|s     268848 ACACGAACTTCGATCATGATATAGGTACCATTGAAATGTATCTTTTAACA 268897
                           v   v i   ivi ii ii    i       ii                 
  genome_3_1826        359 TCACTAGCTTTTGTTGTAGTATAAGTACCATCAAAATGTATCTTTTAACA 408

  scaffold111|s     268898 TTTGTGGTAACTTAAGACCCACAGTTTATGG 268928
                                         vi    i       i  
  genome_3_1826        409 TTTGTGGTAACTTATAACCCGCAGTTTACGG 439

Matrix = 20p41g.matrix
Kimura (with divCpGMod) = 21.91
Transitions / transversions = 2.22 (20/9)
Gap_init rate = 0.00 (0 / 130), avg. gap size = 0.0 (0 / 0)


5803 18.68 2.57 2.39 scaffold111|size321812 268929 270058 (51101) rnd-1_family-158#Unknown 150 1281 (293) m_b2114s001i10 8887

  scaffold111|s     268929 TAGAATCATCAACATCCACCAACTGTGACACAAGGAGTGAGACGGCTTTC 268978
                             i                             i vi       i      
  rnd-1_family-        150 TAAAATCATCAACATCCACCAACTGTGACACAGGTGGTGAGACAGCTTTC 199

  scaffold111|s     268979 ATCTTCTTCACTTTACCTTTCGCAACCTTGCATCACTTCTCGCCCTCAAG 269028
                            i   v           i      ii ?ii iv i      i        
  rnd-1_family-        200 ACCTTGTTCACTTTACCCTTCGCAGTCNCACGACGCTTCTCACCCTCAAG 249

  scaffold111|s     269029 CTTAAGCTCCACCTTTCTCTGCATCACTGAGATGTCAACA-GTTTGAGAA 269077
                            i   i         iv          v i   v      -   ivv  i
  rnd-1_family-        250 CCTAAACTCCACCTTCATCTGCATCACAGGGATCTCAACAAGTTCTTGAG 299

  scaffold111|s     269078 CCATTACCTTGACAGGTACACCAGTGACAGTGTCATCTTTAACTCGTGGA 269127
                              v   i ivvi            i i  v   v   i           
  rnd-1_family-        300 CCAATACTTCCCTAGGTACACCAGTAATAGGGTCTTCTCTAACTCGTGGA 349

  scaffold111|s     269128 ACTTCCATCTCAAATGGGACATAATGACCTGTAAGATAGTGACAAAGGCT 269177
                            iv           v      vv      i   i         i  i  v
  rnd-1_family-        350 ATATCCATCTCAAAAGGGACAGTATGACCCGTAGGATAGTGACGAAAGCG 399

  scaffold111|s     269178 CATGCTGAAGGATTGCCCAACACACTTCATTGGCAAAGGAACTTTCATGG 269227
                             i i  v   i                  v  i          i     
  rnd-1_family-        400 CACGTTGTAGGGTTGCCCAACACACTTCATGGGTAAAGGAACTTCCATGG 449

  scaffold111|s     269228 AAGTGTCGAGCCAAATCTTCCCAGTGTGAAACTGACCCTTACTTTCCTTG 269277
                           iv  i  ii              viiv       ?      iv    v  
  rnd-1_family-        450 GTGTATCAGGCCAAATCTTCCCATCAAGAAACTGNCCCTTATGTTCCATG 499

  scaffold111|s     269278 TGGAAAAGCTGGGTGGTATTGGCATGCGCTATGGCTTCAGAAGAATTCTT 269327
                           i   vv                 i  v  v ii     i  i        
  rnd-1_family-        500 CGGATTAGCTGGGTGGTATTGGCGTGGGCGACAGCTTCGGAGGAATTCTT 549

  scaffold111|s     269328 CTCATAGACCACTCCGTCAGCTTTCTTGTCAGCCTTGTAGTGGGCATGAG 269377
                           v  i         vvi    vv i      i      v            
  rnd-1_family-        550 GTCGTAGACCACTAGATCAGAGTCCTTGTCGGCCTTGAAGTGGGCATGAG 599

  scaffold111|s     269378 ACCCGGTAAACTCGTACTTAGCCCTATAGAATGAGACCTTGGTCCCACCA 269427
                               ii          v              ii               vi
  rnd-1_family-        600 ACCCAATAAACTCGTAGTTAGCCCTATAGAACAAGACCTTGGTCCCACAG 649

  scaffold111|s     269428 TCAGAAAGATCAATCCAAATCATGTCTTCTGGAACAGGATTAGTGAAAAC 269477
                             v           i i            i           v     i  
  rnd-1_family-        650 TCCGAAAGATCAATTCGAATCATGTCTTCCGGAACAGGATTCGTGAAGAC 699

  scaffold111|s     269478 TGCTCCAAGAACAACAGAGACTTCACTATTGATGTACAGATGGACCTTGT 269527
                           iv              v    v     v    i    i          i 
  rnd-1_family-        700 CTCTCCAAGAACAACATAGACATCACTCTTGACGTACGGATGGACCTTAT 749

  scaffold111|s     269528 ACAGATCCAACGCCTTGAATGAGTACCACTTGTTCTCTATTGTTGCACCC 269577
                            vi        i  v    i       i           vv  ii v  v
  rnd-1_family-        750 AGGGATCCAACACCGTGAACGAGTACCGCTTGTTCTCTAGGGTCACTCCG 799

  scaffold111|s     269578 TCAAGACCACCAATGAGGTCATTGAAGGTATCACGTACAG--GGGACTTA 269625
                                   ?  i          iv vv i      v    -- i      
  rnd-1_family-        800 TCAAGACCNCCGATGAGGTCATCCATCGCATCACGGACAGGAGAGACTTA 849

  scaffold111|s     269626 GAGGTAGATGGTGTTGCCTTCTTATTGGCAGAAGTCTTCTTTGTAGGAGT 269675
                            i  i        i?        i    i  i         i    v  -
  rnd-1_family-        850 GGGGCAGATGGTGCNGCCTTCTTGTTGGTAGGAGTCTTCTTCGTAGTAG- 898

  scaffold111|s     269676 CATCTTCATGGGATTCTTCTTGGGTGGCATCTCCTCTTCCTCTCCCTCTT 269725
                           --------------       ?           v    ------      
  rnd-1_family-        899 --------------TCTTCTTNGGTGGCATCTCGTCTT------CCTCTT 928

  scaffold111|s     269726 CTTCCTCAATTAAGTCTTCAGCTTCCTTGTTGATACCTTCCGTGTCCACA 269775
                               v   ii i i       i     i      ii        i  v  
  rnd-1_family-        929 CTTCGTCAGCTGAATCTTCAGTTTCCTCGTTGATGTCTTCCGTGCCCTCA 978

  scaffold111|s     269776 ATGCTGTCTTCTTTGCTGTCGGCCTCTTCACTAGATGCTGCTGCAGCTGC 269825
                           ii ivv  v    i      i i        v       ------   v 
  rnd-1_family-        979 GCGTACTCGTCTTCGCTGTCAGTCTCTTCACGAGATGCT------GCTTC 1022

  scaffold111|s     269826 AGCTGAAACAAAAATTTAAGT--GAAGATGATGCAATCTAAACAT-ATAT 269872
                                i      ?v v     --v         i i v      i- i  
  rnd-1_family-       1023 AGCTGGAACAAANTTGTAAGTCACAAGATGATGTAGTGTAAACACAACAT 1072

  scaffold111|s     269873 A--TGTGGC---AAAGGACCCACCGCTCTTGCTGATGATTTCTTGCCTGA 269917
                            --    vi---  v?   i     i      i v v  vv    v i  
  rnd-1_family-       1073 AGCTGTGCTCTGAATNGACTCACCGTTCTTGCCGTTTATGGCTTGACCGA 1122

  scaffold111|s     269918 TATGATATTCTGGGATGGTGGCTTTCCAGTTGTCGCAGAAGGTAGCAGGC 269967
                            vi i     v vi i                 i  i      v      
  rnd-1_family-       1123 TCCGGTATTCGGCAACGGTGGCTTTCCAGTTGTTGCGGAAGGTTGCAGGC 1172

  scaffold111|s     269968 TTGTGATCCTGTCAATACTT----------TGC---AT-----TAGGGTC 269999
                              i    vv i        ----------   ---  ----- i     
  rnd-1_family-       1173 TTGCGATCGGGCCAATACTTCTCGCGGATCTGCTCGATGTACCTGGGGTC 1222

  scaffold111|s     270000 ATCGTTGTTTGTGTTGATTTTGCATTGGTCAACCCTTTCAAGGAAGTCAG 270049
                           i   v    vii           i    iv    i               
  rnd-1_family-       1223 GTCGGTGTTGACGTTGATTTTGCGTTGGCGAACCTTTTCAAGGAAGTCAG 1272

  scaffold111|s     270050 CTTTATTGC 270058
                               i v  
  rnd-1_family-       1273 CTTTGTGGC 1281

Matrix = 20p41g.matrix
Kimura (with divCpGMod) = 18.44
Transitions / transversions = 1.48 (123/83)
Gap_init rate = 0.03 (36 / 1129), avg. gap size = 1.56 (56 / 36)


18182 19.67 2.08 0.78 scaffold111|size321812 270056 273707 (47452) C scaffold235|size475901_(dbseq-nr_53)_[187924,193741]#LTR/Copia (0) 5818 2120 m_b2114s001i11 8888

  scaffold111|s     270056 TGCTGAGCATAGCCCAAATATGTAGATGTTGATAATTGGGTGATTAGTAA 270105
                                        --   i i   i  i        ii        v   
C scaffold235|s       5818 TGCTGAGCATAGC--AAACACGTAAATATTGATAATCAGGTGATTACTAA 5771

  scaffold111|s     270106 ATTATGACTGTTTTATGCTAGCCATACCATTTAGTAACCAGGTAGACAGG 270155
                                       v               i v      i            
C scaffold235|s       5770 ATTATGACTGTTGTATGCTAGCCATACCGTATAGTAATCAGGTAGACAGG 5721

  scaffold111|s     270156 TAAAGTTCTAAGTCTGTACCACTGTGCAAGTAATGAGGTAGATAGGTAAA 270205
                                               i     i             v i       
C scaffold235|s       5720 TAAAGTTCTAAGTCTGTACCGCTGTGTAAGTAATGAGGTACACAGGTAAA 5671

  scaffold111|s     270206 GTACTGTATCCTT--TGGAGTATGT--GTAC-GTATTGTATACATAGCAC 270250
                            --    i vvv --  ii   iii--   v-    -  i          
C scaffold235|s       5670 G--CTGTGTAAGTAATGAGGTACACAGGTAAAGTAT-GTGTACATAGCAC 5624

  scaffold111|s     270251 ACCCTTGCAGTGGTATGGTGTAGACCGTATTCGTGCTGAGTTATGCGGCA 270300
                                     i                   ii   i  iv          
C scaffold235|s       5623 ACCCTTGCAGCGGTATGGTGTAGACCGTATCTGTGTTGGTTTATGCGGCA 5574

  scaffold111|s     270301 CTAGCAGCTGGTCTGATGGTGGGGGTACGCATTAATGTGTTACGTGGAAT 270350
                                          v  i     vv i   v        vi        
C scaffold235|s       5573 CTAGCAGCTGGTCTGCTGATGGGGCGATGCAGTAATGTGTGGCGTGGAAT 5524

  scaffold111|s     270351 GCAGGGTGCAGTGAGTTTCCAATGCGGTAGTAGTGGGTGATCAGCAGTTA 270400
                                    v  v      v   vi      iv   v  i    iv    
C scaffold235|s       5523 GCAGGGTGCTGTTAGTTTCGAATTTGGTAGTGTTGGTTGGTCAGTTGTTA 5474

  scaffold111|s     270401 AAAAGAGGGGCCGTACTGCTTGGTGATGGATAGCGGGGTGATGCTTAGTG 270450
                            i           v              i     i           i   
C scaffold235|s       5473 AGAAGAGGGGCCGGACTGCTTGGTGATGAATAGCAGGGTGATGCTTGGTG 5424

  scaffold111|s     270451 ACATAGTCTGCTAAGTTGGTAGCACCAGCGTGCCAGTACGGCCAAAAGTG 270500
                                   v           i  v  v   i       i    ii  i  
C scaffold235|s       5423 ACATAGTCAGCTAAGTTGGTGGCCCCTGCGCGCCAGTATGGCCGGAAATG 5374

  scaffold111|s     270501 TTTTTGGTTAATGCAACAGCGCAGCCAGTGAAAACGCATGTCCATGGCTT 270550
                              i     i  i i   i    i      i                   
C scaffold235|s       5373 TTTCTGGTTGATACGACAACGCAACCAGTGGAAACGCATGTCCATGGCTT 5324

  scaffold111|s     270551 TTGTGCATTTTGGTTGGATGGTGTTGTTGACAACGCTCAGGGCCGAGGAG 270600
                            v    ii  v               v v       iv    iv vi   
C scaffold235|s       5323 TGGTGCGCTTGGGTTGGATGGTGTTGGTTACAACGCCAAGGGTGGTAGAG 5274

  scaffold111|s     270601 CTGTCTGTTTGTATGGGATTGGGTGGTTGCAGATGGCCCATTTCAATGAG 270650
                           i    v     v     vv          ii i           i vi  
C scaffold235|s       5273 TTGTCGGTTTGAATGGGTGTGGGTGGTTGTGGGTGGCCCATTTCGAGAAG 5224

  scaffold111|s     270651 GAGGTGACACAGAGGTATGATCTCATGTGTGTTGATGTAGAGTGCACCAA 270700
                                 v i  ii  v    ii   i v ii     i  v  i     i 
C scaffold235|s       5223 GAGGTGTCGCAAGGGAATGACTTCACGGGCATTGATATATAGCGCACCGA 5174

  scaffold111|s     270701 GTTCAGCCTCTGTGGCTGAGGACATGACGGCTTTAATGATTTGCACGATG 270750
                               i     v ii  v  i     i   i    i         ivi   
C scaffold235|s       5173 GTTCGGCCTCAGCAGCGGAAGACATAACGACTTTGATGATTTGCGAAATG 5124

  scaffold111|s     270751 GTTAGGATGGCTCCATTGTTGGTGGGGTAATGCTCATTTCCTGAAAGAAA 270800
                             v    i   i                    v      i v     i  
C scaffold235|s       5123 GTGAGGACGGCCCCATTGTTGGTGGGGTAATGATCATTTTCGGAAAGGAA 5074

  scaffold111|s     270801 GAAGTGCCCACCGGCACGGCTGCGTGCGTTCGTTTCTGTGAGATAAGATG 270850
                              i     -     i v   i --     i v   v v         v 
C scaffold235|s       5073 GAAATGCCC-CCGGCGCTGCTAC--GCGTTTGATTCGGAGAGATAAGAGG 5027

  scaffold111|s     270851 CATCACTGTGGGCCGCTAACACCATGTCACTCGCGCAGT-AAGTGACACC 270899
                            i           v     v i         i  v ii - v     i  
C scaffold235|s       5026 CGTCACTGTGGGCAGCTAAAATCATGTCACTTGCTCGATCACGTGACGCC 4977

  scaffold111|s     270900 AGCATTGGGGTGTGACAGGGCATAGTCCAAGAATTGGTGGACTTGGGCAA 270949
                           i  i           i i      i     i       i   ii  v v 
C scaffold235|s       4976 GGCGTTGGGGTGTGATAAGGCATAATCCAAAAATTGGTAGACCCGGTCTA 4927

  scaffold111|s     270950 GGGTGGTCATTGTAAGGTTGGCCTGTTGTGTTGCAAGTGATCCAAGTGCC 270999
                                  ii     i v                    v  v  i  v   
C scaffold235|s       4926 GGGTGGTTGTTGTAGGTTTGGCCTGTTGTGTTGCAAGAGAGCCGAGGGCC 4877

  scaffold111|s     271000 GTGAGCATGGTACAGTCAACTGCCCTGGCATAGTAGAGAAAAACTCCTAT 271049
                             i        i             vi     i  i  i        v  
C scaffold235|s       4876 GTAAGCATGGTGCAGTCAACTGCCCGAGCATAATAAAGGAAAACTCCAAT 4827

  scaffold111|s     271050 TACTTCCTGTACAAAAGTCATTTGTTGCTTGCCCAGTGTTGGTGATGTGT 271099
                           v     i        i   v          v       i      v    
C scaffold235|s       4826 GACTTCTTGTACAAAGGTCTTTTGTTGCTTTCCCAGTGCTGGTGAAGTGT 4777

  scaffold111|s     271100 CTGCACTGATGCACAATTGTTGTTTGTTGCCATAGGTGCGGGGCGCACTG 271149
                            v   v  iii  i i          i    i        v  v  i   
C scaffold235|s       4776 CAGCAGTGGCACATAGTTGTTGTTTGCTGCCGTAGGTGCGTGGAGCGCTG 4727

  scaffold111|s     271150 GGATATGGTTGATGTTGTGGTTTGTTTGGCTTGGAGTGTTGGAAGCGTTG 271199
                                v     i            v v   vvi     v     i     
C scaffold235|s       4726 GGATAAGGTTGGTGTTGTGGTTTGGTAGGCAGAGAGTGATGGAAACGTTG 4677

  scaffold111|s     271200 TCCAGCATTTTCACAGTATCCGGGCATTGACAGGTGGGC-GTG-GTGGTT 271247
                              i  -    ii     v  v     v  v   i  i -  i- i    
C scaffold235|s       4676 TCCGGC-TTTTTGCAGTAGCCTGGCATGGAGAGGCGGACGGTATGCGGTT 4628

  scaffold111|s     271248 CCTGTAGTCCCAATGCAGGGTAAGCCCCAATATAACGCCGTCCATTCCAG 271297
                           v v         v        i  -   i  i  i        i i   i
C scaffold235|s       4627 GCGGTAGTCCCACTGCAGGGTGAG-CCCGATGTAGCGCCGTCCGTCCCAA 4579

  scaffold111|s     271298 TCCATGGAGATTTCTTAGTGGCCCTTCAGTGTGTTGATGAGATGGTTAGC 271347
                             vi       v  v         v v  v        i     v ii  
C scaffold235|s       4578 TCAGTGGAGATGTCGTAGTGGCCCGTGAGAGTGTTGATAAGATGCTCGGC 4529

  scaffold111|s     271348 GTGTTCTTTGCCGACATATTTGATGCTGAAATCGTCCACACAGAGGGAAA 271397
                               v       v        v iv -   i  i  v          v  
C scaffold235|s       4528 GTGTACTTTGCCCACATATTTCACTC-GAAGTCATCAACACAGAGGGCAA 4480

  scaffold111|s     271398 AGCAGATGGGTCGCCAATCCTGCGTCCAGAAGCCGGGGTTGATTTTGCTT 271447
                                      i       v  v        i  -       v       
C scaffold235|s       4479 AGCAGATGGGTTGCCAATCGTGAGTCCAGAAACC-GGGTTGAGTTTGCTT 4431

  scaffold111|s     271448 TGGTGCAAGTCATTGGCCTGGAGGCATTGTTCAAGGAGTTGCTGTGCAAT 271497
                                vv  i i             i     ii        i        
C scaffold235|s       4430 TGGTGGTAGCCGTTGGCCTGGAGGCGTTGTTTGAGGAGTTGTTGTGCAAT 4381

  scaffold111|s     271498 TATTCCGGCTTGTGGTAGTCCATGTGTGCCTTTTTGAATGGGCACAAAGA 271547
                           v  v     i     v       iii i  -         v         
C scaffold235|s       4380 GATGCCGGCCTGTGGGAGTCCATACATACC-TTTTGAATGCGCACAAAGA 4332

  scaffold111|s     271548 CATGACCATCATGAGCAATGTCACGAAGTTTGTAGAGGTCAATGATGTTG 271597
                              iv     v  v        v  v i         i         vi 
C scaffold235|s       4331 CATATCCATCCTGTGCAATGTCTCGTAATTTGTAGAGATCAATGATGGCG 4282

  scaffold111|s     271598 GTGAGAATGTCAGACAGTTTGAGTCGCATGAATTCTGGGCGCACCATTGG 271647
                            ivi v     i vi               v       i  ii       
C scaffold235|s       4281 GCTGGTATGTCGGCTAGTTTGAGTCGCATGTATTCTGGACGTGCCATTGG 4232

  scaffold111|s     271648 TGTGTTGAGATAAAAATCTTTCATGTCAATGGTCATGAACTTGACATTT- 271696
                           v     i              v  i  i              vi i   -
C scaffold235|s       4231 GGTGTTAAGATAAAAATCTTTAATATCGATGGTCATGAACTTTGCGTTTA 4182

  scaffold111|s     271697 -TTTAGAGATGACACTGTTGAGGAGTATTTTGACAGTGATCATATCTGCT 271745
                           - v          i                    i        i  v   
C scaffold235|s       4181 ATGTAGAGATGACGCTGTTGAGGAGTATTTTGACGGTGATCATGTCGGCT 4132

  scaffold111|s     271746 GTGGATGTGCCGCAGTCCCCTGGGAAGTTAATGCAATTACCGTCGACTGT 271795
                               ii           v      v    i    i   v  ii i     
C scaffold235|s       4131 GTGGGCGTGCCGCAGTCACCTGGGTAGTTGATGCGATTTCCACCAACTGT 4082

  scaffold111|s     271796 TAGGTGAATGCAATACGGATCGTCATTTTCGGGGCAAAAATTAGCCACAA 271845
                           v   i      i         v  v  i  v    i   i          
C scaffold235|s       4081 GAGGCGAATGCGATACGGATCTTCCTTCTCTGGGCGAAAGTTAGCCACAA 4032

  scaffold111|s     271846 TACATCCATACGTTACATCCTTCCAGCGGCCCTGAGGGACATTTGTTTTG 271895
                              ii     v              v   i i  v  i  i v  v ivv
C scaffold235|s       4031 TACGCCCATAAGTTACATCCTTCCATCGGTCTTGTGGAACGTGTGATCGC 3982

  scaffold111|s     271896 TGGATGAAAACAATGGTGTTGGTGCCTTTTACAATGCCGGGT--ACCTGG 271943
                                    i         iv        i  i        i--    v 
C scaffold235|s       3981 TGGATGAAAGCAATGGTGTCCGTGCCTTTCACGATGCCGGGCAAACCTTG 3932

  scaffold111|s     271944 CGCTAGCCGACCGATTTCCTTTTCATATGCATTCTTCCATGTGTCACTGT 271993
                              v  i  i  i v   i  ii            v   v       v  
C scaffold235|s       3931 CGCAAGTCGGCCAAGTTCTTTCCCATATGCATTCTGCCAGGTGTCACGGT 3882

  scaffold111|s     271994 ATTTGCGGTTAGAAACAAGATGTCGGTATTCCATTAACTCACCAGTCTCG 272043
                                v      vi ii  i  v     i              v  i  i
C scaffold235|s       3881 ATTTGGGGTTAGCGATGAGGTGGCGGTACTCCATTAACTCACCCGTTTCA 3832

  scaffold111|s     272044 TCATTGAGTACTGCATGGAGCATGTCGGTTGGGTAACGTCATTGTGTGGC 272093
                                   v        i          v         i iii       
C scaffold235|s       3831 TCATTGAGGACTGCATGAAGCATGTCGGGTGGGTAACGCCGCCGTGTGGC 3782

  scaffold111|s     272094 TTGGGAGGCAGTGATTCCATTGTGATGTGTGGACAA-ATGTGTAACATGG 272142
                           i v  v   v  v  i  iv            v   - v     i     
C scaffold235|s       3781 CTTGGCGGCTGTTATCCCGATGTGATGTGTGGCCAAGAAGTGTAGCATGG 3732

  scaffold111|s     272143 CCTCGTACGTGAGGGAACGGACTAGGCTATGTGTGTTGAGAGCTGGTGTT 272192
                           ii    iv    v       iiivi    i v        i       v 
C scaffold235|s       3731 TTTCGTGAGTGATGGAACGGGTCCAGCTACGAGTGTTGAGGGCTGGTGGT 3682

  scaffold111|s     272193 GTTGATGTAGGTTGCGGGTTAGAC--ACCAATGGGACGGCGCAATGTGTC 272240
                             v vv ii  i   v   v  ii--i ii--       v  iii    i
C scaffold235|s       3681 GTAGTGGCGGGCTGCTGGTAAGGTGGGCTG--GGGACGGGGCGGCGTGTT 3634

  scaffold111|s     272241 CGCACCCTTGGAGGTGGCTCGGGTTTGTCATCACTGTCCTCATCGTTGGA 272290
                           v                 v v v  i                  i ii  
C scaffold235|s       3633 GGCACCCTTGGAGGTGGCGCTGTTTCGTCATCACTGTCCTCATCATCAGA 3584

  scaffold111|s     272291 GACAAC-----------AGGG--------AG--TGTGGGGAGTGGCATAG 272319
                             i   -----------    --------  --i       v    i --
C scaffold235|s       3583 GATAACGTGGCTGGTGGAGGGCCGCGGCCAGGCCGTGGGGATTGGCGT-- 3536

  scaffold111|s     272320 CGGTGTCGGCACCCTTGGAGGTGGGGCGTGGGGGTCGGCTTGTTCG--TG 272367
                           iv    iv                       iviv    vv  v  --  
C scaffold235|s       3535 TTGTGTTTGCACCCTTGGAGGTGGGGCGTGGATAACGGCGGGTGCGCTTG 3486

  scaffold111|s     272368 TGG-TGCAGGAGTGATCAGCTGTTGCTTGGTGGTCTTGCTGAAAAGTTGT 272416
                           ii -   v  ---v i i  v      -- i  iv ii            
C scaffold235|s       3485 CAGTTGCTGG---TACCGGCGGTTGCT--GCGGCGTCACTGAAAAGTTGT 3441

  scaffold111|s     272417 TGCAGTCACTGTAGGTCCTGCAGTTTTTTGGCCCCTACGTGCTGTGCTTT 272466
                             v  v ii  v     i  v  -v      i   v        v  i  
C scaffold235|s       3440 TGGAGGCGTTGGAGGTCTTGGAG-GTTTTGGTCCCAACGTGCTGGGCCTT 3392

  scaffold111|s     272467 GG----GTGTTGCATGACGTGGGCAAGGTTGGCCGCTGCAGTGATGAGTG 272512
                             ----   i vv    i   i     i     i  v  i i      v 
C scaffold235|s       3391 GGCATTGTGCTTAATGATGTGAGCAAGATTGGCTGCGGCGGCGATGAGGG 3342

  scaffold111|s     272513 CATTGGTAGGTGAGATGGATGGATTAGTGAGGTATTTGTGTTTGAAGAAC 272562
                              ii  v  v vv i         i        i               
C scaffold235|s       3341 CATCAGTTGGGGTCACGGATGGATTGGTGAGGTACTTGTGTTTGAAGAAC 3292

  scaffold111|s     272563 ACTGTTGCGGCAATGCAAGTGGTATGTGTGGTGGTGGACCAAATCATCCA 272612
                             v  v          ivi  v  i v       vi     v   v    
C scaffold235|s       3291 ACAGTGGCGGCAATGCGCATGCTACGGGTGGTGGGAGACCATATCTTCCA 3242

  scaffold111|s     272613 GCAGCTGTAGTGCTCTGTGGACGTACCAATTACCCATCCTTTGGAGCAGT 272662
                              v v         v  v  i  i     v i   v   i v       
C scaffold235|s       3241 GCACCGGTAGTGCTCGGTTGATGTGCCAATGATCCAACCTCTTGAGCAGT 3192

  scaffold111|s     272663 GTTGGGCATAGGTCTTGTGTCGGTTGGGTTTGTCATGGACAGGGGCTTCC 272712
                                  i         i    i v   i  i     i  ii    i   
C scaffold235|s       3191 GTTGGGCGTAGGTCTTGCGTCGATGGGGCTTATCATGAACGAGGGCCTCC 3142

  scaffold111|s     272713 ATACCAAGTGGCACAAAGGGTACTGAATTGTAGTCATGTGGACCATAGAG 272762
                                   i  v  i      i v vi     i        v        
C scaffold235|s       3141 ATACCAAGCGGAACGAAGGGTGCGGCGTTGTAATCATGTGGCCCATAGAG 3092

  scaffold111|s     272763 GTGGGCATAAGCTGAGATTTTGGAGTTAGAATTTGATTGATGCAAGAGGT 272812
                              v     i  v          i   v v   v  i   i i i     
C scaffold235|s       3091 GTGCGCATAGGCGGAGATTTTGGGGTTTGCATTGGACTGACGTAGGAGGT 3042

  scaffold111|s     272813 TGAGTTGCCGATCCATGTGCGGAATGAGTTGACACCACAAGTGGAGCAGA 272862
                                  v  v        i  i        i       i      ii  
C scaffold235|s       3041 TGAGTTGACGTTCCATGTGTGGGATGAGTTGGCACCACAGGTGGAGTGGA 2992

  scaffold111|s     272863 AATTTGTCCAATGTGCAGCTAAGTATGGCGATGAAGTGGTCTTTCCAAGT 272912
                                   viv     v     vv ii  i i   i  i        v  
C scaffold235|s       2991 AATTTGTCGGCTGTGCCGCTAATGACAGCAACGAAATGATCTTTCCACGT 2942

  scaffold111|s     272913 TTGTATGGCTTTTTTGGCAACATTGCGGCGGTGGTCATTGGGTGGCACTA 272962
                                         i   i                   ii     v  v 
C scaffold235|s       2941 TTGTATGGCTTTTTCGGCGACATTGCGGCGGTGGTCATCAGGTGGGACAA 2892

  scaffold111|s     272963 GTTGGTATGTGAGGCCAGAATCAAGAATGGCTTGCTTGCATGCAGCGGAT 273012
                                     v v   v     v  i            i    v      
C scaffold235|s       2891 GTTGGTATGTCATGCCTGAATCTAGGATGGCTTGCTTGTATGCTGCGGAT 2842

  scaffold111|s     273013 GCTTTGTTATTGAGAACCTGGTGCCGTGGTGTGAGCCCACAGGCACGCAT 273062
                               ii  i i   i  i   i  iv     v   i     v  v     
C scaffold235|s       2841 GCTTCATTGTCGAGGACTTGGCGCTTTGGTGAGAGTCCACATGCTCGCAT 2792

  scaffold111|s     273063 GCGGGAGAGAGCTTTGGTGCGTGCTAGGATGAGTTCCCCTTCCGTTCTGT 273112
                           i            i          v           v  i  i  i    
C scaffold235|s       2791 ACGGGAGAGAGCTCTGGTGCGTGCGAGGATGAGTTCACCCTCTGTCCTGT 2742

  scaffold111|s     273113 TCTTGGTAGGTTTAACCCAAATGGAGTTGCTGTCGGTGTGATAGAGGATC 273162
                               v  v  i i         i                 i  v      
C scaffold235|s       2741 TCTTTGTTGGCTCAACCCAAATAGAGTTGCTGTCGGTGTGGTACAGGATC 2692

  scaffold111|s     273163 ATTTGGTACCTGTTGCCTCTGCTAGATGTGTGCGGGAATTTAACGGTTTG 273212
                             i          v   i   vv    iii  v  i  i v v v     
C scaffold235|s       2691 ATCTGGTACCTGTAGCCCCTGGAAGATACATGGGGAAACTGACCTGTTTG 2642

  scaffold111|s     273213 GTCGGAGTAGACAGTGTCACGGGTGTCGTATGTTTTGATATAGATGTCAT 273262
                           i           v     - v         v  i    i v v    i  
C scaffold235|s       2641 ATCGGAGTAGACTGTGTC-CCGGTGTCGTAGGTCTTGACAAATATGTTAT 2593

  scaffold111|s     273263 GCTGTGGT---GAGGGGGCAGCAAGTGAGGGCATGACTGGTGTGGTGCAA 273309
                            v  v  v---          iiv v v   i   iii --    v   -
C scaffold235|s       2592 GGTGAGGGAGAGAGGGGGCAGTGTGAGCGGGTATGGTCG--GTGGAGCA- 2546

  scaffold111|s     273310 AGCACTGCACTGTCTTAGTGGATCGTACAACTTGGTGCTGGCTACGCATG 273359
                           --ii i vii      i     v  i  iv i   i i            
C scaffold235|s       2545 --TGCCGAGTTGTCTTGGTGGAGCGCACGCCCTGGCGTTGGCTACGCATG 2498

  scaffold111|s     273360 TGCCCTTGCTGTGTTTCTTCTGACTGTGGGAAATGCTTGTGCATGTTGGT 273409
                                i                    v  i           i i     i
C scaffold235|s       2497 TGCCCCTGCTGTGTTTCTTCTGACTGGGGAAAATGCTTGTGTACGTTGGC 2448

  scaffold111|s     273410 CACTGTGATGAGTGGCCAGGTGTCGTAGTTTCCATGTCAAATAGCGGCCA 273459
                           v  v  v i   v     i           v   i i i   v  v    
C scaffold235|s       2447 AACGGTTACGAGGGGCCAAGTGTCGTAGTTACCACGCCGAATCGCTGCCA 2398

  scaffold111|s     273460 GCCATGTTGTTTTGGTGGGAAAACCAGCTGTGGCATGGAGATACGGTATG 273509
                           v                        v    i         i   v v  i
C scaffold235|s       2397 TCCATGTTGTTTTGGTGGGAAAACCTGCTGCGGCATGGAGGTACCGAATA 2348

  scaffold111|s     273510 GTTCGTTTGATGCTGAGAAGTTTGCAGACATTGAGGATGGTATGGTGCT- 273558
                              i   v   i   i i  i i i               vi  v    -
C scaffold235|s       2347 GTTTGTTGGATACTGGGGAGCTCGTAGACATTGAGGATGGAGTGCTGCTC 2298

  scaffold111|s     273559 --------------------GGACAG---------CTTCTGTTGATGGCA 273579
                           --------------------   vi ---------       v       
C scaffold235|s       2297 CCGCGTACTAGATGATGCAAGGAGGGCGCGGATTTCTTCTGTGGATGGCA 2248

  scaffold111|s     273580 CGGCATAATTAGTGTTGAACAATTTTGTGCCACAAGGGGCGTCAAGGATG 273629
                             i i  v          iii    i  i     i  i vi  v i    
C scaffold235|s       2247 CGACGTACTTAGTGTTGAGTGATTTCGTACCACAGGGAGAATCCAAGATG 2198

  scaffold111|s     273630 AGGGTGTCGTTGTTGACATTACGGGTGATTTGTTGTAATGGTACCTGCCA 273679
                                i          ii  i iv        vi    v     ii    
C scaffold235|s       2197 AGGGTATCGTTGTTGATGTTGCATGTGATTTGGCGTAAGGGTACTCGCCA 2148

  scaffold111|s     273680 AAGTCCAGTGCGTGGGCATCTATAGCCC 273707
                              i  i   i    i     i  i   
C scaffold235|s       2147 AAGCCCGGTGTGTGGACATCTGTAACCC 2120

Matrix = 20p41g.matrix
Kimura (with divCpGMod) = 19.80
Transitions / transversions = 1.44 (421/292)
Gap_init rate = 0.01 (50 / 3651), avg. gap size = 2.10 (105 / 50)


784 30.76 3.24 1.77 scaffold111|size321812 273811 274088 (47071) C scaffold162|size663301_(dbseq-nr_671)_[522524,528496]#LTR/Copia (4939) 1034 753 m_b2114s001i13 8889

  scaffold111|s     273811 ATGCTCTTGATGTAGTGCTGGATCTTTGTGGCCTTTGCAACGGGGACACC 273860
                               ii iv i     i     i   v     v ii -ii    vi i  
C scaffold162|s       1034 ATGCCTTCCACGTAGTACTGGACCTTGGTGGCATCCG-GGCGGGTGCGCC 986

  scaffold111|s     273861 TATGTCACAGCAAAGTTTCTGTTGCTTGTCGAGTTCATG--------TCG 273902
                           v     v i   i  i              i     vi -------- v 
C scaffold162|s        985 GATGTCTCGGCAGAGCTTCTGTTGCTTGTCAAGTTCCCGGGCAAACTTAG 936

  scaffold111|s     273903 TGATGTGGCTCGTGAAGTCCCATTGGATGTGAAAGGC-TTGCACGGCTTG 273951
                                   vvi    ii          ii  i  i  -vi v i-  i  
C scaffold162|s        935 TGATGTGGGATGTGAGATCCCATTGGACATGGAAAGCAGCGGAT-GCCTG 887

  scaffold111|s     273952 CTTTTTTTTAGGGTTGTGACGATGCACCACTTGGTATGGAGATGCTGGAC 274001
                              i    i  i  v     v ii     i ii  vi i       vi v
C scaffold162|s        886 CTTCTTTTCAGAGTGGTGACCACACACCATTCAGTTCGAAGATGCTCAAG 837

  scaffold111|s     274002 AACCGTCTTGATTGTCTGGCCACTGTAGCCTACGTAGTTGTCTTTGAGCT 274051
                           i iv      i v      v - i      v i     i   v i   i 
C scaffold162|s        836 GATAGTCTTGGTGGTCTGGGC-CCGTAGCCGATGTAGTCGTCGTCGAGTT 788

  scaffold111|s     274052 CCACTGCAAACGAAAAACACCGGTAACCTCCCCGTAC 274088
                            iv vi ivi  --vii  i   iii i   v     
C scaffold162|s        787 CTTCGACGTGCG--CGGCATCGGCGGCTTCCACGTAC 753

Matrix = 20p41g.matrix
Kimura (with divCpGMod) = 33.62
Transitions / transversions = 2.11 (57/27)
Gap_init rate = 0.03 (7 / 277), avg. gap size = 2.00 (14 / 7)

1491 16.46 3.70 0.00 scaffold111|size321812 273811 274053 (47106) C scaffold5|size2025720_(dbseq-nr_679)_[711532,717282]#LTR/Copia (4845) 906 655 m_b2114s001i12 8889

  scaffold111|s     273811 ATGCTCTTGATGTAGTGCTGGATCTTTGTGGCCTTTGCAACGGGGACACC 273860
                                  i  i   i  i        i       i   ii v        
C scaffold5|siz        906 ATGCTCTCGACGTAATGTTGGATCTTCGTGGCCTCTGCGGCCGGGACACC 857

  scaffold111|s     273861 TATGTCACAGCAAAGTTTCTGTTGCTTGTCGAGTTCATG--------TCG 273902
                           v     v ii  i  i  i  i               i --------   
C scaffold5|siz        856 GATGTCCCGACAGAGCTTTTGCTGCTTGTCGAGTTCACGGGCAAACTTCG 807

  scaffold111|s     273903 TGATGTGGCTCGTGAAGTCCCATTGGATGTGAAAGGCTTGCACGGCTTGC 273952
                               i                      i   i        vi v     i
C scaffold5|siz        806 TGATATGGCTCGTGAAGTCCCATTGGACGTGGAAGGCTTGGGCTGCTTGT 757

  scaffold111|s     273953 TTTTTTTT-AGGGTTGTGACGATGCACCACTTGGTATGGAGATGCTGGAC 274001
                                i i-     i              i i   ii             
C scaffold5|siz        756 TTTTTCTCGAGGGTCGTGACGATGCACCATTCGGTGCGGAGATGCTGGAC 707

  scaffold111|s     274002 AACCGTCTTGATTGTCTGGCCACTGTAGCCTACGTAGTTGTCTTTGAGCT 274051
                           i i         i  i     i        i       i     i     
C scaffold5|siz        706 GATCGTCTTGATCGTTTGGCCGCTGTAGCCCACGTAGTCGTCTTCGAGCT 657

  scaffold111|s     274052 CC 274053
                             
C scaffold5|siz        656 CC 655

Matrix = 20p41g.matrix
Kimura (with divCpGMod) = 11.59
Transitions / transversions = 7.00 (35/5)
Gap_init rate = 0.01 (2 / 242), avg. gap size = 4.50 (9 / 2)


9590 8.93 1.65 1.87 scaffold111|size321812 274053 275444 (45715) scaffold170|size558746_(dbseq-nr_246)_[277812,288266]#LTR/Gypsy 1685 3073 (7382) m_b2114s001i14 8890

  scaffold111|s     274053 CACTGCAAACGAAAAACACCGGTAACCTCCCCGTACACTCGCAAAACGTC 274102
                                                                  i      i   
  scaffold170|s       1685 CACTGCAAACGAAAAACACCGGTAACCTCCCCGTACACTTGCAAAATGTC 1734

  scaffold111|s     274103 AGAGTGTACGGGGAGGTTACCGGAGTTTCAAGAGTGTACGGGTGGGTTAC 274152
                                                   i                         
  scaffold170|s       1735 AGAGTGTACGGGGAGGTTACCGGAATTTCAAGAGTGTACGGGTGGGTTAC 1784

  scaffold111|s     274153 CGGTTTTTTTATACATTACTTAAGCCGCATTTTCGTTTATCACGCTAAGC 274202
                                i                                     i      
  scaffold170|s       1785 CGGTTCTTTTATACATTACTTAAGCCGCATTTTCGTTTATCACACTAAGC 1834

  scaffold111|s     274203 TTTGAAGCAAAAAA-ATCTTCCGAGTGGTTGTTTGTTTCATGACTCACAT 274251
                                         -      v                           v
  scaffold170|s       1835 TTTGAAGCAAAAAATATCTTCGGAGTGGTTGTTTGTTTCATGACTCACAA 1884

  scaffold111|s     274252 TTTGCAAATCACGAGTTGTAAACAGCAAGATCACCTGTTG--GGTCTAGT 274299
                                i                 v                -- i      
  scaffold170|s       1885 TTTGCGAATCACGAGTTGTAAACTGCAAGATCACCTGTTGCAGATCTAGT 1934

  scaffold111|s     274300 TTTGGTTTCAATTCTAGGATTGATCTATGATTTCATTTGGTGAGTGCGCT 274349
                                           v v                      v      i 
  scaffold170|s       1935 TTTGGTTTCAATTCTACGCTTGATCTATGATTTCATTTGGTTAGTGCGTT 1984

  scaffold111|s     274350 TTGGGCCTATTCATATTTTCAAAATAATATGGTACTTTCAGAAGTGACTG 274399
                                                 ---           vi            
  scaffold170|s       1985 TTGGGCCTATTCATATTTTCAA---AATATGGTACTACCAGAAGTGACTG 2031

  scaffold111|s     274400 CGCCAAAAAATGAGAAC---ACATAAGAATAATAAGTGGGGCTGAAAATG 274446
                                      i     ---                             v
  scaffold170|s       2032 CGCCAAAAAATAAGAACACAACATAAGAATAATAAGTGGGGCTGAAAATT 2081

  scaffold111|s     274447 AGAGTAGTGTGTCTACGTGTTTGTTACTTATTCCTTTATATCACGTCACC 274496
                           i v                              v   i            
  scaffold170|s       2082 GGCGTAGTGTGTCTACGTGTTTGTTACTTATTCGTTTGTATCACGTCACC 2131

  scaffold111|s     274497 TAATTCTTGTGTGGCATATTTGTATGATAATACAGTTTTATTACATCTAC 274546
                                               i              -    v  i     i
  scaffold170|s       2132 TAATTCTTGTGTGGCATATTCGTATGATAATACAG-TTTAGTATATCTAT 2180

  scaffold111|s     274547 CTATGTTACCATACTGCAACAATGGTGCTTGACCCAGACACAACAGTATG 274596
                           v    v         i                      v     v  ---
  scaffold170|s       2181 GTATGGTACCATACTACAACAATGGTGCTTGACCCAGAGACAACTGT--- 2227

  scaffold111|s     274597 GTACAATCAGCAGTGCGCCCTCTCACTGCCTTCACATCACACA-AT-TAT 274644
                           --------                     i             -i -   
  scaffold170|s       2228 --------AGCAGTGCGCCCTCTCACTGCTTTCACATCACACATGTGTAT 2269

  scaffold111|s     274645 TTTTACAATTGCATCACTGATACCCCACCAGCCCATCATGGGAACGGCCG 274694
                               v     i             i    -                    
  scaffold170|s       2270 TTTTTCAATTACATCACTGATACCTCACC-GCCCATCATGGGAACGGCCG 2318

  scaffold111|s     274695 AAACTCAGTCCACAGACTGAGTTATCCCTCCCGCCTTACACCGCCATGTT 274744
                                                                i       i    
  scaffold170|s       2319 AAACTCAGTCCACAGACTGAGTTATCCCTCCCGCCTTGCACCGCCGTGTT 2368

  scaffold111|s     274745 GCCAACAGCAATTGGCAGCGGCGGGTATATTTTGGAGGTGAGTAACCACA 274794
                                v i              v            i         i  vi
  scaffold170|s       2369 GCCAAGAACAATTGGCAGCGGCCGGTATATTTTGGGGGTGAGTAATCAAG 2418

  scaffold111|s     274795 ATTTTGTCTTGTTCTACAATATTATACTCACCACAAGGCCAATTTTTTTT 274844
                                                              v   v  -       
  scaffold170|s       2419 ATTTTGTCTTGTTCTACAATATTATACTCACCACACGGCAAA-TTTTTTT 2467

  scaffold111|s     274845 CAATTAATTAGTTGCAGGCCCGCCGGCGAAATCGCCGAAACTCAGTCCAC 274894
                                  v            ii  i         i i             
  scaffold170|s       2468 CAATTAAATAGTTGCAGGCCTACCAGCGAAATCGTCAAAACTCAGTCCAC 2517

  scaffold111|s     274895 AGACTGAGTTAGGCATTCCGCCTTGGACTGCCGTGTTGCCAACAACAATT 274944
                                             i         i   i                 
  scaffold170|s       2518 AGACTGAGTTAGGCATTCTGCCTTGGACCGCCATGTTGCCAACAACAATT 2567

  scaffold111|s     274945 GGCAGCGGCGGGTATATTTTGGGGGTGAG-T-TTTGATGAACTCACCATT 274992
                                 i  v        v       i  - -   i --     vi   v
  scaffold170|s       2568 GGCAGCAGCCGGTATATTGTGGGGGTAAGATATTTAA--AACTCTTCATG 2615

  scaffold111|s     274993 TTTCGCACTATAATACTCACCACACGTCCATTTTTTTCCAATTAATTAGT 275042
                             iii   i iv                 -               v    
  scaffold170|s       2616 TTCTACACCACTATACTCACCACACGTCC-TTTTTTTCCAATTAAATAGT 2664

  scaffold111|s     275043 TACAGG--TGTACTGGCAAAATCGCCAAAACTCAGTCCACAGACTGAGTT 275090
                                 -- i   v        i   i                       
  scaffold170|s       2665 TACAGGTCTATACGGGCAAAATTGCCGAAACTCAGTCCACAGACTGAGTT 2714

  scaffold111|s     275091 AGGCATTCCGCCTTGGACCGCCGTGTTGCCAACAATAATTGGCAGTGGCG 275140
                                      v                    v  i         i   v
  scaffold170|s       2715 AGGCATTCCGCATTGGACCGCCGTGTTGCCAAGAACAATTGGCAGCGGCC 2764

  scaffold111|s     275141 AGTATATTTTGGGGGTGAGTTTTGATGAACTCATCATTTTTGACCCTATT 275190
                           i                      v           v     v  v     
  scaffold170|s       2765 GGTATATTTTGGGGGTGAGTTTTCATGAACTCATCTTTTTTCACACTATT 2814

  scaffold111|s     275191 ATACTCAACACACGTCCATTTTTTTCCAATTAATTAGTTACATGTGTACT 275240
                           i i         i  i         -                v  v    
  scaffold170|s       2815 GTGCTCAACACATGTTCATTTTTTT-CAATTAATTAGTTACAGGTCTACT 2863

  scaffold111|s     275241 GGCGAAATCGCCGAAACTCAGTC------CACAGACTGAGTTAGGCATTC 275284
                              i                  i------                     
  scaffold170|s       2864 GGCAAAATCGCCGAAACTCAGTTCACAGACACAGACTGAGTTAGGCATTC 2913

  scaffold111|s     275285 CCATTTGCACCGCCGTGTTGCCAACAACAATTGGCAGCGGCGGGTATATT 275334
                            vvi   v      i         v             i  v        
  scaffold170|s       2914 CGCCTTGGACCGCCATGTTGCCAAGAACAATTGGCAGCAGCCGGTATATT 2963

  scaffold111|s     275335 -TTGGGGTGAG-TTTTCATGAA---TTCACCTTTTGACGCACTATAATAC 275379
                           - v     i  - v  i -i  ---    iv  i ---i   i iv    
  scaffold170|s       2964 GTGGGGGTAAGATATTTA-AAACTCTTCATGTTCT---ACACCACTATAC 3009

  scaffold111|s     275380 TCACCACACGTCCATTTTTTTTCAATTAATTAGTTACAGGTGTACTGGCA 275429
                                   i   v - iv           v           v   v v i
  scaffold170|s       3010 TCACCACATGTCAA-TCATTTTCAATTAAATAGTTACAGGTCTACGGTCG 3058

  scaffold111|s     275430 AAATCGCCGAAACTC 275444
                                          
  scaffold170|s       3059 AAATCGCCGAAACTC 3073

Matrix = 20p41g.matrix
Kimura (with divCpGMod) = 8.94
Transitions / transversions = 1.30 (69/53)
Gap_init rate = 0.03 (38 / 1391), avg. gap size = 1.29 (49 / 38)


630 20.99 2.45 0.60 scaffold111|size321812 275444 275606 (45553) C genome_2_13625#DNA (0) 505 340 m_b2114s001i15 8891

  scaffold111|s     275444 CTTAGTTTCACATGTCCTCGACATGTCCTCGACATGTCCTTGGACGTGTC 275493
                                             v          v   i                
C genome_2_1362        505 CTTAGTTTCACATGTCCTGGACATGTCCTGGACGTGTCCTTGGACGTGTC 456

  scaffold111|s     275494 CAATGTCGGAAATTTCCCCTGGACACGTGATTTTTCCGGACACGAAGCCT 275543
                            v     vvv      i  v    i  v v     vi        i v v
C genome_2_1362        455 CTATGTCCTTAATTTCTCCAGGACGCGGGTTTTTTGTGGACACGAGGACA 406

  scaffold111|s     275544 CGTGTCGG-GTTGGGGTCACGTGTCGGCCAGATGTCCGC--AAG-TTTGA 275589
                           ii    i -   - i   v i    v   vvi     v --   -     
C genome_2_1362        405 TATGTCAGTGTT-GAGTCCCATGTCCGCCCCGTGTCCTCAGAAGTTTTGA 357

  scaffold111|s     275590 GTCCCAGATTTTACCTA 275606
                           v  v  v iv    v  
C genome_2_1362        356 CTCACATACATTACATA 340

Matrix = 20p41g.matrix
Kimura (with divCpGMod) = 22.35
Transitions / transversions = 0.55 (12/22)
Gap_init rate = 0.02 (4 / 162), avg. gap size = 1.25 (5 / 4)


30452 6.07 1.54 1.41 scaffold111|size321812 275613 279578 (41581) rnd-4_family-98#DNA/hAT-Tag1 1 3971 (1264) m_b2114s001i16 8892

  scaffold111|s     275613 CTCATGTTGTGATATTATCTTGAATCGCATGTGAATAATAATGCGCGAAA 275662
                                                                             
  rnd-4_family-          1 CTCATGTTGTGATATTATCTTGAATCGCATGTGAATAATAATGCGCGAAA 50

  scaffold111|s     275663 AGTGGCTGCACACAAAAAATAATGGTCCATGGTCCACTATGTCACCACAA 275712
                                                                             
  rnd-4_family-         51 AGTGGCTGCACACAAAAAATAATGGTCCATGGTCCACTATGTCACCACAA 100

  scaffold111|s     275713 TGAATTAAATTGTAGTTACAACGCCATCCACTTACATCGCAGCCACTCAG 275762
                                                                             
  rnd-4_family-        101 TGAATTAAATTGTAGTTACAACGCCATCCACTTACATCGCAGCCACTCAG 150

  scaffold111|s     275763 ACAACAAATAGACTGAACCTTGATATTCCAATCACCCTCCCCTCAACGCC 275812
                           ?                                                v
  rnd-4_family-        151 NCAACAAATAGACTGAACCTTGATATTCCAATCACCCTCCCCTCAACGCA 200

  scaffold111|s     275813 AACAACAACAGCTACCAGTCGGTTCGTTTTCCAGGTAAGAAATCTATTCC 275862
                               i         viiiiv     i    i         iv    vi  
  rnd-4_family-        201 AACAGCAACAGCTAGTGACAGGTTCATTTTTCAGGTAAGAGTTCTAACCC 250

  scaffold111|s     275863 TTTCCCTTCATTTCAAAGTATTTCGTCCCGTCACCTGACAATTTTTTCCA 275912
                             i                v       v     i             i  
  rnd-4_family-        251 TTCCCCTTCATTTCAAAGTTTTTCGTCACGTCATCTGACAATTTTTTTCA 300

  scaffold111|s     275913 ATTAAATACTTACCACCCCTCCACGAGAATCAGCATAGCTCGGCCCACAG 275962
                                                   i   v  vv i v             
  rnd-4_family-        301 ATTAAATACTTACCACCCCTCCACAAGATTCTTCGTTGCTCGGCCCACAG 350

  scaffold111|s     275963 ATCTAATTGAGCCG----CCCGCCCTCCCTCCCCTCAACGCCAACAACAA 276008
                                   v     ----                 i     v        
  rnd-4_family-        351 ATCTAATTCAGCCGCCCACCCGCCCTCCCTCCCCTTAACGCGAACAACAA 400

  scaffold111|s     276009 CAGCTACCAGCCGGTTCGTTTTCCAGGTAAGAAATCTATTCCTTCCCCTT 276058
                                 viii          i iv        ivi  v i          
  rnd-4_family-        401 CAGCTAGTGACCGGTTCGTTCTTAAGGTAAGAGTCCTCTCCCTTCCCCTT 450

  scaffold111|s     276059 CATTTCAAAGTATTTCGTCCCGTCATCTGACAA-TTTTTCCAATTAAATA 276107
                                      -   i   i     v       -     i          
  rnd-4_family-        451 CATTTCAAAGT-TTTTGTCTCGTCAACTGACAATTTTTTTCAATTAAATA 499

  scaffold111|s     276108 CTTACCACCCCTCCACAAGAATCAGCAAAGCTCAGCCCACAGATCTAATT 276157
                                   i       i   v   viivv    i                
  rnd-4_family-        500 CTTACCACTCCTCCACGAGATTCATTGTTGCTCGGCCCACAGATCTAATT 549

  scaffold111|s     276158 GAGCCGCCCGCCCTCCCTCCCCTCAACGCCAACAACAACAGCTACCAGCC 276207
                           v                     i     iv  v  i      v vi   v
  rnd-4_family-        550 CAGCCGCCCGCCCTCCCTCCCCCCAACGTGAAGAATAACAGCAAGTAGCA 599

  scaffold111|s     276208 GGTTTGTTTTCCAGGTAAGAAATCTATTCCTTCCCCTTCATTTCAAAGTA 276257
                               v   i iv        iv   v i                     v
  rnd-4_family-        600 GGTTGGTTCTTAAGGTAAGAGTTCTCTCCCTTCCCCTTCATTTCAAAGTT 649

  scaffold111|s     276258 TTTTGTCCCGTCATCTGACAATTTTTCCAATTAAATACTTACCACCCCTC 276307
                                  vi    v    v ii  v i                       
  rnd-4_family-        650 TTTTGTCATGTCAACTGAAAGCTTGTTCAATTAAATACTTACCACCCCTC 699

  scaffold111|s     276308 CACGAGAATCAGTGTTGCTCGGCCCACAGATCTAATTGAGCCGCCCGCCC 276357
                                  v   vi                        v     -------
  rnd-4_family-        700 CACGAGATTCATCGTTGCTCGGCCCACAGATCTAATTCAGCCG------- 742

  scaffold111|s     276358 TCCCTCCCTCCCTCCCCTCAACGCCAACAACAACAGCTACCAGTCCGTTT 276407
                           -----            i   i iv  v         v vi  i v   v
  rnd-4_family-        743 -----CCCTCCCTCCCCCCAATGTGAAGAACAACAGCAAGTAGCCGGTTG 787

  scaffold111|s     276408 GTTTTCCAGGTAAGAAATCTATTCCTTCCCCTTCATTTCAAAGTATTTTG 276457
                              i iv        iv   v i                     -     
  rnd-4_family-        788 GTTCTTAAGGTAAGAGTTCTCTCCCTTCCCCTTCATTTCAAAGT-TTTTG 836

  scaffold111|s     276458 T---------------CCCGTCACCTGACAATTTTT-------CCAA--- 276482
                            ---------------   v   ii v v i     -------i   ---
  rnd-4_family-        837 TCGGTTCTCTCCCTTCCCCTTCATTTCAAAGTTTTTTGTCACGTCAACTG 886

  scaffold111|s     276483 -------------TTAAATACTTACCACCCCTCCACGAGAATCAGCATAG 276519
                           -------------                        v          v 
  rnd-4_family-        887 AAATTTTTTTGAATTAAATACTTACCACCCCTCCACGCGAATCAGCATTG 936

  scaffold111|s     276520 CTCGGCCCACAGATCTAATTGAGCCGCCCGCCCTCCCTCCCCTCAACGCC 276569
                              i        v   i   v       i                 i  v
  rnd-4_family-        937 CTCAGCCCACAGCTCTGATTCAGCCGCCTGCCCTCCCTCCCCTCAATGCA 986

  scaffold111|s     276570 AACAACAACAGCTACCAGCCGGTTTGTTTTCCAGGTAAGAAATCTATTCC 276619
                                         vi    i   i     iv       viv   v    
  rnd-4_family-        987 AACAACAACAGCTAGTAGCCAGTTCGTTTTTAAGGTAAGTGTTCTCTTCC 1036

  scaffold111|s     276620 TTCCCCTTCATTTCAAAGTATTTTGTCCCGTCACCTGACAATTTTTTCCA 276669
                                               i  i  vvi         v  -i       
  rnd-4_family-       1037 TTCCCCTTCATTTCAAAGTACTTCGTAATGTCACCTGAAAA-CTTTTCCA 1085

  scaffold111|s     276670 ATTAAATACTTACCACCC--CTCCACGAGAATCAGCATAGCTCGGCCCAC 276717
                           ?  i   ?          --    ?  v  vi?vv i ??   i    ? 
  rnd-4_family-       1086 NTTGAATNCTTACCACCCGACTCCNCGCGACCNTCCGTNNCTCAGCCCNC 1135

  scaffold111|s     276718 AGATCTAA-TTGAGCCGCCCGCCCTCCCTCCCCTCAACGCCAACAACAAC 276766
                           ?  i ?  -? vi ? i ?      ?       i      v    i    
  rnd-4_family-       1136 NGACCNAAGNTCGGNCACNCGCCCTNCCTCCCCCCAACGCGAACAGCAAC 1185

  scaffold111|s     276767 AGCTACCAGCC--GGTTTGTTT-TCCAG--GTAAGAAATCTATTCCTTCC 276811
                              v vii   -- ?  i ?i?- ??  --    ? i?  v? i      
  rnd-4_family-       1186 AGCAAGTGGCCCAGNTTCGNCNATNNAGCTGTAANAGNTCGNTCCCTTCC 1235

  scaffold111|s     276812 CCTTCATTTCAAA-GTATTTT--GTCCCGTCATCTGACAATTTTTCCAAT 276858
                             i  i     i - iv i  --   v     ? ?? v  i?        
  rnd-4_family-       1236 CCCTCGTTTCAGATGCTTCTTCGGTCACGTCANCNNAAAACNTTTCCAAT 1285

  scaffold111|s     276859 TAAATACTTACCACCCCTCCACAAAAATCAGCATAGCTCGGCCCACAGAT 276908
                                                 i i v     i           i     
  rnd-4_family-       1286 TAAATACTTACCACCCCTCCACGAGATTCAGCGTAGCTCGGCCCGCAGAT 1335

  scaffold111|s     276909 CTAATTGAGCCGCCCGCCCTCCCTCCCCTCAACGCCAACAACAACAGCTA 276958
                                 ?                 -          v      i  i  v 
  rnd-4_family-       1336 CTAATTNAGCCGCCCGCCCTCCCT-CCCTCAACGCGAACAACGACGGCAA 1384

  scaffold111|s     276959 CCAGCCGGTTTGTTTTCCAGGTAAGAAATCTATTCCTTCCCCTTCATTTC 277008
                           v                v               i                
  rnd-4_family-       1385 GCAGCCGGTTTGTTTTCAAGGTAAGAAATCTATCCCTTCCCCTTCATTTC 1434

  scaffold111|s     277009 AAAGTATTTCGTCCCGTCATCTGACAATTGTTTCCAATTAAATACTTACC 277058
                                v       v    -- i  v -----  i                
  rnd-4_family-       1435 AAAGTTTTTCGTCACGTC--CCGAAA-----TTTCAATTAAATACTTACC 1477

  scaffold111|s     277059 ACCCCTCCACAAGAATCAGTGTT-GCTCGGCCCACAGATCTAATTGAGCC 277107
                                     i            -                     ?    
  rnd-4_family-       1478 ACCCCTCCACGAGAATCAGTGTTCGCTCGGCCCACAGATCTAATTNAGCC 1527

  scaffold111|s     277108 GCCCTCCCTCCCTCCCTCCCCTCAACGCAAACAACAACAGTT-GGCAGCA 277156
                            ----   v                                 -       
  rnd-4_family-       1528 G----CCCGCCCTCCCTCCCCTCAACGCAAACAACAACAGTTAGGCAGCA 1573

  scaffold111|s     277157 GGTTGATTGAAGAGGTAATAATCTTATTCCTGCTCTTCTTTTCATTACAT 277206
                                                      i          ?           
  rnd-4_family-       1574 GGTTGATTGAAGAGGTAATAATCTTATCCCTGCTCTTCNTTTCATTACAT 1623

  scaffold111|s     277207 AATGTCACATCATCTGACAATTCTTAATTTAAATACTTAACCAGCCTTCT 277256
                            ?                              i                 
  rnd-4_family-       1624 ANTGTCACATCATCTGACAATTCTTAATTTAAGTACTTAACCAGCCTTCT 1673

  scaffold111|s     277257 CACGAACCGCTGCCTCTCTGTTCACCAGCTGGAGGACCTCTCATTTATCA 277306
                                             i               v       i       
  rnd-4_family-       1674 CACGAACCGCTGCCTCTCCGTTCACCAGCTGGAGCACCTCTCGTTTATCA 1723

  scaffold111|s     277307 TGTCAGGTCCTGAGTGTGGAGCAGGAAAATGTTGTCAATTGTACAATATT 277356
                                           ?                                 
  rnd-4_family-       1724 TGTCAGGTCCTGAGTGNGGAGCAGGAAAATGTTGTCAATTGTACAATATT 1773

  scaffold111|s     277357 CCAATGGAACATTACCCTGAGACAGGAAAACCAAGGCACAAATGCATGCA 277406
                                                                             
  rnd-4_family-       1774 CCAATGGAACATTACCCTGAGACAGGAAAACCAAGGCACAAATGCATGCA 1823

  scaffold111|s     277407 TTGCAGACTGGGAATTCATG-CCCTTGTTCTTTGCAGTGGAGTGATGAGA 277455
                                               -                             
  rnd-4_family-       1824 TTGCAGACTGGGAATTCATGCCCCTTGTTCTTTGCAGTGGAGTGATGAGA 1873

  scaffold111|s     277456 TTGAAAAGGCCAGTCGTGGATACAATGTCGAACTATCTTCATTACACAGA 277505
                                                                             
  rnd-4_family-       1874 TTGAAAAGGCCAGTCGTGGATACAATGTCGAACTATCTTCATTACACAGA 1923

  scaffold111|s     277506 GAGGGTCAAAGGGAAGCGAGTAGTTTCAACAATGATGGTTGTTTATTGTG 277555
                                            i                                
  rnd-4_family-       1924 GAGGGTCAAAGGGAAGCAAGTAGTTTCAACAATGATGGTTGTTTATTGTG 1973

  scaffold111|s     277556 TTTTAAATGCTGTGAAGCTTTAAATACAGTAGAAAAAGTAATGTGAGTTA 277605
                                                                             
  rnd-4_family-       1974 TTTTAAATGCTGTGAAGCTTTAAATACAGTAGAAAAAGTAATGTGAGTTA 2023

  scaffold111|s     277606 ATAAGGATGATGGACTTAAAGCTATGGTTCCATTTTTGCTTTGATGTAGA 277655
                                                                 i           
  rnd-4_family-       2024 ATAAGGATGATGGACTTAAAGCTATGGTTCCATTTTTGTTTTGATGTAGA 2073

  scaffold111|s     277656 CAACTCCTCTGGATTTGACAAACTTATTTGATTTGTCAACCTTCCTTTGA 277705
                                                                             
  rnd-4_family-       2074 CAACTCCTCTGGATTTGACAAACTTATTTGATTTGTCAACCTTCCTTTGA 2123

  scaffold111|s     277706 ATTGACATTTCTCATTTGCTCTATTTCTTGCAGTAATGTTGATTTAACAG 277755
                                                                             
  rnd-4_family-       2124 ATTGACATTTCTCATTTGCTCTATTTCTTGCAGTAATGTTGATTTAACAG 2173

  scaffold111|s     277756 GCGAAGATGTGTCACAGTTAGGTCATAGTACATTGGATTCAAGCGCAAAG 277805
                                                       i                 v   
  rnd-4_family-       2174 GCGAAGATGTGTCACAGTTAGGTCATAGCACATTGGATTCAAGCGCTAAG 2223

  scaffold111|s     277806 CCAGATGAAGGCATTTGGAGTGATAACTTTGTAAGTAAAGTTGCATGTGC 277855
                                      ?  i             v                  i  
  rnd-4_family-       2224 CCAGATGAAGGNATCTGGAGTGATAACTATGTAAGTAAAGTTGCATGCGC 2273

  scaffold111|s     277856 GAACGGGAAACAAGGATGGCAATGTGGCTGGTGCAACAAGATTTTCGCTA 277905
                                                                     v   v   
  rnd-4_family-       2274 GAACGGGAAACAAGGATGGCAATGTGGCTGGTGCAACAAGATATTCTCTA 2323

  scaffold111|s     277906 CCCTGCATGCAAC--GAGTAATGAGCCACCTCCTCAAAATTAAAGGTGGC 277953
                             i          --                                   
  rnd-4_family-       2324 CCTTGCATGCAACGAGAGTAATGAGCCACCTCCTCAAAATTAAAGGTGGC 2373

  scaffold111|s     277954 AACATAGCTATCTGCAGAGCAAGCATTCCTGAAGACCATCTTCGTCATTA 278003
                                                                       v i   
  rnd-4_family-       2374 AACATAGCTATCTGCAGAGCAAGCATTCCTGAAGACCATCTTCGGCGTTA 2423

  scaffold111|s     278004 TCGAACTATAAGAGATAACGCCACTTCCAGCAGTATCGTTCGTGCTCAAG 278053
                                                                             
  rnd-4_family-       2424 TCGAACTATAAGAGATAACGCCACTTCCAGCAGTATCGTTCGTGCTCAAG 2473

  scaffold111|s     278054 TCAAAGAAGATGTCCATGAGTTCATTGATGTCCGCCAAGAAGCAGCCACA 278103
                                                                             
  rnd-4_family-       2474 TCAAAGAAGATGTCCATGAGTTCATTGATGTCCGCCAAGAAGCAGCCACA 2523

  scaffold111|s     278104 AATATGTTTATGACATCACAAGTACGCTCAACAAAGAAATCTCCAAGGGC 278153
                                            v                          i     
  rnd-4_family-       2524 AATATGTTTATGACATCTCAAGTACGCTCAACAAAGAAATCTCCGAGGGC 2573

  scaffold111|s     278154 ATCAACACTTCATTCGTTTCTTAAATCACCACAGCCAAGGCCCGAAAAAA 278203
                                 v                                           
  rnd-4_family-       2574 ATCAACCCTTCATTCGTTTCTTAAATCACCACAGCCAAGGCCCGAAAAAA 2623

  scaffold111|s     278204 GGAAAAAGCCCACCGGCATTCAAACTACTATTGATGTTGCTATGGGTAAT 278253
                                v   v                                        
  rnd-4_family-       2624 GGAAACAGCACACCGGCATTCAAACTACTATTGATGTTGCTATGGGTAAT 2673

  scaffold111|s     278254 ACCGTTCAATCGGATTTACGGCATAATAACAATTCTCGCCTCACCATGGC 278303
                                v                                            
  rnd-4_family-       2674 ACCGTACAATCGGATTTACGGCATAATAACAATTCTCGCCTCACCATGGC 2723

  scaffold111|s     278304 GATAGCTGACTGTATCCATTCAGATGGTCTTCCATTTCGATTTGGAGAGT 278353
                                                                             
  rnd-4_family-       2724 GATAGCTGACTGTATCCATTCAGATGGTCTTCCATTTCGATTTGGAGAGT 2773

  scaffold111|s     278354 CACCTCGTTTTCAGAAGATCTTACGTCTTGCTCAAGCGGTAGGCAATGAT 278403
                                                              i         v    
  rnd-4_family-       2774 CACCTCGTTTTCAGAAGATCTTACGTCTTGCTCAAACGGTAGGCACTGAT 2823

  scaffold111|s     278404 TACATACCACCAAATCGAAACCATGTGGCAGGTAGATTACTTGACCTTAA 278453
                                         i                             i     
  rnd-4_family-       2824 TACATACCACCAAACCGAAACCATGTGGCAGGTAGATTACTTGATCTTAA 2873

  scaffold111|s     278454 CTATGAAATGTGCTGTAATGAAAACAAGGCTGATTTGCTTGCAGAGGCAG 278503
                                   i    i                                    
  rnd-4_family-       2874 CTATGAAACGTGCCGTAATGAAAACAAGGCTGATTTGCTTGCAGAGGCAG 2923

  scaffold111|s     278504 ACACATTCGGTCTTCAGTTTGTTGGTGATGGGGCAACAATTAAAAGAATG 278553
                                                                             
  rnd-4_family-       2924 ACACATTCGGTCTTCAGTTTGTTGGTGATGGGGCAACAATTAAAAGAATG 2973

  scaffold111|s     278554 CCTTTCATAAATGTTTTGGGAATTTGTGGGTTTTCTACA-CGAAGGTCTT 278602
                                 i                                -          
  rnd-4_family-       2974 CCTTTCGTAAATGTTTTGGGAATTTGTGGGTTTTCTACACCGAAGGTCTT 3023

  scaffold111|s     278603 GTCGATTCATGATTGTTCTGACCACTTAGCAGGAGGTGGT-AAAAGGATG 278651
                                                  i                -         
  rnd-4_family-       3024 GTCGATTCATGATTGTTCTGACCGCTTAGCAGGAGGTGGTAAAAAGGATG 3073

  scaffold111|s     278652 CACCGTTTGTAGCTCAGTTATTCGAGGGAGAGGTAGAACAGTTAGATCCC 278701
                                                          ?                  
  rnd-4_family-       3074 CACCGTTTGTAGCTCAGTTATTCGAGGGAGANGTAGAACAGTTAGATCCC 3123

  scaffold111|s     278702 CAAAAGAAGTTGACAAATGTGTTCTTCTTCGATGGCGCATCAAATATGCA 278751
                                                                        i    
  rnd-4_family-       3124 CAAAAGAAGTTGACAAATGTGTTCTTCTTCGATGGCGCATCAAATGTGCA 3173

  scaffold111|s     278752 GAAGGCTGGCGAAATTTTGGAAGCAATCAATCCTGGTGCATATTGTCTTC 278801
                                                                             
  rnd-4_family-       3174 GAAGGCTGGCGAAATTTTGGAAGCAATCAATCCTGGTGCATATTGTCTTC 3223

  scaffold111|s     278802 ATGGCGGGGAACATGTTATCTCCCTCTTCTTTTCTGACATTTCTAAAGTC 278851
                            i                                                
  rnd-4_family-       3224 ACGGCGGGGAACATGTTATCTCCCTCTTCTTTTCTGACATTTCTAAAGTC 3273

  scaffold111|s     278852 AAGCAAATAAAGGTGAGACCGGAATCGTTGTTTATTTATGTGTTTTTATA 278901
                                                     v             i         
  rnd-4_family-       3274 AAGCAAATAAAGGTGAGACCGGAATCTTTGTTTATTTATGCGTTTTTATA 3323

  scaffold111|s     278902 TTATTAACCAATTCTTTAAAACCAAATCTTTGCCATGACAGTCTTTACTT 278951
                                                 v          v                
  rnd-4_family-       3324 TTATTAACCAATTCTTTAAAACGAAATCTTTGCAATGACAGTCTTTACTT 3373

  scaffold111|s     278952 TTAAAAACAGGCAGGTTGTACAATGTTTTTAGCTCAGGTGCCAGTCATGG 279001
                                   i                                         
  rnd-4_family-       3374 TTAAAAACGGGCAGGTTGTACAATGTTTTTAGCTCAGGTGCCAGTCATGG 3423

  scaffold111|s     279002 TATTTATGCACAATTCATCGAGCAGTCTACCATAGCTAATAATGGAAGGC 279051
                                                                     i       
  rnd-4_family-       3424 TATTTATGCACAATTCATCGAGCAGTCTACCATAGCTAATAACGGAAGGC 3473

  scaffold111|s     279052 CAATCAGTCTTCTTCGTGGATCAGGGACTAGGATGGGACTTTGGTTCTAT 279101
                            i                                                
  rnd-4_family-       3474 CGATCAGTCTTCTTCGTGGATCAGGGACTAGGATGGGACTTTGGTTCTAT 3523

  scaffold111|s     279102 GCCATGCATCGTTTGCTTCGTTTAAAGAAGGCTCTGGTTGCAACTATCTT 279151
                              i                                              
  rnd-4_family-       3524 GCCGTGCATCGTTTGCTTCGTTTAAAGAAGGCTCTGGTTGCAACTATCTT 3573

  scaffold111|s     279152 TCAACCAAAGTTCACCGAGTTGAAGCATAATGCACGCTGTGCACAAGCAG 279201
                                                                             
  rnd-4_family-       3574 TCAACCAAAGTTCACCGAGTTGAAGCATAATGCACGCTGTGCACAAGCAG 3623

  scaffold111|s     279202 TCTCTGATATAGAAAATCCCTTGTTTTGGAAGTCTATATATCATGTCCTT 279251
                                               i                             
  rnd-4_family-       3624 TCTCTGATATAGAAAATCCCCTGTTTTGGAAGTCTATATATCATGTCCTT 3673

  scaffold111|s     279252 CAAGCAGTGTTTCCCTGCTTACGAGCTTTGAGGTATTGTGATAAAAGTGA 279301
                           ii                                                
  rnd-4_family-       3674 TGAGCAGTGTTTCCCTGCTTACGAGCTTTGAGGTATTGTGATAAAAGTGA 3723

  scaffold111|s     279302 GCCCTGCATGGATAAGATTGTGTTCTTGGCCTGGCGAGCCACCAAAGCCA 279351
                                                                             
  rnd-4_family-       3724 GCCCTGCATGGATAAGATTGTGTTCTTGGCCTGGCGAGCCACCAAAGCCA 3773

  scaffold111|s     279352 TGGAAAAGTTGGTAGACTTATTGAATGATACTACAGTGTTTGATGTAATG 279401
                            v       i                              ----------
  rnd-4_family-       3774 TCGAAAAGTCGGTAGACTTATTGAATGATACTACAGTGTT---------- 3813

  scaffold111|s     279402 TGTGATGAGGATGATGATGGACTGACATTTGAAAAGGTGCAGTTTTTCAA 279451
                           -------------------       i                       
  rnd-4_family-       3814 -------------------GACTGACGTTTGAAAAGGTGCAGTTTTTCAA 3844

  scaffold111|s     279452 TGCAGGTAATGATTCTGGTAATGCAAATACTGGGGAAGTATATGTGGATA 279501
                                        v                                    
  rnd-4_family-       3845 TGCAGGTAATGATGCTGGTAATGCAAATACTGGGGAAGTATATGTGGATA 3894

  scaffold111|s     279502 GGTGAGATATGTATTTCTATTTCCTTGTTTTTCCAGCTGAAAGTGCTTAT 279551
                                                             i               
  rnd-4_family-       3895 GGTGAGATATGTATTTCTATTTCCTTGTTTTTCCGGCTGAAAGTGCTTAT 3944

  scaffold111|s     279552 TATCAACTTTTATATCTCTCAGTGAGA 279578
                                            i         
  rnd-4_family-       3945 TATCAACTTTTATATCTTTCAGTGAGA 3971

Matrix = 20p41g.matrix
Kimura (with divCpGMod) = 5.50
Transitions / transversions = 1.30 (134/103)
Gap_init rate = 0.02 (75 / 3965), avg. gap size = 1.56 (117 / 75)


5011 2.48 0.00 0.00 scaffold111|size321812 279421 279985 (41174) rnd-1_family-1349#Unknown 1 565 (0) m_b2114s001i17 8893

  scaffold111|s     279421 GACTGACATTTGAAAAGGTGCAGTTTTTCAATGCAGGTAATGATTCTGGT 279470
                                                    i                  v     
  rnd-1_family-          1 GACTGACATTTGAAAAGGTGCAGTTCTTCAATGCAGGTAATGATGCTGGT 50

  scaffold111|s     279471 AATGCAAATACTGGGGAAGTATATGTGGATAGGTGAGATATGTATTTCTA 279520
                                                                             
  rnd-1_family-         51 AATGCAAATACTGGGGAAGTATATGTGGATAGGTGAGATATGTATTTCTA 100

  scaffold111|s     279521 TTTCCTTGTTTTTCCAGCTGAAAGTGCTTATTATCAACTTTTATATCTCT 279570
                                                                             
  rnd-1_family-        101 TTTCCTTGTTTTTCCAGCTGAAAGTGCTTATTATCAACTTTTATATCTCT 150

  scaffold111|s     279571 CAGTGAGAGAGAGTGACAATGAGTGTGATAATGATGATTTAGGGTTAGGA 279620
                                            i          i               i     
  rnd-1_family-        151 CAGTGAGAGAGAGTGACGATGAGTGTGACAATGATGATTTAGGGCTAGGA 200

  scaffold111|s     279621 GACAAAATTCATTTTCGGTGGAAAGTTCGTGAAGTAAAGCTCATTTCCAA 279670
                                     v                                    ?i 
  rnd-1_family-        201 GACAAAATTCTTTTTCGGTGGAAAGTTCGTGAAGTAAAGCTCATTTCNGA 250

  scaffold111|s     279671 CCCTGCAATCACTGCTTGGGCATTGGCTATTTCACCCGAGATTAGGCAGG 279720
                              ?                                              
  rnd-1_family-        251 CCCNGCAATCACTGCTTGGGCATTGGCTATTTCACCCGAGATTAGGCAGG 300

  scaffold111|s     279721 ATGTTGCCACAAGGCTCAATGGAAACCACAGAGATGCAATTGAGAGATTC 279770
                                                          i                  
  rnd-1_family-        301 ATGTTGCCACAAGGCTCAATGGAAACCACAGGGATGCAATTGAGAGATTC 350

  scaffold111|s     279771 ATCACTAAGTTATTCTCTCATGATGTTGATGTGAATGTGCCAATGAAGAT 279820
                                      i              i                       
  rnd-1_family-        351 ATCACTAAGTTGTTCTCTCATGATGTCGATGTGAATGTGCCAATGAAGAT 400

  scaffold111|s     279821 TGATCTATTTTGGGATGAGTTTAAGCAATGGCAGAATAGAACTGGTAAGT 279870
                               i i                   iv                      
  rnd-1_family-        401 TGATTTGTTTTGGGATGAGTTTAAGCGTTGGCAGAATAGAACTGGTAAGT 450

  scaffold111|s     279871 TTAGCAATGTTGGCCGTTTCAACACACCAGATGCCATTGCAGGTAGGTCT 279920
                                                                             
  rnd-1_family-        451 TTAGCAATGTTGGCCGTTTCAACACACCAGATGCCATTGCAGGTAGGTCT 500

  scaffold111|s     279921 GCTAGCTGGCATGCAAAATATTCATTGCCACATACGCAGGTTATGGGAAT 279970
                                                                          ?  
  rnd-1_family-        501 GCTAGCTGGCATGCAAAATATTCATTGCCACATACGCAGGTTATGGGNAT 550

  scaffold111|s     279971 TGTTGCGTGCAGATC 279985
                                          
  rnd-1_family-        551 TGTTGCGTGCAGATC 565

Matrix = 20p41g.matrix
Kimura (with divCpGMod) = 2.04
Transitions / transversions = 3.67 (11/3)
Gap_init rate = 0.00 (0 / 564), avg. gap size = 0.0 (0 / 0)


6162 2.85 0.71 0.00 scaffold111|size321812 279619 280319 (40840) rnd-4_family-98#DNA/hAT-Tag1 3968 4673 (562) m_b2114s001i18 8894

  scaffold111|s     279619 GAGACAAAATTCATTTTCGGTGGAAAGTTCGTGAAGTAAAGCTCATTTCC 279668
                                       v                                    v
  rnd-4_family-       3968 GAGACAAAATTCTTTTTCGGTGGAAAGTTCGTGAAGTAAAGCTCATTTCA 4017

  scaffold111|s     279669 AACCCTGCAATCACTGCTTGGGCATTGGCTATTTCACCCGAGATTAGGCA 279718
                           i    i                                            
  rnd-4_family-       4018 GACCCCGCAATCACTGCTTGGGCATTGGCTATTTCACCCGAGATTAGGCA 4067

  scaffold111|s     279719 GGATGTTGCCACAAGGCTCAATGGAAACCACAGAGATGCAATTGAGAGAT 279768
                                     i                                       
  rnd-4_family-       4068 GGATGTTGCCGCAAGGCTCAATGGAAACCACAGAGATGCAATTGAGAGAT 4117

  scaffold111|s     279769 TCATCACTAAGTTATTCTCTCATG-----ATGTTGATGTGAATGTGCCAA 279813
                             i                   i -----    i             ?  
  rnd-4_family-       4118 TCGTCACTAAGTTATTCTCTCACGTTGTTATGTCGATGTGAATGTGCNAA 4167

  scaffold111|s     279814 TGAAGATTGATCTATTTTGGGATGAGTTTAAGCAATGGCAGAATAGAACT 279863
                                                            iv               
  rnd-4_family-       4168 TGAAGATTGATCTATTTTGGGATGAGTTTAAGCGTTGGCAGAATAGAACT 4217

  scaffold111|s     279864 GGTAAGTTTAGCAATGTTGGCCGTTTCAACACACCAGATGCCATTGCAGG 279913
                                                                             
  rnd-4_family-       4218 GGTAAGTTTAGCAATGTTGGCCGTTTCAACACACCAGATGCCATTGCAGG 4267

  scaffold111|s     279914 TAGGTCTGCTAGCTGGCATGCAAAATATTCATTGCCACATACGCAGGTTA 279963
                                                                             
  rnd-4_family-       4268 TAGGTCTGCTAGCTGGCATGCAAAATATTCATTGCCACATACGCAGGTTA 4317

  scaffold111|s     279964 TGGGAATTGTTGCGTGCAGATCCACATCAAATCATCTTGGGATTGGGGCA 280013
                                                                             
  rnd-4_family-       4318 TGGGAATTGTTGCGTGCAGATCCACATCAAATCATCTTGGGATTGGGGCA 4367

  scaffold111|s     280014 TCAGAACGCAACTGGGGTGATGTGAAGCATCTTAAGACAGACAAGCGGTC 280063
                                   ?                                         
  rnd-4_family-       4368 TCAGAACGNAACTGGGGTGATGTGAAGCATCTTAAGACAGACAAGCGGTC 4417

  scaffold111|s     280064 ACATCTCAGTGCTGATAAGACAGAAAAGCAGTCTGTTCTCTACACTACTG 280113
                                                i                            
  rnd-4_family-       4418 ACATCTCAGTGCTGATAAGACGGAAAAGCAGTCTGTTCTCTACACTACTG 4467

  scaffold111|s     280114 CACATATTGAAGAGGCTAGAATAAAACGCAAAGCAAATGAAAAAATTGAG 280163
                              i   i                                      i   
  rnd-4_family-       4468 CACGTATCGAAGAGGCTAGAATAAAACGCAAAGCAAATGAAAAAATCGAG 4517

  scaffold111|s     280164 ACCAAAGGAGTTGATGCATCGTTTGGGGACGATGACATGAAGTAAGTTAT 280213
                                            i i      v                       
  rnd-4_family-       4518 ACCAAAGGAGTTGATGCGTTGTTTGGTGACGATGACATGAAGTAAGTTAT 4567

  scaffold111|s     280214 TATTAAAATTTGGCACATGATTGTTTAAGTTGGTTTTGTAACTTATATTG 280263
                                              v                i             
  rnd-4_family-       4568 TATTAAAATTTGGCACATGCTTGTTTAAGTTGGTTTCGTAACTTATATTG 4617

  scaffold111|s     280264 CATTATTTTATTTTTCAGCTTTGATCTACAGCTTGAAGCATTTGGCATTG 280313
                                                                  i          
  rnd-4_family-       4618 CATTATTTTATTTTTCAGCTTTGATCTACAGCTTGAAGCGTTTGGCATTG 4667

  scaffold111|s     280314 ATACTG 280319
                                 
  rnd-4_family-       4668 ATACTG 4673

Matrix = 20p41g.matrix
Kimura (with divCpGMod) = 1.20
Transitions / transversions = 3.00 (15/5)
Gap_init rate = 0.00 (1 / 700), avg. gap size = 5.00 (5 / 1)


9474 6.50 1.12 1.29 scaffold111|size321812 280316 281562 (39597) scaffold170|size558746_(dbseq-nr_246)_[277812,288266]#LTR/Gypsy 3407 4651 (5804) m_b2114s001i19 8895

  scaffold111|s     280316 ACTGGTTACAGGTCTACTGGCGAAATCGCCGAAACTCAGTCCACAGACTG 280365
                            i i                         i                    
  scaffold170|s       3407 ATTAGTTACAGGTCTACTGGCGAAATCGCTGAAACTCAGTCCACAGACTG 3456

  scaffold111|s     280366 AGTTAGGCATTCCGCCTTGGACCGCTATGTTGCCAACAACAATTGGCAGC 280415
                                            i        i         v            i
  scaffold170|s       3457 AGTTAGGCATTCCGCCTCGGACCGCTGTGTTGCCAAGAACAATTGGCAGT 3506

  scaffold111|s     280416 GGCGAGTATATTTTGGGGGTGAGTTTTGATGAACTCATCATTTTTGACCC 280465
                              ii                      v i         -     v    
  scaffold170|s       3507 GGCAGGTATATTTTGGGGGTGAGTTTTCACGAACTCATC-TTTTTCACCC 3555

  scaffold111|s     280466 TATTATACTCAACACATGTTAATTTTTTTCAATTAAATAGTTACAGGCCC 280515
                                               ---              v            
  scaffold170|s       3556 TATTATACTCAACACATGTT---TTTTTTCAATTAAAAAGTTACAGGCCC 3602

  scaffold111|s     280516 AGTTCTGAAATCCCCAAAACTCAGTCCACAGACTGAGTTTGGGATT-CGC 280564
                                v        v         i                     -   
  scaffold170|s       3603 AGTTCAGAAATCCCGAAAACTCAGCCCACAGACTGAGTTTGGGATTTCGC 3652

  scaffold111|s     280565 TTT-CACCGCCGTGTTGCCAGCGATTTTTGGCAACGGCGGGTATATTAAC 280613
                              -                i    v       i     i         i
  scaffold170|s       3653 TTTGCACCGCCGTGTTGCCAACGATATTTGGCAGCGGCGAGTATATTAAT 3702

  scaffold111|s     280614 AGAGGTGAGTTGAATAGAATACAATTATTTCTACACATGTCTTGACTACA 280663
                                       v  i              i     v             
  scaffold170|s       3703 AGAGGTGAGTTGCATGGAATACAATTATTTTTACACTTGTCTTGACTACA 3752

  scaffold111|s     280664 TCTAATTTTCAATTATTTTATTTCAGGCCAGGCACGGGAACAGCCGAAAC 280713
                                                             i               
  scaffold170|s       3753 TCTAATTTTCAATTATTTTATTTCAGGCCAGGCATGGGAACAGCCGAAAC 3802

  scaffold111|s     280714 TCAGTCCACAGACTGAGTTAGGCATTTCGCCTTGCACCGCCGTGTTGCCA 280763
                                              v      i             i         
  scaffold170|s       3803 TCAGTCCACAGACTGAGTTTGGCATTCCGCCTTGCACCGCTGTGTTGCCA 3852

  scaffold111|s     280764 ACAACGGTTTGCAGAGGCATGCAAATTTTTCTGGTGAGTTATTGAAGTCA 280813
                                 v iv           i     i  v                   
  scaffold170|s       3853 ACAACGTTCAGCAGAGGCATGTAAATTCTTATGGTGAGTTATTGAAGTCA 3902

  scaffold111|s     280814 AACTATATTACAATTGTTTTCATTTCAGCTTAAGTTCAATTAAATAATTA 280863
                                i     i      v ii           v        v       
  scaffold170|s       3903 AACTACATTACGATTGTTATTGTTTCAGCTTAATTTCAATTATATAATTA 3952

  scaffold111|s     280864 ATTTTCTTCTACCTTGGTGATAATATTGTCCACAGTATCGTTTTTCATGT 280913
                               i                                 i         v 
  scaffold170|s       3953 ATTTCCTTCTACCTTGGTGATAATATTGTCCACAGTATTGTTTTTCATCT 4002

  scaffold111|s     280914 TGGAGCAGCTTGGGGCTGAAATTTTGGCACCTGTGTCATTTTTGGTGGGC 280963
                             i                                  -i          -
  scaffold170|s       4003 TGAAGCAGCTTGGGGCTGAAATTTTGGCACCTGTGTC-CTTTTGGTGGG- 4050

  scaffold111|s     280964 TCGGGGTTGTGGACGGGACCCTAAAACATGTTAATGTAGTATGTT--AT- 281010
                           -  iv  vv   i    v        i                  --  -
  scaffold170|s       4051 -CGATGTGTTGGGCGGGCCCCTAAAATATGTTAATGTAGTATGTTTAATT 4099

  scaffold111|s     281011 -TATTAGTGGAGATAAATTACACATACTCTATTATTGTAGTCCAACAGTA 281059
                           -                                                 
  scaffold170|s       4100 ATATTAGTGGAGATAAATTACACATACTCTATTATTGTAGTCCAACAGTA 4149

  scaffold111|s     281060 GGTAGCCCTCCCGGTAACCCTCCTGTAACGTTCCGGTAGCCCTCCCGTAT 281109
                                      i                                 v    
  scaffold170|s       4150 GGTAGCCCTCCTGGTAACCCTCCTGTAACGTTCCGGTAGCCCTCCGGTAT 4199

  scaffold111|s     281110 GCTCCGGTAACCCTCCGGTACTCTCCGGTAGCCTTCCTGTAACCTTCCGG 281159
                                                     i          i            
  scaffold170|s       4200 GCTCCGGTAACCCTCCGGTACTCTCCAGTAGCCTTCCCGTAACCTTCCGG 4249

  scaffold111|s     281160 TTACCCTCCCGTACACTTCCGGTTACCCTCCCGTACACTT-CGGTATGCC 281208
                                                           i       -         
  scaffold170|s       4250 TTACCCTCCCGTACACTTCCGGTTACCCTCCCATACACTTCCGGTATGCC 4299

  scaffold111|s     281209 ACCGGTAAACA--TTTTTAGCTACTAAGTAATGCAGTTATAGCCACTAAT 281256
                                      --     i                               
  scaffold170|s       4300 ACCGGTAAACATTTTTTTGGCTACTAAGTAATGCAGTTATAGCCACTAAT 4349

  scaffold111|s     281257 TAGATTGATATCGATTCTAAGACTTACTGAGAAGTCTCTTTTCCTGTAAA 281306
                                      i                         v            
  scaffold170|s       4350 TAGATTGATATTGATTCTAAGACTTACTGAGAAGTCTGTTTTCCTGTAAA 4399

  scaffold111|s     281307 AAAGTACCAATTCCTATCGTACATAGAAATAAATCGAAAAGCTCCTTTTG 281356
                                                 i            vi         i   
  scaffold170|s       4400 AAAGTACCAATTCCTATCGTACGTAGAAATAAATCTGAAAGCTCCTCTTG 4449

  scaffold111|s     281357 GTCTCAAATTTCAGGTAACCTCGCGGTAGACTCCGGTAACCCTCCCGTAC 281406
                                       v         v                           
  scaffold170|s       4450 GTCTCAAATTTCCGGTAACCTCCCGGTAGACTCCGGTAACCCTCCCGTAC 4499

  scaffold111|s     281407 ACTAGTTTACCAGAGGGTTACAGAAGTGTACCGGGAGGTTA-CGGAAGAT 281455
                                      i                    v        -        
  scaffold170|s       4500 ACTAGTTTACCGGAGGGTTACAGAAGTGTACCCGGAGGTTACCGGAAGAT 4549

  scaffold111|s     281456 ACCATT-CGGGGGCT-CGGTAACCTCCC-GTACACTCAAGTGTAC-GGGA 281501
                                 -        -            -        i       -    
  scaffold170|s       4550 ACCATTCCGGGGGCTCCGGTAACCTCCCTGTACACTCGAGTGTACGGGGA 4599

  scaffold111|s     281502 GGTTACCGGTGTTTTTCATTTGCAGTGTCTTCGACATACGTGGGATCAAT 281551
                                           ii        ------  --- vi   ii     
  scaffold170|s       4600 GGTTACCGGTGTTTTTTGTTTGCAGT------GA---AGATGGAGTCAAT 4640

  scaffold111|s     281552 GGCCTCGCACA 281562
                             v   v i  
  scaffold170|s       4641 GGACTCCCGCA 4651

Matrix = 20p41g.matrix
Kimura (with divCpGMod) = 6.18
Transitions / transversions = 1.67 (50/30)
Gap_init rate = 0.02 (27 / 1246), avg. gap size = 1.11 (30 / 27)


4214 15.00 2.03 0.57 scaffold111|size321812 281529 282219 (38940) C scaffold235|size475901_(dbseq-nr_53)_[187924,193741]#LTR/Copia (5117) 701 1 m_b2114s001i20 8896

  scaffold111|s     281529 TCTTCGACATACGTGGGATCAATGGCCTCGCACACGATTTTGTCGACGAA 281578
                             i     i           i i      i i     v           v
C scaffold235|s        701 TCCTCGACGTACGTGGGATCGACGGCCTCACGCACGAGTTTGTCGACGAT 652

  scaffold111|s     281579 GAGTGTGTCGACGGCTTCTTGCTTCCAAAACTCTTGGCATGCAAGGTTGT 281628
                              i ii                                v  i       
C scaffold235|s        651 GAGCGCATCGACGGCTTCTTGCTTCCAAAACTCTTGGCAAGCGAGGTTGT 602

  scaffold111|s     281629 GCAGGCCCATGATCAACGCTCGATTTGTGAGTTTGGTGGTGTTCGTGAGG 281678
                                   i     i i        i     iv                 
C scaffold235|s        601 GCAGGCCCGTGATCGATGCTCGATTCGTGAGCGTGGTGGTGTTCGTGAGG 552

  scaffold111|s     281679 CCCGTGGCAACAATCAGAGGTGATGCAAGGCGCTTGACAACAATGTCCGG 281728
                             i iv  i  i   i v  i v  vi     v i  iiiii        
C scaffold235|s        551 CCTGCCGCGACGATCGGCGGCGTTGGGAGGCGGTCGATGGTGATGTCCGG 502

  scaffold111|s     281729 GTTGCCTGTAACAGTGCAATACTCCGTGTCGGTGAGCACGAGTGCAAGAT 281778
                                 i  i  v           v i                  i    
C scaffold235|s        501 GTTGCCCGTGACCGTGCAATACTCGGCGTCGGTGAGCACGAGTGCGAGAT 452

  scaffold111|s     281779 GGCAATGACGTCCACCCCAGCTTGTTGTTTTGATGGCTGCCGTGATTTTT 281828
                            i v                  i  v       i        i      i
C scaffold235|s        451 GACCATGACGTCCACCCCAGCTCGTAGTTTTGACGGCTGCCGCGATTTTC 402

  scaffold111|s     281829 GCAATTTGCTGCC-GAGATGGTTGACGGTGGAGGTTGTTGGTTGCCCAAT 281877
                             i     i    -         v           i        v  v i
C scaffold235|s        401 GCGATTTGTTGCCGGAGATGGTTTACGGTGGAGGTCGTTGGTTGGCCCAC 352

  scaffold111|s     281878 GATCTTGTTGAGAGGTAGTGGTGTGACGATGGCTTGTACGGCCTCGTAGA 281927
                                   i   vi i       iv i       i          i    
C scaffold235|s        351 GATCTTGTCGAGCAGCAGTGGTGCTATGATGGCTCGTACGGCCTCATAGA 302

  scaffold111|s     281928 CAGTGGCTTCATTTGCGGTGGGCGAGGACATGTTGTTGGTTTGTTT---T 281974
                            i        i  i                  v  v   i vi   --- 
C scaffold235|s        301 CGGTGGCTTCGTTCGCGGTGGGCGAGGACATGGTGGTGGCTGATTTAGGT 252

  scaffold111|s     281975 GGTTGTTGCCCTGGATGATTTGCAGGTGTTGCTCAGTGC-AAAAATTTTG 282023
                           v       i v      v                     -        v 
C scaffold235|s        251 TGTTGTTGTCGTGGATGTTTTGCAGGTGTTGCTCAGTGCAAAAAATTTAG 202

  scaffold111|s     282024 TAATCACTGCTGAGCATAGCAAATACGCAGATGCTGATAATCGAGTGGTT 282073
                                                  i   i i  ii        ii   i  
C scaffold235|s        201 TAATCACTGCTGAGCATAGCAAACACGTAAATATTGATAATCAGGTGATT 152

  scaffold111|s     282074 ACTAG---ATGACTGTTTTATGCTAGCCATACCATATAGTAACCAGGTAG 282120
                               i---         v               i        i       
C scaffold235|s        151 ACTAAATTATGACTGTTGTATGCTAGCCATACCGTATAGTAATCAGGTAG 102

  scaffold111|s     282121 ACAGGTAAAGTTCTAAGTCTGTACCACTGTCTAAGTAATGAGGTAGACAG 282170
                                                    i v  v              v    
C scaffold235|s        101 ACAGGTAAAGTTCTAAGTCTGTACCGCAGTGTAAGTAATGAGGTACACAG 52

  scaffold111|s     282171 GTAAAGTACTGTATCCGT--TGGAGTATGTGCACGTA---T-TGTGTACA 282214
                                 --    i vv  --  ii   --ii  v   --- -        
C scaffold235|s         51 GTAAAG--CTGTGTAAGTAATGAGGTA--CACAGGTAAAGTATGTGTACA 6

  scaffold111|s     282215 TAGCA 282219
                                
C scaffold235|s          5 TAGCA 1

Matrix = 20p41g.matrix
Kimura (with divCpGMod) = 11.73
Transitions / transversions = 2.22 (71/32)
Gap_init rate = 0.02 (11 / 690), avg. gap size = 1.64 (18 / 11)


1582 17.57 1.34 1.00 scaffold111|size321812 282291 282589 (38570) rnd-1_family-158#Unknown 1275 1574 (0) m_b2114s001i21 8887

  scaffold111|s     282291 TTATGGCCCTTCCCCCACTTGTTGGCCATGGGAGGCATCATCAAATGATT 282340
                             i                 i i?  iv          vv  ii i    
  rnd-1_family-       1275 TTGTGGCCCTTCCCCCACTTATCNGCTTTGGGAGGCATGCTCGGACGATT 1324

  scaffold111|s     282341 TATGATGCTTTAAGCAGTGGTGATTTG----GCAGCACCAATTTTAGTTG 282386
                               i i i   -         v    ----         v       ii
  rnd-1_family-       1325 TATGGTACCTTA-GCAGTGGTGCTTTGCTTGGCAGCACCATTTTTAGTCA 1373

  scaffold111|s     282387 AATGGTGTGGTCAGTTGTGTTGGTGTGAGTGAATTGGTGCATCAGCAAAT 282436
                           v                           v           i     i  v
  rnd-1_family-       1374 CATGGTGTGGTCAGTTGTGTTGGTGTGACTGAATTGGTGCGTCAGCGAAA 1423

  scaffold111|s     282437 GAATCGCTCATTTTCACATCATGCGCTTATTTTCACATATTGAATATAAC 282486
                                vv i              i v            v     v     
  rnd-1_family-       1424 GAATCCGTTATTTTCACATCATGTGGTTATTTTCACATTTTGAAAATAAC 1473

  scaffold111|s     282487 ATAATCTGTAGAAAATAAAATTGCAGAGTGAATATCACATAGTAATTTAT 282536
                           i ?               vi v iv v v      ?  i  i       i
  rnd-1_family-       1474 GTNATCTGTAGAAAATAACGTAGTCGTGAGAATATNACGTAATAATTTAC 1523

  scaffold111|s     282537 GTCATTTTCACATGACTAGCTTATTTTCACAAGCTAGCATATTATTTTCC 282586
                             i      v  i     vv        v  -- v vi ii        v
  rnd-1_family-       1524 GTTATTTTCTCACGACTACGTTATTTTCTCA--CGACTACGTTATTTTCA 1571

  scaffold111|s     282587 CAA 282589
                              
  rnd-1_family-       1572 CAA 1574

Matrix = 20p41g.matrix
Kimura (with divCpGMod) = 16.31
Transitions / transversions = 1.08 (27/25)
Gap_init rate = 0.01 (4 / 298), avg. gap size = 1.75 (7 / 4)


2324 16.85 1.79 3.43 scaffold111|size321812 282341 282844 (38315) C rnd-1_family-105#LINE/L1-Tx1 (965) 739 244 m_b2114s001i22 8897

  scaffold111|s     282341 TATGATGCTTTAAGCAGTGGTGATTTG----GCAGCACCAATTTTAGTTG 282386
                               i i   -           v    ----         v       ii
C rnd-1_family-        739 TATGGTACTT-AAGCAGTGGTGCTTTGCTTGGCAGCACCATTTTTAGTCA 691

  scaffold111|s     282387 AATGGTGTGGTCAGTTGTGTTGGTGTGAGTGAATTGGTGCATCAGCAAAT 282436
                           v                           v           i     i  v
C rnd-1_family-        690 CATGGTGTGGTCAGTTGTGTTGGTGTGACTGAATTGGTGCGTCAGCGAAA 641

  scaffold111|s     282437 GAATCGCTCATTTTCACATCATGCGCTTATTTTCACATATTGAATATAAC 282486
                                vv i              i v            v     ?     
C rnd-1_family-        640 GAATCCGTTATTTTCACATCATGTGGTTATTTTCACATTTTGAANATAAC 591

  scaffold111|s     282487 ATAATCTGTAGAAAATAAAATTGCAGAGTGAATATCACATAGTAATTTAT 282536
                           i ?               vi ?  v v v      -  i  i        
C rnd-1_family-        590 GTNATCTGTAGAAAATAACGTNGCCGTGAGAATAT-ACGTAATAATTTAT 542

  scaffold111|s     282537 GTCATTTTCACATGACTAGCTTATTTTCACAAG-CTAGCATATTATTTTC 282585
                             i      v  i      v        v  v -     --i        
C rnd-1_family-        541 GTTATTTTCTCACGACTAGGTTATTTTCTCACGACTAGC--GTTATTTTC 494

  scaffold111|s     282586 CCAACACCATAGTAAATAACATTGTAAATCATTGTTACTTTCATATGTTT 282635
                           v                  v  v     vi       i    vi i vi 
C rnd-1_family-        493 ACAACACCATAGTAAATAAGATGGTAAAATATTGTTATTTTCTCACGACT 444

  scaffold111|s     282636 A-TTTATTTT-TCACAATCTCAAC-TTATTTT-ACATTGTGACAATAGCA 282681
                            -v       -    i -  --  -       - v       v   ii i
C rnd-1_family-        443 AGGTTATTTTCTCACGA-CT--ACGTTATTTTCAAATTGTGAAAATGACG 397

  scaffold111|s     282682 TTACCTTGTGAAAATAACTCATGCCTGTGAAAATATCAGCCTAGATGACG 282731
                           iv v              v iv  i          v              
C rnd-1_family-        396 CGAGCTTGTGAAAATAACGCGAGCTTGTGAAAATAACAGCCTAGATGACG 347

  scaffold111|s     282732 TTATTTTCACAAGCGTGCGCTATTTTCACATGAAAGAGAAATTCATGCAG 282781
                                         vv   i          v       vv     i v  
C rnd-1_family-        346 TTATTTTCACAAGCTAGCGTTATTTTCACAAGAAAGAGTCATTCACGAAG 297

  scaffold111|s     282782 GAAATAGGTGTTTCGATATGATACCATCCTTGCTTACACAGATGCTCCCA 282831
                            v  i v       v - vi v  i-i   i   --------i    vii
C rnd-1_family-        296 GTAACACGTGTTTCCA-AAAAGACT-CCCTCGCT--------CGCTCATG 257

  scaffold111|s     282832 ATTTCAGTCACAC 282844
                             i      i   
C rnd-1_family-        256 ATCTCAGTCGCAC 244

Matrix = 20p41g.matrix
Kimura (with divCpGMod) = 15.46
Transitions / transversions = 0.91 (39/43)
Gap_init rate = 0.05 (23 / 503), avg. gap size = 1.13 (26 / 23)


969 28.67 2.91 1.07 scaffold111|size321812 283051 283325 (37834) rnd-1_family-1294#Unknown 1 280 (2) m_b2114s001i23 8898

  scaffold111|s     283051 CCTGTGCCATGGATGAACCCACGCCCAAGCAAAAGAGAGACAGCACCATC 283100
                             i i              ii i      vi         v vi   ii 
  rnd-1_family-          1 CCCGCGCCATGGATGAACCTGCACCCAAGAGAAAGAGAGAAACTACCGCC 50

  scaffold111|s     283101 AACACATTCAATATGATGTCATCTTCCATGTCATCCTTAGCATTTTCTGA 283150
                           iv   i iiv?    ii i        i  i    i---   vv      
  rnd-1_family-         51 GCCACGTCTCNTATGGCGCCATCTTCCGTGCCATCT---GCAAGTTCTGA 97

  scaffold111|s     283151 AACTGACAAGTTCTATGGGATTTCCAAAGCCATTCAACATTGTACCGGAC 283200
                           ii i   i       iv  v  v   ii v i    i iii i? i  ? 
  rnd-1_family-         98 GGCCGACGAGTTCTACCGGCTTGCCAGGGACGTTCAGCGCCGCNCTGGNC 147

  scaffold111|s     283201 TGTCTAAGGCCTCCTTCACTACTGAAGACCATCATTTCCGTGAGTACTTT 283250
                           ? ??? ?    v v ?ii i  v  i  i i? ii               
  rnd-1_family-        148 NGNNNANGGCCGCATNTGCCACGGAGGATCGNCGCTTCCGTGAGTACTTT 197

  scaffold111|s     283251 GTCATGAGCATGATC------ATTTCT--ATGGAGGCTCTAGGTAAAACA 283292
                            v ii i  i vii ------?  ?  --     v   vivv i i i ?
  rnd-1_family-        198 GGCGCGGGCGTTGCCGTTGCNNTTNCTGCATGGACGCTGCTCGCAGAGCN 247

  scaffold111|s     283293 TGACCTCTTTCCTGATGAGACCAAGGTTGGTGT 283325
                           i     vi v       i   vi          
  rnd-1_family-        248 CGACCTGCTGCCTGATGGGACGGAGGTTGGTGT 280

Matrix = 20p41g.matrix
Kimura (with divCpGMod) = 29.47
Transitions / transversions = 2.39 (55/23)
Gap_init rate = 0.02 (5 / 274), avg. gap size = 2.20 (11 / 5)

546 29.80 3.67 9.71 scaffold111|size321812 283161 283475 (37684) rnd-1_family-352#Unknown 79 376 (126) m_b2114s001i24 8898

  scaffold111|s     283161 TTCTATGGGATTTCCAAAGCCATTCAACATTGTACCGGACTGTCTAA--- 283207
                                iv vi  v    i vii i  i iii    i  i v ---  ---
  rnd-1_family-         79 TTCTACCGCGTTGCCAAGGATGTCCAGCGCCGTACTGGGCAG---AAAAT 125

  scaffold111|s     283208 -GGCCTCCTTCACTACTGAAGACCATCATTTCCGTGAGTACTTTGTCATG 283256
                           -   iv  vviiii  v  i  i i? ii           i    v ii 
  rnd-1_family-        126 TGGCTGCCGATGTCACGGAGGATCGNCGCTTCCGTGAGTATTTTGGCGCG 175

  scaffold111|s     283257 AG------CATGATCATTTCT--ATGGAGGCTCTAGGTAAAACATGACCT 283298
                           i ------ i vii i  ?v --     v   vivvii i i ?      
  rnd-1_family-        176 GGTGTTGCCGTCGCCGTTNATGCATGGACGCTGCTCACAGAGCNTGACCT 225

  scaffold111|s     283299 CTTTCCTGATGAGACCAAGGTTGGTGTCTCATCACCTGAGCACATGCTTT 283348
                           vi v       ivi  i  -----------    v ----   v    ? 
  rnd-1_family-        226 GCTGCCTGATGGCGCCGAG-----------ATCAGC----CACTTGCTNT 260

  scaffold111|s     283349 GGAAGATGTACTTCCTCAGGTGCTACCCAAGAACTGGAGAGGGGAGTGGC 283398
                             ivi?        ? v i          v    i ii  i  iv ivvi
  rnd-1_family-        261 GGGCANTGTACTTCNTGAAGTGCTACCCACGAACCGAGGAAGGATGCTCT 310

  scaffold111|s     283399 GTAGATGGTGGTTTGGCAAAAAGGAAAAGTGCTGTCGACCCCAAGACATT 283448
                            i  -i  ii-- i  -- ?    ----    i  i           ? ?
  rnd-1_family-        311 GCAG-CGGCA--TCGG--ANAAGG----GTGCCGTTGACCCCAAGACNTN 351

  scaffold111|s     283449 GAGGAAGTATATCTGGCCAATGGTATA 283475
                           ?v ?     ii        ? --i  v
  rnd-1_family-        352 NCGNAAGTACGTCTGGCCANT--CATC 376

Matrix = 20p41g.matrix
Kimura (with divCpGMod) = 32.31
Transitions / transversions = 2.03 (59/29)
Gap_init rate = 0.11 (33 / 314), avg. gap size = 1.24 (41 / 33)


301 0.71 1.75 0.34 scaffold111|size321812 283476 283761 (37398) (CT)n#Simple_repeat 1 290 (0) c_b2114s251i0 8899

  scaffold111|s     283476 CTCTCTCTCTCTCTCTCTCTCTCTCTCTCTCTCTCTCTCTCTCTCTCTCT 283525
                                                                             
  (CT)n#Simple_          1 CTCTCTCTCTCTCTCTCTCTCTCTCTCTCTCTCTCTCTCTCTCTCTCTCT 50

  scaffold111|s     283526 CTCTCTCTCTCTCTCTCTCTCTCTCTCTCTCTCTCTCTCTCTCTCTCTCT 283575
                                                                             
  (CT)n#Simple_         51 CTCTCTCTCTCTCTCTCTCTCTCTCTCTCTCTCTCTCTCTCTCTCTCTCT 100

  scaffold111|s     283576 CTCTCTCTCTCTCTCTCTCTCTCTCTCTCT-TC-CTCTCTCTCTCTCTCT 283623
                                                         -  -                
  (CT)n#Simple_        101 CTCTCTCTCTCTCTCTCTCTCTCTCTCTCTCTCTCTCTCTCTCTCTCTCT 150

  scaffold111|s     283624 CTCTCTCTCTCTCTCTCTCTCTCTCT-TGAC-CTCTCTCTCTCTCTCTCT 283671
                                                     - vv -                  
  (CT)n#Simple_        151 CTCTCTCTCTCTCTCTCTCTCTCTCTCTCTCTCTCTCTCTCTCTCTCTCT 200

  scaffold111|s     283672 CT-TGCTCTCTCTCTCTCTCTCTCTCTCTCTCTCTCTCTCTCTCTCTCTC 283720
                             - -                                             
  (CT)n#Simple_        201 CTCT-CTCTCTCTCTCTCTCTCTCTCTCTCTCTCTCTCTCTCTCTCTCTC 249

  scaffold111|s     283721 TCTCTCTCTCTCTCTCTCTCTCTCTCTCTCTCTCTCTCTCT 283761
                                                                    
  (CT)n#Simple_        250 TCTCTCTCTCTCTCTCTCTCTCTCTCTCTCTCTCTCTCTCT 290

Matrix = Unknown
Transitions / transversions = 0.00 (0/2)
Gap_init rate = 0.02 (6 / 285), avg. gap size = 1.00 (6 / 6)


1544 3.40 1.71 1.13 scaffold111|size321812 283762 285517 (35642) (TA)n#Simple_repeat 1 1767 (0) c_b2114s251i1 8900

  scaffold111|s     283762 TATATATATATATATGCTATATATATATATGATATATATATATATATATA 283811
                                          -v             -                   
  (TA)n#Simple_          1 TATATATATATATAT-ATATATATATATAT-ATATATATATATATATATA 48

  scaffold111|s     283812 TATATATATATATATGATATATATATATATCCTCT-TCTCTCT-TCT-TG 283858
                                          -              -v v - v v v - v - -
  (TA)n#Simple_         49 TATATATATATATAT-ATATATATATATAT-ATATATATATATATATAT- 95

  scaffold111|s     283859 ATATATCTATATATATATATATATATATATATATATATATATATATATAT 283908
                                 v                                           
  (TA)n#Simple_         96 ATATATATATATATATATATATATATATATATATATATATATATATATAT 145

  scaffold111|s     283909 ATATATATATATATATATATATATATATATATATATATATATATATATAT 283958
                                                                             
  (TA)n#Simple_        146 ATATATATATATATATATATATATATATATATATATATATATATATATAT 195

  scaffold111|s     283959 ATATATATATATATATATATATATATATATATATATATATATATATATAT 284008
                                                                             
  (TA)n#Simple_        196 ATATATATATATATATATATATATATATATATATATATATATATATATAT 245

  scaffold111|s     284009 ATATATATATATATATATATATATATATATATATATATATATATATATAT 284058
                                                                             
  (TA)n#Simple_        246 ATATATATATATATATATATATATATATATATATATATATATATATATAT 295

  scaffold111|s     284059 ATATATATATATATATATATATATATATATATATATATATATATATATAT 284108
                                                                             
  (TA)n#Simple_        296 ATATATATATATATATATATATATATATATATATATATATATATATATAT 345

  scaffold111|s     284109 ATACT-TATATATATATATATATATATATATATATATATATATATATATA 284157
                              - -                                            
  (TA)n#Simple_        346 ATA-TATATATATATATATATATATATATATATATATATATATATATATA 394

  scaffold111|s     284158 TATATATATATATATATATATATATATATATATATATATATATATATATA 284207
                                                                             
  (TA)n#Simple_        395 TATATATATATATATATATATATATATATATATATATATATATATATATA 444

  scaffold111|s     284208 TATATATATATATATATATATATATATA-ATATATATATA-ATATATA-A 284254
                                                       -           -       - 
  (TA)n#Simple_        445 TATATATATATATATATATATATATATATATATATATATATATATATATA 494

  scaffold111|s     284255 TATATA-ATATATATATATATATATATATATATATATATATATATATATA 284303
                                 -                                           
  (TA)n#Simple_        495 TATATATATATATATATATATATATATATATATATATATATATATATATA 544

  scaffold111|s     284304 TATATATATATATA-ATATATATATATATATA-ATATATATATATATATA 284351
                                         -                 -                 
  (TA)n#Simple_        545 TATATATATATATATATATATATATATATATATATATATATATATATATA 594

  scaffold111|s     284352 TATATATATATATATATATATGTATATATA-ATATATATATATATATATA 284400
                                                i        -                   
  (TA)n#Simple_        595 TATATATATATATATATATATATATATATATATATATATATATATATATA 644

  scaffold111|s     284401 TATATATATATATACCCCTATATATATATATACTCTCCTATATATATATA 284450
                                         iviv              - v -v            
  (TA)n#Simple_        645 TATATATATATATATATATATATATATATATA-TAT-ATATATATATATA 692

  scaffold111|s     284451 TATATATATTTTTATATATATATATATATATATATATATATA-ATATATA 284499
                                    v v                              -       
  (TA)n#Simple_        693 TATATATATATATATATATATATATATATATATATATATATATATATATA 742

  scaffold111|s     284500 TATATATATATATATATATATATATATATATATATATATATGATATATAT 284549
                                                                    -        
  (TA)n#Simple_        743 TATATATATATATATATATATATATATATATATATATATAT-ATATATAT 791

  scaffold111|s     284550 ATAT-TATATATATATAT-TATATATATATATATACTATCTATATATATA 284597
                               -             -                -   v          
  (TA)n#Simple_        792 ATATATATATATATATATATATATATATATATATA-TATATATATATATA 840

  scaffold111|s     284598 TATATATCTCCTCTCTCTCTCTCTCTCTCTCTCTCTCTTTTTTTGACCTA 284647
                                  v -v v v v v v v v v v v v v v v v v - iv  
  (TA)n#Simple_        841 TATATATAT-ATATATATATATATATATATATATATATATATAT-ATATA 888

  scaffold111|s     284648 TATATATATATATATA-ATTTATATATATATATATATATATATATATATA 284696
                                           -  v                              
  (TA)n#Simple_        889 TATATATATATATATATATATATATATATATATATATATATATATATATA 938

  scaffold111|s     284697 TATATATATATCTCCCCCCTCCCATATATATATATATATATATATATATA 284746
                                      v -viviv -vi                           
  (TA)n#Simple_        939 TATATATATATAT-ATATAT-ATATATATATATATATATATATATATATA 986

  scaffold111|s     284747 TATATATATATATATATATATATATATATATATATGATATATATATCT-T 284795
                                                              -          v - 
  (TA)n#Simple_        987 TATATATATATATATATATATATATATATATATAT-ATATATATATATAT 1035

  scaffold111|s     284796 ATATATATATATATCTATATATATATATATATATATATATATATATAT-T 284844
                                         v                                 - 
  (TA)n#Simple_       1036 ATATATATATATATATATATATATATATATATATATATATATATATATAT 1085

  scaffold111|s     284845 ATATATATATATATA-ATATATATATATATA-ATATATATATATATATAT 284892
                                          -               -                  
  (TA)n#Simple_       1086 ATATATATATATATATATATATATATATATATATATATATATATATATAT 1135

  scaffold111|s     284893 ATA-ATATATATATATATATATATATGATATATATATATATATA-ATATA 284940
                              -                      -                 -     
  (TA)n#Simple_       1136 ATATATATATATATATATATATATAT-ATATATATATATATATATATATA 1184

  scaffold111|s     284941 TAT-TATA-ATATATATATATATATATATATATATATATA-ATATA-ATA 284986
                              -    -                               -     -   
  (TA)n#Simple_       1185 TATATATATATATATATATATATATATATATATATATATATATATATATA 1234

  scaffold111|s     284987 TATA-ATA-ATATATATATATATATATATATATATATATATATATATATA 285034
                               -   -                                         
  (TA)n#Simple_       1235 TATATATATATATATATATATATATATATATATATATATATATATATATA 1284

  scaffold111|s     285035 TATATATATATATATATATATATATATATATATATATATATATATATATA 285084
                                                                             
  (TA)n#Simple_       1285 TATATATATATATATATATATATATATATATATATATATATATATATATA 1334

  scaffold111|s     285085 TATATATATATATATATA-ATATATATATATATATATCCCCCATATATAT 285133
                                             -                  -vivi        
  (TA)n#Simple_       1335 TATATATATATATATATATATATATATATATATATAT-ATATATATATAT 1383

  scaffold111|s     285134 ATATATATATATATATATATATATATATATATATATATATATATATATAT 285183
                                                                             
  (TA)n#Simple_       1384 ATATATATATATATATATATATATATATATATATATATATATATATATAT 1433

  scaffold111|s     285184 ATATATATATATATATATATATATATATATATATATATATATATATGATA 285233
                                                                         -   
  (TA)n#Simple_       1434 ATATATATATATATATATATATATATATATATATATATATATATAT-ATA 1482

  scaffold111|s     285234 TATATA-ATATATATATATATATATATATATATATATATATATATATATA 285282
                                 -                                           
  (TA)n#Simple_       1483 TATATATATATATATATATATATATATATATATATATATATATATATATA 1532

  scaffold111|s     285283 TATATATATATATATATATATATATATATATATATATATATATATATATA 285332
                                                                             
  (TA)n#Simple_       1533 TATATATATATATATATATATATATATATATATATATATATATATATATA 1582

  scaffold111|s     285333 TATATATATATATATATATATATATATATA-ATATATATATATATATATA 285381
                                                         -                   
  (TA)n#Simple_       1583 TATATATATATATATATATATATATATATATATATATATATATATATATA 1632

  scaffold111|s     285382 TATATATATATATATATATATATATATATATATATATATATATATATATA 285431
                                                                             
  (TA)n#Simple_       1633 TATATATATATATATATATATATATATATATATATATATATATATATATA 1682

  scaffold111|s     285432 TATATATATATATATATATATATATATATATATATATATGGGATATATCT 285481
                                                                  -iv      v 
  (TA)n#Simple_       1683 TATATATATATATATATATATATATATATATATATATAT-ATATATATAT 1731

  scaffold111|s     285482 CCTATATATATATATATATATATATATATATATATAT 285518
                           -v                                   
  (TA)n#Simple_       1732 -ATATATATATATATATATATATATATATATATATAT 1767

Matrix = Unknown
Transitions / transversions = 0.21 (10/47)
Gap_init rate = 0.03 (50 / 1755), avg. gap size = 1.00 (50 / 50)


34 19.94 3.75 0.00 scaffold111|size321812 285528 285607 (35552) (TC)n#Simple_repeat 1 83 (0) m_b2114s252i0 8901

  scaffold111|s     285528 TCTCTCTCTTTGAC-CTCTCTCTCGACCTCTCTCTCGACCTCTCTCTCTG 285576
                                    i vv -         vvi         vvi          v
  (TC)n#Simple_          1 TCTCTCTCTCTCTCTCTCTCTCTCTCTCTCTCTCTCTCTCTCTCTCTCTC 50

  scaffold111|s     285577 AC-CTCTCTCTC-CTCTCGACCTCTCTCTCTCT 285607
                           v -         -     vvi            
  (TC)n#Simple_         51 TCTCTCTCTCTCTCTCTCTCTCTCTCTCTCTCT 83

Matrix = Unknown
Transitions / transversions = 0.40 (4/10)
Gap_init rate = 0.04 (3 / 79), avg. gap size = 1.00 (3 / 3)


394 28.09 2.85 6.25 scaffold111|size321812 285942 286222 (34937) C rnd-1_family-363#Unknown (285) 282 11 m_b2114s001i25 8902

  scaffold111|s     285942 TGGCTT---CCTCATGGAGAGCATTGCAAGGCAGATGATGAGTATGTTGG 285988
                                 ---   -- v   ? vi ? --    i       i?  i  ?  
C rnd-1_family-        282 TGGCTTGAACCT--TTGAGNGGGTNG--AGGCGGATGATGGNTACGTNGG 237

  scaffold111|s     285989 AGAATCTCCACATTCAATCAAATGCCCATGTGCTATGATGGCTCATATCC 286038
                           ?  iv ?    vvvv i v        vv  v v  --    ----    
C rnd-1_family-        236 NGAGGCNCCACTGAAAGTGAAATGCCCCGGTTCGAT--TGGC----ATCC 193

  scaffold111|s     286039 T-CAAGAGCAGGGCAGAATGAGGGCTACTGTACGGTGGCGTCATGAGACT 286087
                           i-v i   v  vi?       v  vi i   ?v  v  v v  ?     i
C rnd-1_family-        192 CAGAGGAGAAGCANAGAATGATGGGCATTGTNAGGAGGAGGCANGAGACC 143

  scaffold111|s     286088 GCCATAATAATCATCTCAAAAACTTGACCATCTTGTCTGAACC----TTT 286133
                            i--?  i iv?ivi    iv v v ?v?   ----     v ----v  
C rnd-1_family-        142 GT--NAACAGGNGGTTCAAGCAGTGGNGNATC----CTGAAGCAGGTGTT 99

  scaffold111|s     286134 CCGTCATGACCTCACACAGCATAGGTATGTCTTCCGTGCTTGTGCCTTGC 286183
                              i        i-ii      iivvi   i  i?v   ?vv   iv ?v
C rnd-1_family-         98 CCGCCATGACCTT-TGCAGCATGACAGTGTTTTTNCTGCNATTGCTGTNA 50

  scaffold111|s     286184 TGGTTCAACTTTCAATTGAACATGGGGATCCACTATTTC 286222
                            ?ii?  i   v v   v  v    ?  v  v  i    
C rnd-1_family-         49 TNACNCAGCTTGCCATTCAAAATGGNGAGCCTCTGTTTC 11

Matrix = 20p41g.matrix
Kimura (with divCpGMod) = 36.93
Transitions / transversions = 0.76 (32/42)
Gap_init rate = 0.07 (20 / 280), avg. gap size = 1.25 (25 / 20)


1222 12.16 2.81 10.82 scaffold111|size321812 286099 286347 (34812) rnd-1_family-657#Unknown 8 238 (92) m_b2114s001i26 8903

  scaffold111|s     286099 CATCTCAAAAACTTGACCATCTTGTCTGAACCTTTCCGTCATGACCTCAC 286148
                            i            iv    i   -------------    i        
  rnd-1_family-          8 CGTCTCAAAAACTTATCCATTTTG-------------GTCACGACCTCAC 44

  scaffold111|s     286149 ACAGCATAGG-------TATGTCTTCCGTGCTTGTGCCTTGCTGGTTCAA 286191
                                  i  -------  v v v  -            iv   i     
  rnd-1_family-         45 ACAGCATGGGATCATAATAAGACATC-GTGCTTGTGCCTCCCTGATTCAA 93

  scaffold111|s     286192 CTTTCAATTGAACATGGGGATCCACTATTTCCTGTCAATTATAACCCAAA 286241
                                            i                 v           v -
  rnd-1_family-         94 CTTTCAATTGAACATGGAGATCCACTATTTCCTGTGAATTATAACCCTA- 142

  scaffold111|s     286242 TGTAGGAATTTAACATTGTTGTAATGTGATTTTTGGACTCTTATTGTGAC 286291
                               ------  ii----  vi                   v        
  rnd-1_family-        143 TGTA------TAGT----TTTCAATGTGATTTTTGGACTCTAATTGTGAC 182

  scaffold111|s     286292 TCAAATAGTACTATGTGAAAATTACATTTGGAAAAACAATTTCCCTTCAA 286341
                                i                   i  v    v        i  i    
  rnd-1_family-        183 TCAAACAGTACTATGTGAAAATTACGTTAGGAATAACAATTTTCCCTCAA 232

  scaffold111|s     286342 CCCCAT 286347
                               i 
  rnd-1_family-        233 CCCCGT 238

Matrix = 20p41g.matrix
Kimura (with divCpGMod) = 11.29
Transitions / transversions = 1.45 (16/11)
Gap_init rate = 0.10 (26 / 248), avg. gap size = 1.23 (32 / 26)


1863 16.67 3.70 0.00 scaffold111|size321812 286358 286681 (34478) C genome_1_94420-9]2#Unspecified (168) 339 4 m_b2114s001i27 8904

  scaffold111|s     286358 ATACTTCTTGACATGTCAACCAACTATTGAC-----------AAGTGATG 286396
                                 v          i             -----------i       
C genome_1_9442        339 ATACTTGTTGACATGTCGACCAACTATTGACCAACTATCGACGAGTGATG 290

  scaffold111|s     286397 AAAACATCAATAGTTGGTTGATAGTTGGCATGTACTACCTACAAGTACCT 286446
                                i  i         ii        i             i       
C genome_1_9442        289 AAAACGTCGATAGTTGGTCAATAGTTGGTATGTACTACCTACGAGTACCT 240

  scaffold111|s     286447 ATGTAATGTGGTCAATCGTTGGATAATATCAAGCAGTCAAAAGTATCTTC 286496
                             v    i     i  v     vii             i v      vv 
C genome_1_9442        239 ATCTAATATGGTCGATAGTTGGTCGATATCAAGCAGTCGATAGTATCGAC 190

  scaffold111|s     286497 TCACATTGTAGACATGTTGACT-AAAAAGTTGATAGATAAGCCTTGTCTC 286545
                                iv  v       i    -       ii      v i    v v  
C genome_1_9442        189 TCACACAGTCGACATGTCGACTAAAAAAGTCAATAGATCAACCTTCTATC 140

  scaffold111|s     286546 AACTTTTTAGTCAACAGGAGTCAATACTATCTACTGTTTAGTTGATATTT 286595
                                   v  ii                      i      ii      
C genome_1_9442        139 AACTTTTTTGTTGACAGGAGTCAATACTATCTACTATTTAGTCAATATTT 90

  scaffold111|s     286596 GATTTTTTTCAATCTCCTGGATAAGATTCAATAGAGTTGATACTTAGATT 286645
                              v          i v v     v v  i    i  i         i i
C genome_1_9442         89 GATATTTTTCAATCCCGTCGATAATAGTCGATAGGGTCGATACTTAGGTC 40

  scaffold111|s     286646 GATAGTTGAGCAATTTTTAGCAGCGTAATATGTCTT 286681
                                             i   iv  viiv      
C genome_1_9442         39 GATAGTTGAGCAATTTTTGGCAAAGTTGCCTGTCTT 4

Matrix = 20p41g.matrix
Kimura (with divCpGMod) = 14.71
Transitions / transversions = 1.57 (33/21)
Gap_init rate = 0.01 (2 / 323), avg. gap size = 6.00 (12 / 2)


725 16.67 0.00 0.00 scaffold111|size321812 286681 286800 (34359) genome_4_563#DNA 25 144 (0) m_b2114s001i28 8905

  scaffold111|s     286681 TCCTGGGACTTGGGATCTATTCCTGAGACCACCTGACCATAGTCACGCGA 286730
                                     iv           i           i           v  
  genome_4_563#         25 TCCTGGGACTCCGGATCTATTCCCGAGACCACCTGGCCATAGTCACGGGA 74

  scaffold111|s     286731 ATCAACATGGAGGCCCAGGACCAGGCAGCAGCTGTCCCAGGACTAGGGTT 286780
                             ii  vi             i   v   v vv            v    
  genome_4_563#         75 ATTGACCCGGAGGCCCAGGACTAGGGAGCTGGAGTCCCAGGACTATGGTT 124

  scaffold111|s     286781 ATCCCAGGTTTAGCTATGAC 286800
                           i       v      iii  
  genome_4_563#        125 GTCCCAGGATTAGCTGCAAC 144

Matrix = 20p41g.matrix
Kimura (with divCpGMod) = 17.02
Transitions / transversions = 1.22 (11/9)
Gap_init rate = 0.00 (0 / 119), avg. gap size = 0.0 (0 / 0)


1280 16.53 7.75 2.00 scaffold111|size321812 286801 287084 (34075) C rnd-5_family-1377#LTR (4030) 628 329 m_b2114s001i29 8906

  scaffold111|s     286801 AGAGCCTCACA-CATTTTGTGTAGCAGACCAAAATGGACTGATCAAAAGT 286849
                              v    i  -i     -      ?v  vi        vi       v 
C rnd-5_family-        628 AGATCCTCGCAATATTTT-TGTAGCNCACAGAAATGGACAAATCAAAATT 580

  scaffold111|s     286850 CAGCTTCAGCCAAA------------CTTTTCTCTG----GGAATTCCAC 286883
                                         ------------     vv i ----      iiiv
C rnd-5_family-        579 CAGCTTCAGCCAAAAGTTGCTAGCAACTTTTGGCCGAAGCGGAATTTTGA 530

  scaffold111|s     286884 TTAACCTGTTTTTCTGGGCTACAAA-TTTGTGGCAGATAGTCATTTTGCT 286932
                              ?i ii     v           -?                   i   
C rnd-5_family-        529 TTANTCCATTTTTGTGGGCTACAAAANTTGTGGCAGATAGTCATTTCGCT 480

  scaffold111|s     286933 AGTTGTGATCACT----TTATACTCTGAGTTTAGGTTTACTAACAATCCC 286978
                                        ----  v     i      v v           v   
C rnd-5_family-        479 AGTTGTGATCACTAGCTTTCTACTCCGAGTTTCGTTTTACTAACAAACCC 430

  scaffold111|s     286979 CTGCAAAAAGAACTTAGCAATGTCACAAAATTACTGACACTAACATATAT 287028
                           v  i     -----    i i v v          v  v     i   v 
C rnd-5_family-        429 GTGTAAAAA-----TAGCGACGACCCAAAATTACTCACTCTAACGTATTT 385

  scaffold111|s     287029 TGTATGTCCCATCTGTTTCTGTTGATCATTTAGGATCTCCCCTGTAGTGG 287078
                           i    vv       i    ??   i                   vv    
C rnd-5_family-        384 CGTATTGCCCATCTATTTCNNTTGGTCATTTAGGATCTCCCCTGATGTGG 335

  scaffold111|s     287079 CCAAAA 287084
                           iv i  
C rnd-5_family-        334 TGAGAA 329

Matrix = 20p41g.matrix
Kimura (with divCpGMod) = 15.76
Transitions / transversions = 0.92 (22/24)
Gap_init rate = 0.04 (11 / 283), avg. gap size = 2.55 (28 / 11)


504 25.24 2.80 11.26 scaffold111|size321812 287081 287330 (33829) C rnd-5_family-239#Unknown (65) 277 47 m_b2114s001i30 8907

  scaffold111|s     287081 AAAAATACATGGGCTTGCATCTGTCCCCATTCATGTCCCCATCCACGTCT 287130
                                 i i  --  i     -     -------      vv  v  i i
C rnd-5_family-        277 AAAAATGCGTG--CTCGCATC-GTCCC-------GTCCCCTGCCCCGCCC 238

  scaffold111|s     287131 CATTACCTCCCCGCCCTGTGTGCACAAATCTTGCCACACCACTCCACACT 287180
                            i -----        vvi i  i i           ii    ---  v 
C rnd-5_family-        237 CGT-----CCCCGCCCGTCGCGCGCGAATCTTGCCACGTCACT---CAAT 196

  scaffold111|s     287181 TGCCAAAATGAGGCGGACACCC-TCATTGGACCATTTTCCTCTGGGTAGG 287229
                           i       --   i    i   -i i i ?   i-vv      --     
C rnd-5_family-        195 CGCCAAAA--AGGTGGACGCCCACCGTCGNACCG-GATCCTCT--GTAGG 151

  scaffold111|s     287230 GGGCTCAAGGTCTCTGTGTGCATCACAAATATTTTGGCATGTTTCAAACT 287279
                           i ?v  vv? i   v     vi     v i-        i    vi v  
C rnd-5_family-        150 AGNATCCTNGCCTCGGTGTGAGTCACACAC-TTTTGGCACGTTTGGATCT 102

  scaffold111|s     287280 TGCCAATTCCTCCAAA------TAGGATTTCATCCATCCATGCCCCGTTC 287323
                           i     vv        ------iiv v iv     i   vi     --  
C rnd-5_family-        101 CGCCAAAACCTCCAAAAATGTGCGCGCTCGCATCCGTCCCCGCCCC--TC 54

  scaffold111|s     287324 CCACCTT 287330
                             ii i 
C rnd-5_family-         53 CCGTCCT 47

Matrix = 20p41g.matrix
Kimura (with divCpGMod) = 19.50
Transitions / transversions = 1.55 (34/22)
Gap_init rate = 0.11 (28 / 249), avg. gap size = 1.18 (33 / 28)


345 21.22 1.80 6.60 scaffold111|size321812 287331 287441 (33718) C rnd-5_family-239#Unknown (4) 338 233 m_b2114s001i31 8908

  scaffold111|s     287331 GGATCAGGGATCTTGTGTGCA-TCACACATTTTTGGCGTGTTTCAAACTC 287379
                                v   -i  i -   i -               ii     i v   
C rnd-5_family-        338 GGATCCGGG-CCTCG-GTGTAGTCACACATTTTTGGCACGTTTCGATCTC 291

  scaffold111|s     287380 TCCAAATACCTCCCCAAAACATGTGGACTTTCATCTGTCTCA-CTCCTGC 287428
                           v     v    ---     v   i vi  iv    -   i i- i     
C rnd-5_family-        290 GCCAAAAACCT---CAAAAAATGCGTGCTCGCATC-GTCCCGTCCCCTGC 245

  scaffold111|s     287429 TCCCACCATGTCC 287441
                           -   i  vi    
C rnd-5_family-        244 -CCCGCCCCGTCC 233

Matrix = 20p41g.matrix
Kimura (with divCpGMod) = 15.82
Transitions / transversions = 1.75 (14/8)
Gap_init rate = 0.08 (9 / 110), avg. gap size = 1.00 (9 / 9)


145 0.00 0.00 0.00 scaffold111|size321812 287692 287816 (33343) (AGT)n#Simple_repeat 1 125 (0) c_b2114s251i2 8909

  scaffold111|s     287692 AGTAGTAGTAGTAGTAGTAGTAGTAGTAGTAGTAGTAGTAGTAGTAGTAG 287741
                                                                             
  (AGT)n#Simple          1 AGTAGTAGTAGTAGTAGTAGTAGTAGTAGTAGTAGTAGTAGTAGTAGTAG 50

  scaffold111|s     287742 TAGTAGTAGTAGTAGTAGTAGTAGTAGTAGTAGTAGTAGTAGTAGTAGTA 287791
                                                                             
  (AGT)n#Simple         51 TAGTAGTAGTAGTAGTAGTAGTAGTAGTAGTAGTAGTAGTAGTAGTAGTA 100

  scaffold111|s     287792 GTAGTAGTAGTAGTAGTAGTAGTAG 287816
                                                    
  (AGT)n#Simple        101 GTAGTAGTAGTAGTAGTAGTAGTAG 125

Matrix = Unknown
Transitions / transversions = 1.00 (0/0)
Gap_init rate = 0.00 (0 / 124), avg. gap size = 0.0 (0 / 0)


122 10.18 0.00 0.55 scaffold111|size321812 287818 287999 (33160) (AGCAGC)n#Simple_repeat 1 181 (0) m_b2114s252i1 8910

  scaffold111|s     287818 AGCAGCAGCAGCAGCAGCAGCAGCAGCAGCAGCAGCAGCAGCAGCAAGCA 287867
                                                                        -    
  (AGCAGC)n#Sim          1 AGCAGCAGCAGCAGCAGCAGCAGCAGCAGCAGCAGCAGCAGCAGC-AGCA 49

  scaffold111|s     287868 GCAGCAGCAGCAGCAGCAGCAGCAGCAGCAGCATCATCATCAGCAGCAGC 287917
                                                            v  v  v          
  (AGCAGC)n#Sim         50 GCAGCAGCAGCAGCAGCAGCAGCAGCAGCAGCAGCAGCAGCAGCAGCAGC 99

  scaffold111|s     287918 AGCAGCAGCAGCGGCAGCGGCAGCGGCAGCGGCAGCGGCAGCGGCAGCGG 287967
                                       i     i     i     i     i     i     i 
  (AGCAGC)n#Sim        100 AGCAGCAGCAGCAGCAGCAGCAGCAGCAGCAGCAGCAGCAGCAGCAGCAG 149

  scaffold111|s     287968 CATCGGCAGCGGCATCGGCAGCGGCATCAGCA 287999
                             v i     i   v i     i   v     
  (AGCAGC)n#Sim        150 CAGCAGCAGCAGCAGCAGCAGCAGCAGCAGCA 181

Matrix = Unknown
Transitions / transversions = 1.83 (11/6)
Gap_init rate = 0.01 (1 / 181), avg. gap size = 1.00 (1 / 1)


260 32.48 5.98 0.00 scaffold111|size321812 288001 288117 (33042) rnd-1_family-1111#LTR/Copia 2 125 (0) m_b2114s001i32 8911

  scaffold111|s     288001 CAGCAG---TGGCAGCAGTGGCAGCAGTAGCAGCAG-TAGCAGCAGTAGC 288046
                            i    ---    i    i   iiii i    i i -ii  i    i i 
  rnd-1_family-          2 CGGCAGAGATGGCGGCAGCGGCGATGGCAGCAACGGGCGGCGGCAGCAAC 51

  scaffold111|s     288047 AGCAGTAGCAGCAGTAGCA--GCAGTAGCAGCAGTAGCAGCAGTAGCAGC 288094
                           i     ii i  v iv  v--  ii i  i    i ? i  i  v   i 
  rnd-1_family-         52 GGCAGTGACGGCTGCTGCCTTGCGATGGCGGCAGCANCGGCGGTTGCAAC 101

  scaffold111|s     288095 AG-TAGCAGCAGCAGCAGTAGCAG 288117
                           i - ii          ii i    
  rnd-1_family-        102 GGGTGACAGCAGCAGCGATGGCAG 125

Matrix = 20p41g.matrix
Kimura (with divCpGMod) = 26.19
Transitions / transversions = 8.50 (34/4)
Gap_init rate = 0.03 (4 / 116), avg. gap size = 1.75 (7 / 4)


90 13.20 1.32 0.00 scaffold111|size321812 288119 288269 (32890) (AGT)n#Simple_repeat 1 153 (0) m_b2114s252i2 8912

  scaffold111|s     288119 AGTAGCAGCAGTAGCAGCAGCAGCAGCAGCAGCAGCAGCAGCAGTAGTAG 288168
                                i  i     i  i  i  i  i  i  i  i  i  i        
  (AGT)n#Simple          1 AGTAGTAGTAGTAGTAGTAGTAGTAGTAGTAGTAGTAGTAGTAGTAGTAG 50

  scaffold111|s     288169 TAGTAGTAGTAGTAGTAGTAGTAGTAGTAGTAGTAGTAGTAGTAGTAGTA 288218
                                                                             
  (AGT)n#Simple         51 TAGTAGTAGTAGTAGTAGTAGTAGTAGTAGTAGTAGTAGTAGTAGTAGTA 100

  scaffold111|s     288219 GTAGTAGTAGTAGTAGTAGTAGGCGTAGTAGGCGTAG-ATTAG-AGTAAT 288266
                                                 vv       vv    - v   -    i 
  (AGT)n#Simple        101 GTAGTAGTAGTAGTAGTAGTAGTAGTAGTAGTAGTAGTAGTAGTAGTAGT 150

  scaffold111|s     288267 AGT 288269
                              
  (AGT)n#Simple        151 AGT 153

Matrix = Unknown
Transitions / transversions = 2.60 (13/5)
Gap_init rate = 0.01 (2 / 150), avg. gap size = 1.00 (2 / 2)


50 0.00 0.00 0.00 scaffold111|size321812 288424 288468 (32691) (AAG)n#Simple_repeat 1 45 (0) c_b2114s251i3 8913

  scaffold111|s     288424 AAGAAGAAGAAGAAGAAGAAGAAGAAGAAGAAGAAGAAGAAGAAG 288468
                                                                        
  (AAG)n#Simple          1 AAGAAGAAGAAGAAGAAGAAGAAGAAGAAGAAGAAGAAGAAGAAG 45

Matrix = Unknown
Transitions / transversions = 1.00 (0/0)
Gap_init rate = 0.00 (0 / 44), avg. gap size = 0.0 (0 / 0)


228 24.41 15.07 1.82 scaffold111|size321812 291538 291683 (29476) rnd-5_family-1006#Unknown 2359 2523 (349) m_b2114s001i33 8914

  scaffold111|s     291538 GCAAAAGTTCTTCTACATGTGACTCAGACTCTTGCCGTATTTCA-ATTGG 291586
                              v  -  i v     v  v  iv i  v  v  v i  vi  -     
  rnd-5_family-       2359 GCACAA-TTTTGCTACAGGTTACCAAAACACTAGCAGCATACCAGATTGG 2407

  scaffold111|s     291587 TAGGTGCA-TAACACTTTTTGTAACTATTCATTGATGGCAC------AAG 291629
                             i-    -i    -  i iii        vii     i  ------ v 
  rnd-5_family-       2408 TAA-TGCAGCAACA-TTCTCACAACTATTCTCCGATGGTACTAGCAGACG 2455

  scaffold111|s     291630 CCA---TTGCA---AGAA---CATCATTGAAAATTTGGC---TGTTGGGT 291667
                              ---  v  --- i  ---        i  v    i ---  v   i 
  rnd-5_family-       2456 CCAAACTTCCATCCAAAATGTCATCATTGGAATTTTGACAGATGGTGGAT 2505

  scaffold111|s     291668 ACATGACTG--ACAATGT 291683
                              vi    --   v   
  rnd-5_family-       2506 ACAAAACTGTAACATTGT 2523

Matrix = 20p41g.matrix
Kimura (with divCpGMod) = 29.04
Transitions / transversions = 1.19 (19/16)
Gap_init rate = 0.08 (11 / 145), avg. gap size = 2.27 (25 / 11)


365 29.14 0.00 0.79 scaffold111|size321812 293524 293651 (27508) rnd-1_family-272#Unknown 615 741 (0) m_b2114s001i34 8915

  scaffold111|s     293524 ACCCTAATACAATTACAATTGAAAACACGTTATGTATGAGAATAATCTAG 293573
                             v  v   i v    i  ii    i  i v i    vii  v    v v
  rnd-1_family-        615 ACGCTTATATATTTACGATCAAAAATACATGACGTATTGAAAAAATCGAC 664

  scaffold111|s     293574 ATATGATTGTGACTGGAACTTGAACACAGAAATAAAAAAATTTACCTCGG 293623
                           i  vvii ii i v      v v  v i          v -      i  
  rnd-1_family-        665 GTAGCGCTACGGCAGGAACTGGTACTCGGAAATAAAAATA-TTACCTTGG 713

  scaffold111|s     293624 TAATATTTTGACATTATTATGAATATAT 293651
                             ii       v    v      i    
  rnd-1_family-        714 TAGCATTTTGAAATTAATATGAACATAT 741

Matrix = 20p41g.matrix
Kimura (with divCpGMod) = 30.40
Transitions / transversions = 1.18 (20/17)
Gap_init rate = 0.01 (1 / 127), avg. gap size = 1.00 (1 / 1)


281 28.98 19.27 0.78 scaffold111|size321812 294108 294434 (26725) rnd-1_family-859#Unknown 25 411 (345) m_b2114s001i35 8916

  scaffold111|s     294108 TTTAAGGATAGATAGT-ACACTATGTTT-----TAGA-GACCCCA----A 294146
                                ii         - v vv     v-----i   -       ---- 
  rnd-1_family-         25 TTTAAAAATAGATAGTCAAAAAATGTTGAGATACAGACGACCCCAGCTGA 74

  scaffold111|s     294147 AAGCAGCAAATCAAGGCT------CAAACTTCTGTCACTT-GTAGATTTT 294189
                           v vv iv       i   ------   v       iv v - i  v   v
  rnd-1_family-         75 CACGAAAAAATCAAAGCTTACTCACAACCTTCTGTTCCATAGCAGCTTTA 124

  scaffold111|s     294190 ACGCTCCCTCTCTACCACTCAATTCAAATGCAGATTTTTTAGTTG----- 294234
                            vi     v -v     ii         v iv?   v  vv    -----
  rnd-1_family-        125 AGACTCCCGC-GTACCATCCAATTCAAAGGTTNATTGTTATGTTGCATTC 173

  scaffold111|s     294235 -------TGC--TGTGATAGAAACT-------GGAATTATACTGCTATTA 294268
                           -------   --  ii iii     ------- v  v  i i  i i   
  rnd-1_family-        174 ATTGCACTGCATTGCAACGAAAACTTTGAACTGCAAGTACATTGTTGTTA 223

  scaffold111|s     294269 GATGTCCATGAATAAGAATACATAAAATCAGAATTTT-CAG-TTGCAAAT 294316
                               ii     vii iii  i - v   v iv     -   -  i   v 
  rnd-1_family-        224 GATGCTCATGATCGAAGGTATA-ACAATAAATATTTTTCAGTTTACAACT 272

  scaffold111|s     294317 ACAACATAAAAATGTCCAGTGATGCAACCCC------------------- 294347
                           -i v      i vv  iv v      v    -------------------
  rnd-1_family-        273 -TACCATAAAGAGCTCTCGAGATGCACCCCCCCCTCTCGCCCGCCTTCCT 321

  scaffold111|s     294348 CTTGTTTGTTGCATTAG-GAAGGCATGAAT-GATATTT-AGATGTGTTTA 294394
                                   i ii   v -i     v  v  -   v  i- i vv   vvi
  rnd-1_family-        322 CTTGTTTGCTATATTTGCAAAGGCTTGCATCGATTTTCGAAAACTGTGAG 371

  scaffold111|s     294395 GAATATTTGTGAGGACTTATTGGAGACAATATGGTGCCTC 294434
                             i   v v  i v i       i  vi ii     v   
  rnd-1_family-        372 GAGTATGTTTGGGTATTTATTGGGGAGGACGTGGTGGCTC 411

Matrix = 20p41g.matrix
Kimura (with divCpGMod) = 35.18
Transitions / transversions = 1.00 (47/47)
Gap_init rate = 0.06 (18 / 326), avg. gap size = 3.67 (66 / 18)


262 26.41 3.67 2.73 scaffold111|size321812 294555 294663 (26496) C rnd-5_family-4603#Unknown (349) 125 16 m_b2114s001i36 8917

  scaffold111|s     294555 TGCCCAACACATGCTGTCCCCAACCTGTCACTTCCCAGAATGTGCAG-AT 294603
                                iv  ?v v i      ?v        iv    ---  iv   - i
C rnd-5_family-        125 TGCCCGTCANTTTCCGTCCCCNCCCTGTCACCACCCA---TGCCCAGCAC 79

  scaffold111|s     294604 GTAGAAA-AGTCACTT--TCCACTTGCCAAAAAGTTGGCTCCCCACTATC 294650
                            i v vv-i i   v --i     i         ?   vivi    ii ?
C rnd-5_family-         78 GCACATCTGGCCACGTGGCCCACTCGCCAAAAAGNTGGGCGTCCACCGTN 29

  scaffold111|s     294651 AGCCTAGATCCTT 294663
                           i   i ?      
C rnd-5_family-         28 GGCCCANATCCTT 16

Matrix = 20p41g.matrix
Kimura (with divCpGMod) = 26.56
Transitions / transversions = 1.33 (16/12)
Gap_init rate = 0.06 (6 / 108), avg. gap size = 1.17 (7 / 6)


360 28.44 14.22 1.69 scaffold111|size321812 294757 294967 (26192) C genome_7_97590-9]4#Unspecified (5) 1218 982 m_b2114s001i37 8918

  scaffold111|s     294757 CTGATG-ACTGCTTTTAGTAACACGAA------CACTCTCATTGATTTTC 294799
                               i -  iv i   v      vi  ------v i    i ii     i
C genome_7_9759       1218 CTGACGCACCCCCTTTTGTAACAAAAAAATAACGATTCTCGTCAATTTTT 1169

  scaffold111|s     294800 -TAGAGTGACAATAACTTTTT---------TCGCAGTACCAC-------- 294831
                           -    vi i v          ---------      i vv i--------
C genome_7_9759       1168 GTAGATCGGCTATAACTTTTTCCACAGCCCTCGCAGCAAGATTTGCGGAA 1119

  scaffold111|s     294832 -ATACTACAAATTCCTTGTTTTGTAAGCTTTTGAGTGAAATATCAATTGA 294880
                           -        i      iv   iiii      i  v  iv    vii i i
C genome_7_9759       1118 AATACTACAGATTCCTCTTTTCACGAGCTTTCGATTGGTATATGGGTCGG 1069

  scaffold111|s     294881 TTGAGCTCAAACT-ATGTCATCTCGTTCAAAATCAGGGTTGATCTTCCAT 294929
                           vv iv  vii   -  i- v    v          v       - vi   
C genome_7_9759       1068 GGGGTCTGGGACTGATA-CTTCTCCTTCAAAATCACGGTTGAT-TGTCAT 1021

  scaffold111|s     294930 GGTT---GTAAAAAAGTAATCAACCTTCATATCACATTGTC 294967
                           vv  ---        vi -- i   v    v   ii     
C genome_7_9759       1020 TCTTCACGTAAAAAATCA--CGACCATCATTTCATGTTGTC 982

Matrix = 20p41g.matrix
Kimura (with divCpGMod) = 31.42
Transitions / transversions = 1.36 (34/25)
Gap_init rate = 0.05 (11 / 210), avg. gap size = 3.09 (34 / 11)


325 13.64 2.94 2.94 scaffold111|size321812 294982 295049 (26110) C rnd-1_family-91#Unknown (1) 68 1 m_b2114s001i38 8919

  scaffold111|s     294982 ATCAAGATTTT--CCAAATCTTTTTTGCATCGGAAACTGAGCCACTTTTT 295029
                                      -- v       vv   ii i            i--    
C rnd-1_family-         68 ATCAAGATTTTTTCAAAATCTTAGTTGTGTTGGAAACTGAGCCG--TTTT 21

  scaffold111|s     295030 CTCCTTCTCCTTCTTCTTCT 295049
                                   i  i        
C rnd-1_family-         20 CTCCTTCTTCTCCTTCTTCT 1

Matrix = 20p41g.matrix
Kimura (with divCpGMod) = 13.54
Transitions / transversions = 2.00 (6/3)
Gap_init rate = 0.04 (3 / 67), avg. gap size = 1.33 (4 / 3)


246 23.08 1.52 1.52 scaffold111|size321812 295087 295152 (26007) rnd-1_family-774#Unknown 1 66 (347) m_b2114s001i39 8920

  scaffold111|s     295087 TAGGGGGTGGAGTAGT-GAACATGCCTTAAATACTTTTCCTCTGATTCTC 295135
                                    v v i  -   ii-   viv  v vv              i
  rnd-1_family-          1 TAGGGGGTGCACTGGTAGAATG-GCCACCAAAAAATTTCCTCTGATTCTT 49

  scaffold111|s     295136 ATGAAACTTGGAGATCT 295152
                           i        v i     
  rnd-1_family-         50 GTGAAACTTTGGGATCT 66

Matrix = 20p41g.matrix
Kimura (with divCpGMod) = 27.72
Transitions / transversions = 0.88 (7/8)
Gap_init rate = 0.03 (2 / 65), avg. gap size = 1.00 (2 / 2)


411 22.57 0.73 2.99 scaffold111|size321812 295122 295258 (25901) rnd-5_family-1970#Unknown 746 879 (922) m_b2114s001i40 8921

  scaffold111|s     295122 TTCCTCTGATTCTCATGAAACTTGGAGATCTTGCACAAATAGTATTAATA 295171
                              ?                     -       i?vii        v  v
  rnd-5_family-        746 TTCNTCTGATTCTCATGAAACTTGG-GATCTTGTNGGGATAGTATTCATT 794

  scaffold111|s     295172 ATGATGTATTTAAAATGTTATGGCTAAATTTTG-ATCAAACAATACTTCT 295220
                            v    ? ?i -v   v  i  v v        -   i   vvv    i 
  rnd-5_family-        795 AAGATGNANCT-TAATTTTGTGTCAAAATTTTGAATCGAACTTAACTTTT 843

  scaffold111|s     295221 ACAAGATTTACTAGAAGAATGGGAATCTAGTCTAGTGA 295258
                           v --  vi    i  vv v  i i v  i v       
  rnd-5_family-        844 TC--GAACTACTGGATCATTGAGGAGCTGGACTAGTGA 879

Matrix = 20p41g.matrix
Kimura (with divCpGMod) = 26.85
Transitions / transversions = 0.67 (12/18)
Gap_init rate = 0.04 (5 / 136), avg. gap size = 1.00 (5 / 5)


3887 11.51 2.18 0.66 scaffold111|size321812 295501 296095 (25064) C genome_1_13540#DNA (0) 605 2 m_b2114s001i41 8922

  scaffold111|s     295501 TGTTAGGCCAAAAGCTAGGGAATTTGTCTTTCCTCGAAAATTGCAAATTT 295550
                                                      vv     i ii         vv 
C genome_1_1354        605 TGTTAGGCCAAAAGCTAGGGAATTTGTGATTCCTTGGGAATTGCAAAAAT 556

  scaffold111|s     295551 TTTGTCAATGAGCACTTCCAATCCTACGGAATTTTGACTTGGACAGCTTT 295600
                               v i           v       v             v   vi    
C genome_1_1354        555 TTTGGCGATGAGCACTTCAAATCCTAGGGAATTTTGACTTTGACTACTTT 506

  scaffold111|s     295601 T-----------AGGGAATACATAGAGCAATTCTATAGGAATTGCCACAT 295639
                            -----------         i    i       v i     v    i  
C genome_1_1354        505 TTGCACTTTTGTAGGGAATACGTAGAACAATTCTTTGGGAATGGCCATAT 456

  scaffold111|s     295640 TAGATTTGAAATGCAAGAAACCTGCTATGTTGGTAG-GTATTTCTACAAA 295688
                                         i                     -i            
C genome_1_1354        455 TAGATTTGAAATGCGAGAAACCTGCTATGTTGGTAGCATATTTCTACAAA 406

  scaffold111|s     295689 TTTGGAGGCAAAAAACATCCAACCGTCAATCTAATTCATATGTAATAATC 295738
                                v       vi            v   v  v     v   v     
C genome_1_1354        405 TTTGGCGGCAAAACGCATCCAACCGTCCATCGAAGTCATAGGTACTAATC 356

  scaffold111|s     295739 CCTATGTCATGTAGAATCTCTTGATGTCAGTGTTCTTTGTGTTCCATTCC 295788
                                  v    v      i     i              vv --     
C genome_1_1354        355 CCTATGTAATGTCGAATCTTTTGATATCAGTGTTCTTTGTCAT--ATTCC 308

  scaffold111|s     295789 TCAGGAACTGAAATTGCCCAGAATTTGCAACAATGAATCAACCCATCCTC 295838
                                  i                      i             i     
C genome_1_1354        307 TCAGGAATTGAAATTGCCCAGAATTTGCAATAATGAATCAACCCGTCCTC 258

  scaffold111|s     295839 CTATTTTGATGCCTATCCATCATGATGGTATATACGAAGTTGATGCCTAA 295888
                                        v      i   v       i --  i           
C genome_1_1354        257 CTATTTTGATGCCAATCCATTATGTTGGTATACA--AAATTGATGCCTAA 210

  scaffold111|s     295889 CTAGTGGGCTTTGCAGAAATCGGTCATCCAGATTGATGCCAAAGTTGCGG 295938
                                      i        v    vv   v            v v  i 
C genome_1_1354        209 CTAGTGGGCTTCGCAGAAATGGGTCCACCATATTGATGCCAAACTAGCAG 160

  scaffold111|s     295939 GCTATTCAGAAATCCAGGGCTAAACCAGTGTTCACGAGGAATTGCACACC 295988
                              v v         v                 v              v 
C genome_1_1354        159 GCTTTGCAGAAATCCCGGGCTAAACCAGTGTTCCCGAGGAATTGCACAGC 110

  scaffold111|s     295989 TCAAAAGTGCTATTCCTTGTCAAATTGAGCATTCTGAGGATGTGAAATCT 296038
                                     v             v iv      ii     v       v
C genome_1_1354        109 TCAAAAGTGCGATTCCTTGTCAAAGTACGCATTCCAAGGATTTGAAATCG 60

  scaffold111|s     296039 CC-AAAAAATTGAGTGCAATTCCCAAGGAATTGCAAGTTCTCTAGCTTTT 296087
                             -                            i        i         
C genome_1_1354         59 CCAAAAAAATTGAGTGCAATTCCCAAGGAATCGCAAGTTCCCTAGCTTTT 10

  scaffold111|s     296088 GGCCAAAC 296095
                               v   
C genome_1_1354          9 GGCCTAAC 2

Matrix = 20p41g.matrix
Kimura (with divCpGMod) = 11.24
Transitions / transversions = 0.66 (27/41)
Gap_init rate = 0.01 (7 / 594), avg. gap size = 2.43 (17 / 7)


1035 26.86 5.40 1.64 scaffold111|size321812 296930 297281 (23878) rnd-1_family-411#Unknown 547 911 (0) m_b2114s001i42 8923

  scaffold111|s     296930 ATGAAGTCATCACTCTTTTT-GTGACATTTATTATTGTCATCCATTTAG- 296977
                            i   v            iv- i iii  i  vi     i  v    vv-
  rnd-1_family-        547 ACGAATTCATCACTCTTTCGAGCGGTGTTCATGGTTGTCGTCGATTTTTT 596

  scaffold111|s     296978 ATATTGAGCATGCATGTGTTCAT-TGGGGATATCTTGATGTACTCCT--G 297024
                            iiv? iv i  v       -  -   i       i ii    i  i-- 
  rnd-1_family-        597 ACGANGGCCGTGGATGTGTT-ATGTGGAGATATCTCGGCGTACCCCCACG 645

  scaffold111|s     297025 TGATACAAAAATTGGGCAATGTCATGCCACTGATTAAGGATGCTTCCAAG 297074
                               i-      i  i      i i    i vvi         ii  iv 
  rnd-1_family-        646 TGATG-AAAAATCGGACAATGTTACGCCATTTTCTAAGGATGCCCCCGTG 694

  scaffold111|s     297075 GCATTATAATATTGACCTAATTTGCATTTGTTTGATACATGA-----ACA 297119
                             i ---  i    i  v       i  vv  v  i  v   -----   
  rnd-1_family-        695 GCGT---AACATTGGCCGAATTTGCGTTGCTTGGACACTTGAGGAGCACA 741

  scaffold111|s     297120 TTTAAATACCAAGTATGAAG-TCCTTTACCTGCAAAGTTCTTTTT----- 297163
                              i     v    iv ii -   v i vi    vv         -----
  rnd-1_family-        742 TTTGAATACAAAGTGGGGGGGTCCATCAATTGCATCGTTCTTTTTTTGGG 791

  scaffold111|s     297164 GATCTGGCACATTGTTGAAGATGTCTAGTTGGCAAAAAATCCAGCTTCAT 297213
                            ivi            vi     i iii     i vi    ivi    ii
  rnd-1_family-        792 GGGTTGGCACATTGTTCGAGATGCCCGATTGGCGATGAATCTCACTTCGC 841

  scaffold111|s     297214 TGAAAAT-GGATTGCATTTGAATTTGTATGTTTAAGTAGACAAGCAAACA 297262
                                i -   v i   ?   vv  ?  iv   ?      i-    v   
  rnd-1_family-        842 TGAAAGTAGGAGTACATNTGATATTNTACTTTTNAGTAGAT-AGCATACA 890

  scaffold111|s     297263 AAAA--ATCTCAGTCCTCCTC 297281
                               --      i i i  i 
  rnd-1_family-        891 AAAAATATCTCAATTCCCCCC 911

Matrix = 20p41g.matrix
Kimura (with divCpGMod) = 27.47
Transitions / transversions = 1.91 (61/32)
Gap_init rate = 0.04 (15 / 351), avg. gap size = 1.67 (25 / 15)


12 18.69 6.67 4.92 scaffold111|size321812 297324 297383 (23776) (GAGAT)n#Simple_repeat 1 61 (0) m_b2114s252i3 8924

  scaffold111|s     297324 GAAATGA-AGGAGATGAGATTGACGAGGATATAAGA-AAGAGTGA-AAGA 297370
                             i    - v         -   -  v  v  i   -i   -   - v  
  (GAGAT)n#Simp          1 GAGATGAGATGAGATGAGA-TGA-GATGAGATGAGATGAGA-TGAGATGA 47

  scaffold111|s     297371 -AAAAGATGAGATG 297383
                           - vi          
  (GAGAT)n#Simp         48 GATGAGATGAGATG 61

Matrix = Unknown
Transitions / transversions = 0.80 (4/5)
Gap_init rate = 0.12 (7 / 59), avg. gap size = 1.00 (7 / 7)


745 21.18 4.27 3.77 scaffold111|size321812 297552 297762 (23397) scaffold235|size475901_(dbseq-nr_53)_[373230,379566]#LTR/Gypsy 5931 6142 (195) m_b2114s001i43 8925

  scaffold111|s     297552 ACCTAACTATCAGTTTCTGCTTGGTGC---TGACATAGGCCAATTCTCTA 297598
                               i i v  vi  i   ---  v  ---               v    
  scaffold235|s       5931 ACCTGATTCTCCATTCCTG---GGGGCGAGTGACATAGGCCAATTATCTA 5977

  scaffold111|s     297599 CCCTACAGTAGTACTCTAGGGTAAGCTGAAAGATACCCTTAATTTCTCAG 297648
                            i   v ii         i ivv v                      i  
  scaffold235|s       5978 CTCTAAAACAGTACTCTAAGAGTACCTGAAAGATACCCTTAATTTCTTAG 6027

  scaffold111|s     297649 GAGATGAGGGATATCTCCCAATAA---TGGCAAGAACCAGC-AAATAGCA 297694
                                 vv   i   i   --   --- v   iv-- iv  -        
  scaffold235|s       6028 GAGATGCTGGACATCCCCC--TAAGTTTTGCAGC--CTTGCTAAATAGCA 6073

  scaffold111|s     297695 AGAATAGGTTCACTACCCAGAAATACCATTTGGGGAATAATG--CTAATG 297742
                                v v    i      i              iv vii  --  i - 
  scaffold235|s       6074 AGAATTGTTTCATTACCCAAAAATACCATTTGGGACAAGGTGCTCTGA-G 6122

  scaffold111|s     297743 TCATCAACTAATGACATAAA 297762
                              vv  v  v     i i 
  scaffold235|s       6123 TCAGGAAATACTGACACAGA 6142

Matrix = 20p41g.matrix
Kimura (with divCpGMod) = 25.09
Transitions / transversions = 1.05 (22/21)
Gap_init rate = 0.06 (12 / 210), avg. gap size = 1.42 (17 / 12)


2852 4.79 0.28 2.25 scaffold111|size321812 297579 297941 (23218) scaffold109|size879770_(dbseq-nr_434)_[731440,737336]#LTR 1 356 (5541) m_b2114s001i44 8926

  scaffold111|s     297579 TGACATAGGCCAATTCTCTACCCTACAGTAGTACTCTAGGGTAAGCTGAA 297628
                                          v                            i     
  scaffold109|s          1 TGACATAGGCCAATTATCTACCCTACAGTAGTACTCTAGGGTAAACTGAA 50

  scaffold111|s     297629 AGATACCCTTAATTTCTCAGGAGATGAGGGATATCTCCCAATAATGGCAA 297678
                                                                v   i        
  scaffold109|s         51 AGATACCCTTAATTTCTCAGGAGATGAGGGATATCTCACAACAATGGCAA 100

  scaffold111|s     297679 GAACCAGCAAATAGCAAGAATAGGTTCACTACCCAGAAATACCATTTGGG 297728
                                                                             
  scaffold109|s        101 GAACCAGCAAATAGCAAGAATAGGTTCACTACCCAGAAATACCATTTGGG 150

  scaffold111|s     297729 GAATAATGC-TAATGTCATCAACTAATGACATAAAGACATACCATATCTG 297777
                                    - v                                      
  scaffold109|s        151 GAATAATGCTTTATGTCATCAACTAATGACATAAAGACATACCATATCTG 200

  scaffold111|s     297778 TGTAGGATCCTACACAGCTTCATTTTGTGCAATGAAGCATATTTGCTTCA 297827
                                            i                                
  scaffold109|s        201 TGTAGGATCCTACACAGTTTCATTTTGTGCAATGAAGCATATTTGCTTCA 250

  scaffold111|s     297828 TTGCTGCTTGTTACCAGCAGACAACTTAACTCATAAAAATCTGTCTACAA 297877
                                         i    i                     vi       
  scaffold109|s        251 TTGCTGCTTGTTACTAGCAAACAACTTAACTCATAAAAATCAATCTACAA 300

  scaffold111|s     297878 CAACGTATCTAAGTATCTACAGTTTACTACTTAATTACAAATTACATCGT 297927
                               --------        v         i    v i       v   v
  scaffold109|s        301 CAAC--------GTATCTACCGTTTACTACCTAATAATAAATTACCTCGA 342

  scaffold111|s     297928 AATGGCTTAGGTCA 297941
                             i           
  scaffold109|s        343 AACGGCTTAGGTCA 356

Matrix = 20p41g.matrix
Kimura (with divCpGMod) = 4.68
Transitions / transversions = 1.12 (9/8)
Gap_init rate = 0.02 (9 / 362), avg. gap size = 1.00 (9 / 9)


331 23.33 6.30 5.47 scaffold111|size321812 298043 298169 (22990) genome_7_97590-9]4#Unspecified 888 1015 (208) m_b2114s001i45 8927

  scaffold111|s     298043 AGCTCCTC-TCATTCCAATTTATCTAAGGAGTGAGGTGAAATAATGTTGT 298091
                                   -   i   v v    v vv              iv       
  genome_7_9759        888 AGCTCCTCCTCACTCCCAATTATGTCTGGAGTGAGGTGAAACTATGTTGT 937

  scaffold111|s     298092 TGCAAATATTT-------TGGAAGAGTATAAGTTGACTGAGTACAACATA 298134
                           i  i v     -------    i    -  --  vv --   ii    vi
  genome_7_9759        938 CGCGATTATTTTTGTTAATGGAGGAGT-TA--TTTCC--AGTGTAACAGG 982

  scaffold111|s     298135 AAAACATGACATGACAGATGCATAATTTTTCATAT 298169
                            v       v    ii --v i i      i ii 
  genome_7_9759        983 ACAACATGAAATGATGG--TCGTGATTTTTTACGT 1015

Matrix = 20p41g.matrix
Kimura (with divCpGMod) = 23.70
Transitions / transversions = 1.15 (15/13)
Gap_init rate = 0.07 (9 / 126), avg. gap size = 1.67 (15 / 9)


1267 22.39 10.26 9.99 scaffold111|size321812 298204 299012 (22147) rnd-4_family-1505#Unknown 324 1134 (0) m_b2114s001i46 8928

  scaffold111|s     298204 TGCAGAATATCTGGTTCTCTATCAACATCAACAATAAACTGGATAAGCAT 298253
                            i      v i v    i      ---        v    v   v i- i
  rnd-4_family-        324 TACAGAATTTTTTGTTCCCTATCA---TCAACAATCAACTTGATTAA-AC 369

  scaffold111|s     298254 GCCAGTCAAA-GATGTCATTTTGTGTCCTAGCCACAATAATTCTGTCTGA 298302
                            v        -  vi   -----------------  i  ivi i     
  rnd-4_family-        370 GACAGTCAAATGAAATCA-----------------AACAACATTATCTGA 402

  scaffold111|s     298303 TCAATTGTTTTG-GTCTCTCTATCTCAGAATACTCACAGCTATTTACTGT 298351
                                  i    - i  i iii v ii--   v        i    ii  
  rnd-4_family-        403 TCAATTGCTTTGAGCCTTTTCGTATTG--ATAATCACAGCTGTTTATCGT 450

  scaffold111|s     298352 TTACCAT-GAAAATCCTAT-CACAAATGATTTTTGAAGACATCAACACAA 298399
                             i v  - iv   iivi -  vv      v    i viv  v       
  rnd-4_family-        451 TTGCAATTGGCAATTTGGTGCAATAATGATGTTTGGACGAATGAACACAA 500

  scaffold111|s     298400 AATTGCCAATCTTATGACAAGTTATGTGACATATATTGACCTTGTTCATC 298449
                             i-      v       vii      i  v vv i       vi  i  
  rnd-4_family-        501 AAC-GCCAATATTATGACTGATTATGTAACCTCAACTGACCTTCCTCGTC 549

  scaffold111|s     298450 ATGTGATGAATACCTTCTTTGCTTAAAT------ATAGCAATATGAATGC 298493
                           --  v     - v   v    i      ------       v   i    
  rnd-4_family-        550 --GTCATGAA-AGCTTATTTGTTTAAATNTAGGTATAGCAAAATGGATGC 596

  scaffold111|s     298494 CAATGTGAAGG--------GCTTGAATATGACC--TCATAACTTTCG--A 298531
                              v      i--------  v    i v  i --  v --    i -- 
  rnd-4_family-        597 CAAAGTGAAGACGAACAGTGCATGAACAAGATCACTCTT--CTTTTGGTA 644

  scaffold111|s     298532 TTG----GAAATAT--------TTCAGTA-----CTTTTCTGATCTTCTG 298564
                              ----       --------  v    -----  iv   v   ?  ii
  rnd-4_family-        645 TTGACAAGAAATATGATATTTATTGAGTATGTATCTCGTCTTATCNTCCA 694

  scaffold111|s     298565 TGATATCGTTTCAATTGCTTCAAAGTAACATTAGCTTTAAATCAT-GATG 298613
                              i   i  i--  iii i -------    - i  i v?   v-  v 
  rnd-4_family-        695 TGACATCATTC--ATCATTCC-------CATT-GTTTCATNTCAGAGAAG 734

  scaffold111|s     298614 TAA-----GTAAATAACTATTGCAACAAA-AATTAAAAAATTGTGAAGAT 298657
                           v  -----??      v- vv   ?    -  v   i   ?  ii  -- 
  rnd-4_family-        735 AAAAAGCANNAAATAAA-AGAGCANCAAATAAATAAGAAANTGCAAA--T 781

  scaffold111|s     298658 CGATATGATCTAAACACTACCACGATCAAAACAGTATCAATGATTGGACA 298707
                            ii i v ------- ?  -- i   ------------        i ii
  rnd-4_family-        782 CAGTGTCA-------ANTA--ATGAT------------AATGATTGAATG 810

  scaffold111|s     298708 AGTTTGTCATT-------TTTCAACAAA---CAACTGTACAGCTGAGCCA 298747
                                  v   -------   v    ?i---   i   i      i    
  rnd-4_family-        811 AGTTTGTAATTGTAAATTTTTGAACANGAATCAATTGTGCAGCTGGGCCA 860

  scaffold111|s     298748 ATATTCTTGACCACA--TGTACACCTTTACTTCTCCCCCCCCATCCTTGC 298795
                             i      i  -  --  i             --   i v         
  rnd-4_family-        861 ATGTTCTTGGCC-CAGCTGCACACCTTTACTTC--CCCTCACATCCTTGC 907

  scaffold111|s     298796 TTTGCTTGTGTGACCACACCATGGAAAAGC--------TTGGAATATACA 298837
                              v    i   ii     v  i       --------   v     -  
  rnd-4_family-        908 TTTCCTTGCGTGGTCACACAATAGAAAAGCTTTGCTGTTTGTAATAT-CA 956

  scaffold111|s     298838 TACA---GATGGG-TAACAGTAATG---GGCTTTCATGTCTTG-GGCATC 298879
                               ---     i-i          ---  i   ----   v -  v --
  rnd-4_family-        957 TACAATGGATGGACCAACAGTAATGAATGGTTTT----TCTAGAGGGA-- 1000

  scaffold111|s     298880 AGTCTTTTCAAAACGAAGTATGTATTTTTATGTGCTTC-------TTAAG 298922
                           i  v    ---i i   i-  -?    vv  vv v   -------   v 
  rnd-4_family-       1001 GGTATTTT---GATGAAA-AT-NATTTAAATCAGATTCACTAGCTTTATG 1045

  scaffold111|s     298923 CAGGTTCAAGATGTTTCGCTTTATTTA-AAATGCTCAAGGATAGTAACCT 298971
                           v  i --i i      v i        -       i  ivv      -v 
  rnd-4_family-       1046 GAGAT--GAAATGTTTAGTTTTATTTACAAATGCTTAAACTTAGTAA-AT 1092

  scaffold111|s     298972 CTTTTCTGGAACTATCAGCATGTT-CTAGCATTTGGTGTCTA 299012
                            v   i i   i   i v   v v-        i      i 
  rnd-4_family-       1093 CATTTTTAGAATTATTACCATCTGACTAGCATTCGGTGTCCA 1134

Matrix = 20p41g.matrix
Kimura (with divCpGMod) = 25.70
Transitions / transversions = 1.36 (94/69)
Gap_init rate = 0.13 (106 / 808), avg. gap size = 1.55 (164 / 106)


731 26.49 4.84 3.83 scaffold111|size321812 302078 302387 (18772) rnd-1_family-741#Unknown 1 313 (1) m_b2114s001i47 8929

  scaffold111|s     302078 ACTACGCCCATATCAGCAGAGTGTGCAACAGTGTGTGCAACCGGGTGTCA 302127
                                                i           i            vvi 
  rnd-1_family-          1 ACTACGCCCATATCAGCAGAGCGTGCAACAGTGCGTGCAACCGGGTTATA 50

  scaffold111|s     302128 TCCATGTGTGCGAGCTCTCATTTTTTCTGTAAGACATAGAAGTCTCTACA 302177
                               i              vi    v  v         iv  vv  v v?
  rnd-1_family-         51 TCCACGTGTGCGAGCTCTCTCTTTTGCTCTAAGACATAATAGAATCAAGN 100

  scaffold111|s     302178 GGAGCTCTCGTGACCTTTAAAAGCATAATACATTTTTGTACCAAAAATGA 302227
                           vi     v  i     v    v ivv   i iv iv i  ii?v   vv 
  rnd-1_family-        101 TAAGCTCGCGCGACCTATAAATGTTGAATGCGATCATATATTNTAAAACA 150

  scaffold111|s     302228 TGTTCCACACTTCGGCTTTTATAGGTCATATTAA---------AATGTAG 302268
                            i vviv  v    i v          i  v i ---------   iv  
  rnd-1_family-        151 TATAATTCAGTTCGACATTTATAGGTCGTAATGATCACNATACAATAAAG 200

  scaffold111|s     302269 GTACATCAGTACCTATGTTACAAAAAGCTCATGCACT-ATATCATCAAG- 302316
                           i viv v v    i  ------    iv  i viv  -   vi    v -
  rnd-1_family-        201 ATTTTTGATTACCCAT------AAAAAATCGTTTTCTCATAATATCACGC 244

  scaffold111|s     302317 TCAATAATTAATGA--AAC--AAGGTCATGCTTTATAACTAGCAGTTTGA 302362
                            i i v  v  i  --  i--        i           iii i--- 
  rnd-1_family-        245 TTAGTTATAAACGACCAATAGAAGGTCATACTTTATAACTAATGGC---A 291

  scaffold111|s     302363 CTCAAAATATTTCACTAAGTCTAAA 302387
                             v    - --        vv    
  rnd-1_family-        292 CTAAAAA-A--TCACTAAGAGTAAA 313

Matrix = 20p41g.matrix
Kimura (with divCpGMod) = 29.37
Transitions / transversions = 0.88 (37/42)
Gap_init rate = 0.06 (17 / 309), avg. gap size = 1.59 (27 / 17)


821 28.51 1.83 13.44 scaffold111|size321812 302474 303020 (18139) rnd-1_family-276#Unknown 77 567 (1238) m_b2114s001i48 8930

  scaffold111|s     302474 AATAATAATAATGTAATTAATTTTTAATGTGAGAGACCCCCTTCCACCCT 302523
                              ii        -        --------     i     vv   iv  
  rnd-1_family-         77 AATGGTAATAATG-AATTAATT--------GAGAGGCCCCCAGCCATGCT 117

  scaffold111|s     302524 CCTAATGGCCTCTCCCATGCCCAGGTTCAAGCAAAACAAGCAAGC-AACT 302572
                                 v i   v i             v      vii i    i-    
  rnd-1_family-        118 CCTAATTGTCTCACTCATGCCCAGGTTCTAGCAAACTGAACAAGTAAACT 167

  scaffold111|s     302573 ACAATCTATCTACTTTGTCCCGCCTGTCTCGTGCCATCAGCTTCAATATC 302622
                           i    i   iv        v i  iv vviiiii        v v  vvi
  rnd-1_family-        168 GCAATTTATTGACTTTGTCGCACCCTTAATACATCATCAGCTGCCATTGT 217

  scaffold111|s     302623 CTACGAACTGACTTCCCCTCACCATAAACAAGATAAATTCGATCAATTGC 302672
                           vv  v  iiii  i    iv      v iii  v    i ii v  v   
  rnd-1_family-        218 AAACCAATCAGCTCCCCCCGACCATACATGGGAAAAATCCAGTAAAGTGC 267

  scaffold111|s     302673 AGTATCAGAAGTGTACCCCTTAGAAATCAGCCCAGTTACAGCATCCCAAA 302722
                                    --  v i  i----i v    vi  iiv i --   ---  
  rnd-1_family-        268 AGTATCAGA--TGAATCCT----GATTCAGGTCAACAATA--ATC---AA 306

  scaffold111|s     302723 ATACCTTGCGTCGACAGTAGCTAAACTTATTTGCCCCCCTCTCATGATAA 302772
                             --------------------  v      v     i         v i
  rnd-1_family-        307 AT--------------------AATCTTATTGGCCCCTCTCTCATGAAAG 336

  scaffold111|s     302773 GTGAAATCCTTGGCAGCCTTCATCCCATTCAGACCAAACTCCCACTCCTT 302822
                                  v      v vi  i  -------------------    iv i
  rnd-1_family-        337 GTGAAATACTTGGCTGGTTTTAT-------------------CACTTGTC 367

  scaffold111|s     302823 CCACACTGAATACAAGTCCTTAGGATTCTTCGAAAGCTTAATACCACTAC 302872
                           i       v    -  i v  v      v v  v     i       v i
  rnd-1_family-        368 TCACACTGTATAC-AGCCATTCGGATTCATAGACAGCTTGATACCACGAT 416

  scaffold111|s     302873 CATTCCTGTTCATCGTCACT---AGTGTTTGAGCTTCCCTGTTCAAGGTA 302919
                             v   iii--- i    v ---  v v     iv   i  v    -   
  rnd-1_family-        417 CAGTCCCAC---TTGTCAATTAAAGAGATTGAGTGTCCTTGGTCAA-GTA 462

  scaffold111|s     302920 CCACGCAATCCATGAGTTACTTC---TCCACCTCCCTCTCTCGGCTGTAA 302966
                              i     vi v v ii v v ---   v vv?     iv iv   -  
  rnd-1_family-        463 CCATGCAATGTAGGTGCCAATGCATATCCTCAANCCTCTTGCATCTG-AA 511

  scaffold111|s     302967 AGAAGGGCGGA---CAACAGAACGAACAACAGGTTGGACAGCAATCCTCC 303013
                            iv    i i ---  i   i  i     -    iv  iv        i 
  rnd-1_family-        512 AACAGGGTGAAGATCAGCAGGACAAACAA-AGGTCTGATTGCAATCCTTC 560

  scaffold111|s     303014 GAACATT 303020
                           v v  i 
  rnd-1_family-        561 TACCACT 567

Matrix = 20p41g.matrix
Kimura (with divCpGMod) = 35.50
Transitions / transversions = 1.14 (72/63)
Gap_init rate = 0.13 (70 / 546), avg. gap size = 1.09 (76 / 70)


3604 15.05 1.84 3.30 scaffold111|size321812 302558 303265 (17894) rnd-1_family-567#DNA/Crypton 1 698 (0) m_b2114s001i49 8931

  scaffold111|s     302558 AACAAGCAAGCAACTACAATCTATCTACTTTGTCCCGCCTGTCTCG-TGC 302606
                                 i  ---   i    i    v        v    ---  i - i 
  rnd-1_family-          1 AACAAGTAA---ACTGCAATTTATCGACTTTGTCGCGCC---CTTGATAC 44

  scaffold111|s     302607 --CATCAGCTTCAATATCCTACGAACTGA---CTTCCCCTCACCATAAAC 302651
                           --        v v  ---- iii   i  ---       iv      v  
  rnd-1_family-         45 ATCATCAGCTGCCAT----TGTAAACCGATCACTTCCCCCGACCATACAC 90

  scaffold111|s     302652 AAGATAAATTCGATCAATTGCAGTATCAGAAGTGTACCCCTTAGAAATCA 302701
                           ii       i -     ?            ---  iv    ---i     
  rnd-1_family-         91 GGGATAAATCC-ATCAANTGCAGTATCAGA---GTGACCCT---GAATCA 133

  scaffold111|s     302702 GCCCAGTTACAGCATCCCAAAATACCTTGCGTCGACAGTAGCTAAACTTA 302751
                           -      v     -        i  -  ?        i   ii       
  rnd-1_family-        134 -CCCAGTGACAGC-TCCCAAAACAC-TTNCGTCGACAATAGTCAAACTTA 180

  scaffold111|s     302752 TTTGCCCCCCTCTCATGATAAGTGAAATCCTTGGCAGCCTTCATCCCATT 302801
                             ?     i         v i           ?  ? v            
  rnd-1_family-        181 TTNGCCCCTCTCTCATGAAAGGTGAAATCCTTNGCNGGCTTCATCCCATT 230

  scaffold111|s     302802 CAGACCAAACTCCCACTCCTTCCACACTGAATACAAGTCCTTAGGATTCT 302851
                           -            -               v       i ?  v      ?
  rnd-1_family-        231 -AGACCAAACTCC-ACTCCTTCCACACTGTATACAAGCCNTTCGGATTCN 278

  scaffold111|s     302852 TCGAAAGCTTAATACCACTACCATTCCTGTTCATCGTCACTA-GTGTTTG 302900
                            v  v     i i     v    v   i i  i      i  - v v   
  rnd-1_family-        279 TAGACAGCTTGACACCACGACCAGTCCCGCTCGTCGTCATTAAGAGATTG 328

  scaffold111|s     302901 AGCTTCCCTGTTCAAGGTACCACGCAATCCATGAGTTACTTCTCCACCTC 302950
                              v   i  v     -     i     vi v v ii v v vi?v    
  rnd-1_family-        329 AGCGTCCTTGGTCAAG-TACCATGCAATGTAGGTGCCAATGCATNTCCTC 377

  scaffold111|s     302951 ---CCTCTCTCGGCTGTAAAGAAGGGCGGA---CAACAGAACGAACAACA 302994
                           ---     iv iv       iv      i ---  i   i          
  rnd-1_family-        378 AAGCCTCTTGCATCTGTAAAACAGGGCGAAGATCAGCAGGACGAACAACA 427

  scaffold111|s     302995 GGTTGGACAGCAATCCTCCGAACATTAGTATTCATATTTTGGAGGTAACG 303044
                              iv  i?        i  i        i     i           i?i
  rnd-1_family-        428 GGTCTGATNGCAATCCTTCGGACATTAGTGTTCATGTTTTGGAGGTAGNA 477

  scaffold111|s     303045 CTGCTGACCACCAAACAAACTAAAAATCTCCTGGCGGAGATCTTCCAACC 303094
                            i     ?             i vv                      ?  
  rnd-1_family-        478 CCGCTGANCACCAAACAAACTGATCATCTCCTGGCGGAGATCTTCCANCC 527

  scaffold111|s     303095 TCTGCTGAAGTTGGAATTGTTGGGAAAACAACACTTCAGTCTCAAGTGCA 303144
                                              i        i  vii      i  ? ?  ? 
  rnd-1_family-        528 TCTGCTGAAGTTGGAATTGCTGGGAAAATAAAGTTTCAGTTTCNANTGNA 577

  scaffold111|s     303145 GACTTACCAGCCCAAAATTCCTCAGACCCTGCAGCTGTGGCTGACACTGC 303194
                                   i      v  i    i         v v i   i i i i  
  rnd-1_family-        578 GACTTACCGGCCCAATATCCCTCGGACCCTGCATCGGCGGCCGGCGCCGC 627

  scaffold111|s     303195 CCCTCGGCCTGGAGCAATGGCAGCTCCATCTTCTTCGGAGGCAGCACCAT 303244
                                     v    i                   i              
  rnd-1_family-        628 CCCTCGGCCTTGAGCGATGGCAGCTCCATCTTCTTTGGAGGCAGCACCAT 677

  scaffold111|s     303245 CACTAACACCTGGCTGTTGCA 303265
                                ?               
  rnd-1_family-        678 CACTANCACCTGGCTGTTGCA 698

Matrix = 20p41g.matrix
Kimura (with divCpGMod) = 15.19
Transitions / transversions = 1.71 (65/38)
Gap_init rate = 0.04 (29 / 707), avg. gap size = 1.24 (36 / 29)


1159 21.42 3.95 3.27 scaffold111|size321812 304596 304899 (16260) C rnd-1_family-721#Unknown (33) 306 1 m_b2114s001i50 8932

  scaffold111|s     304596 TAGAGTGT--CCATTTTTTT-ATGCAGTGATGTTTTTTGCAACCGCACTC 304642
                                   --  i       -i i vv    --             i  v
C rnd-1_family-        306 TAGAGTGTGACCGTTTTTTTTGTACCTTGAT--TTTTTGCAACCGCGCTA 259

  scaffold111|s     304643 CATTGCCCTTCTTAGGTTGCA-GCACTGAAATCGTGTATACAGCTTTGCA 304691
                            ii- v v  ?          -  iv          i         i   
C rnd-1_family-        258 CGC-GACGTTNTTAGGTTGCACGCGATGAAATCGTGCATACAGCTTCGCA 210

  scaffold111|s     304692 AACCGTTGTTGCAAAAATACCACGTCAAAACTTGAGGTTATTTCTAGTAC 304741
                               ?v              i    i   vv       v v  v vv   
C rnd-1_family-        209 AACCNATGTTGCAAAAATACTACGTTAAATATTGAGGTAAATTATTTTAC 160

  scaffold111|s     304742 ATGAAACGGAATAAGTACAAAAAAACGTAGTACGAGAACTTTGATCACTA 304791
                                 v     v i  iv    vv       iiv   v iiiv     i
C rnd-1_family-        159 ATGAAAAGGAATTAATATTAAAACTCGTAGTATACGAAATCCATTCACTG 110

  scaffold111|s     304792 GTCTGTC-ACGGCACGATTGATGTACTATGCC-------AGAAGCATGCT 304833
                              v   -iiv  i   v   ?ii ii i i -------    iv  ---
C rnd-1_family-        109 GTCAGTCGGTCGCGCGAATGANACATCACGTCTCAACTGAGAAAGAT--- 63

  scaffold111|s     304834 TTACAAAAAAGGGCGGGAAATTCTTGAAGGGAAATTACAACATCGGTTGC 304883
                           ----      v      i     ii vii    v                
C rnd-1_family-         62 ----AAAAAATGGCGGGGAATTCCCGCGAGGAATTTACAACATCGGTTGC 17

  scaffold111|s     304884 AAACTTCCGATAATAC 304899
                                           
C rnd-1_family-         16 AAACTTCCGATAATAC 1

Matrix = 20p41g.matrix
Kimura (with divCpGMod) = 21.39
Transitions / transversions = 1.17 (34/29)
Gap_init rate = 0.05 (15 / 303), avg. gap size = 1.47 (22 / 15)


438 3.70 1.85 0.00 scaffold111|size321812 304898 304951 (16208) genome_1_3367#DNA 12 66 (418) m_b2114s001i51 8933

  scaffold111|s     304898 ACAGAGGTTGTGCAATTATTGCACCACCTCTGTAGAACCCCAGTATA-TT 304946
                                   v                                i     -  
  genome_1_3367         12 ACAGAGGTGGTGCAATTATTGCACCACCTCTGTAGAACCCCGGTATATTT 61

  scaffold111|s     304947 CTACT 304951
                                
  genome_1_3367         62 CTACT 66

Matrix = 20p41g.matrix
Kimura (with divCpGMod) = 2.07
Transitions / transversions = 1.00 (1/1)
Gap_init rate = 0.02 (1 / 53), avg. gap size = 1.00 (1 / 1)


349 15.17 0.00 3.03 scaffold111|size321812 304944 305011 (16148) C genome_5_12790#DNA (1183) 386 321 m_b2114s001i52 8934

  scaffold111|s     304944 ATTCTACTGTTGGTTGTTGAGTTACAGTCTAAAAACGGATTTGGCGGCCA 304993
                                i--               i i   v      v v  i   ivv  
C genome_5_1279        386 ATTCTG--GTTGGTTGTTGAGTTGCGGTCGAAAAACTGTTTCGGCACGCA 339

  scaffold111|s     304994 TGGTGGAGGGGTTTTGGA 305011
                                             
C genome_5_1279        338 TGGTGGAGGGGTTTTGGA 321

Matrix = 20p41g.matrix
Kimura (with divCpGMod) = 13.59
Transitions / transversions = 1.00 (5/5)
Gap_init rate = 0.03 (2 / 67), avg. gap size = 1.00 (2 / 2)

821 10.79 5.67 1.36 scaffold111|size321812 304952 305092 (16067) C genome_4_2290#DNA (1305) 150 4 m_b2114s001i53 8934

  scaffold111|s     304952 GTTGGTTGTTGAGTTACAGTCTAAAAACGGATTTGGCGGCCATGGTGGAG 305001
                                            i   v        v  i                
C genome_4_2290        150 GTTGGTTGTTGAGTTACGGTCGAAAAACGGCTTCGGCGGCCATGGTGGAG 101

  scaffold111|s     305002 GGGTTTTGGAGATTATGGATCTCTTCTGGCGGAC---GATTTTTTTT--- 305045
                                         v                   ---i         ---
C genome_4_2290        100 GGGTTTTGGAGATTTTGGATCTCTTCTGGCGGACAAAAATTTTTTTTTCT 51

  scaffold111|s     305046 --GGAGCGTCAGTTGAAAATTGGTGCATGTCACTTTGTAGAGGCCTCCA 305092
                           --  i     v     i  vv  v  i        iv --         
C genome_4_2290         50 GCGGGGCGTCCGTTGAGAAAAGGGGCGTGTCACTTCCT--AGGCCTCCA 4

Matrix = 20p41g.matrix
Kimura (with divCpGMod) = 9.42
Transitions / transversions = 0.88 (7/8)
Gap_init rate = 0.04 (5 / 140), avg. gap size = 2.00 (10 / 5)


2665 6.21 0.59 0.00 scaffold111|size321812 305109 305446 (15713) genome_1_3367#DNA 1 340 (144) m_b2114s001i54 8935

  scaffold111|s     305109 TCCCAACTACCACAAAGGTGGTGCAGTTATTACACGACCTCTGTAGAGCC 305158
                                         i          i     i   v           i  
  genome_1_3367          1 TCCCAACTACCACAGAGGTGGTGCAATTATTGCACCACCTCTGTAGAACC 50

  scaffold111|s     305159 CCGGTATATGTATATGTGTTTTCCAGGTGGTGCAATTATTGCACCACCTT 305208
                                    v v  iv                                  
  genome_1_3367         51 CCGGTATATTTCTACTTGTTTTCCAGGTGGTGCAATTATTGCACCACCTT 100

  scaffold111|s     305209 GTTGGCCTCTTCCAATGTACAAGCGTGTAGAAATGTCATTGACATTTCGG 305258
                                   v             i              i   i        
  genome_1_3367        101 GTTGGCCTATTCCAATGTACAAACGTGTAGAAATGTCGTTGGCATTTCGG 150

  scaffold111|s     305259 CCTGAAAAAGGTTTATCTCCAAGGTGGAGGTTGTGAAGCTGCTCGAGCTA 305308
                                     v             v                         
  genome_1_3367        151 CCTGAAAAAGCTTTATCTCCAAGGGGGAGGTTGTGAAGCTGCTCGAGCTA 200

  scaffold111|s     305309 TAAAGAAAATGTTGAGAAAATAACAAGAAAGAAAAATCATGACATCATGA 305358
                                                                v       i    
  genome_1_3367        201 TAAAGAAAATGTTGAGAAAATAACAAGAAAGAAAAATAATGACATTATGA 250

  scaffold111|s     305359 ATTTATTAGAATAAATGTTAGAATAATTCAAAATTATCGG-AAAAATGTA 305407
                                                                   -         
  genome_1_3367        251 ATTTATTAGAATAAATGTTAGAATAATTCAAAATTATCGGAAAAAATGTA 300

  scaffold111|s     305408 TAGTAACAGATTTTCTGGCCAGAATAATCCTG-ACCTAAG 305446
                                            vi           v - v     
  genome_1_3367        301 TAGTAACAGATTTTCTGTTCAGAATAATCCAGAAACTAAG 340

Matrix = 20p41g.matrix
Kimura (with divCpGMod) = 6.20
Transitions / transversions = 0.91 (10/11)
Gap_init rate = 0.01 (2 / 337), avg. gap size = 1.00 (2 / 2)


58726 0.85 0.25 0.16 scaffold111|size321812 305438 311873 (9286) C scaffold64|size1002091_(dbseq-nr_604)_[196390,202831]#LTR/Gypsy (0) 6442 1 m_b2114s001i55 8936

  scaffold111|s     305438 TGACCTAAGCCAGAAAGTATTTAAAAAATCTTGTTGTAGACTTTGCTGAC 305487
                                                                             
C scaffold64|si       6442 TGACCTAAGCCAGAAAGTATTTAAAAAATCTTGTTGTAGACTTTGCTGAC 6393

  scaffold111|s     305488 TTTGTTTTTATGAGCTTAATACTACTGTACAACTGATGAATGAGATACTA 305537
                                                                             
C scaffold64|si       6392 TTTGTTTTTATGAGCTTAATACTACTGTACAACTGATGAATGAGATACTA 6343

  scaffold111|s     305538 GTTATCTCATGCATAATAAAACACAAATGATCATGGGAGAGATTGGCAGT 305587
                                           v           i      v              
C scaffold64|si       6342 GTTATCTCATGCATAAAAAAACACAAATAATCATGTGAGAGATTGGCAGT 6293

  scaffold111|s     305588 GATTTGTGGCAGTTCCATGACTGGCTCATATTCAACTACCCAAAGGAACT 305637
                                                    i           i            
C scaffold64|si       6292 GATTTGTGGCAGTTCCATGACTGGCCCATATTCAACTGCCCAAAGGAACT 6243

  scaffold111|s     305638 GTCCCATGGGAAGGTTCCTGAGAAGGAAATCCTCCATTGGATATTCAACC 305687
                                                                             
C scaffold64|si       6242 GTCCCATGGGAAGGTTCCTGAGAAGGAAATCCTCCATTGGATATTCAACC 6193

  scaffold111|s     305688 TAAGAAAACACCTACAATGTGTATGGTGGAGTTCTAGGAAGGAAAATCCT 305737
                                                                             
C scaffold64|si       6192 TAAGAAAACACCTACAATGTGTATGGTGGAGTTCTAGGAAGGAAAATCCT 6143

  scaffold111|s     305738 ATTTGGATATGATTTCTGAGAAACTCATATCTTATGACTTTTGAGTCCTT 305787
                                                                             
C scaffold64|si       6142 ATTTGGATATGATTTCTGAGAAACTCATATCTTATGACTTTTGAGTCCTT 6093

  scaffold111|s     305788 CCTCTGTATCAAACAATGTGAAGGAGACTTATGGAGTTCCAGCTGGAAGC 305837
                                                                             
C scaffold64|si       6092 CCTCTGTATCAAACAATGTGAAGGAGACTTATGGAGTTCCAGCTGGAAGC 6043

  scaffold111|s     305838 TCCAGATTCTTGGCCTATGTCACTCGCCCCACGAATGGAGGGTCAGGTGA 305887
                                                                             
C scaffold64|si       6042 TCCAGATTCTTGGCCTATGTCACTCGCCCCACGAATGGAGGGTCAGGTGA 5993

  scaffold111|s     305888 GGTGTGAAAAAAC-CTTTTCTTTGGAAAGGAAAATGGGGAGGCCTGTTTT 305936
                                       v-                                    
C scaffold64|si       5992 GGTGTGAAAAAAAACTTTTCTTTGGAAAGGAAAATGGGGAGGCCTGTTTT 5943

  scaffold111|s     305937 GTGAGCGGAAGACACTTGTTTTGTGTACCAATTTATACTGGTGATACAAG 305986
                                                                             
C scaffold64|si       5942 GTGAGCGGAAGACACTTGTTTTGTGTACCAATTTATACTGGTGATACAAG 5893

  scaffold111|s     305987 ACTTTCCTGGCTGAGTAGTGACTACGAAGCATTATTTCAAGCGTAAGTGT 306036
                                                                             
C scaffold64|si       5892 ACTTTCCTGGCTGAGTAGTGACTACGAAGCATTATTTCAAGCGTAAGTGT 5843

  scaffold111|s     306037 TAGTGGAGAGAGGAGTAAGAGTGATTCACTGACATGTTCTTTATTTTAAG 306086
                                                                             
C scaffold64|si       5842 TAGTGGAGAGAGGAGTAAGAGTGATTCACTGACATGTTCTTTATTTTAAG 5793

  scaffold111|s     306087 TGTCTGTAGTGTCAAAGTATGGTGTTACTCTCCTAATGTTTAATCTTTCT 306136
                                                                             
C scaffold64|si       5792 TGTCTGTAGTGTCAAAGTATGGTGTTACTCTCCTAATGTTTAATCTTTCT 5743

  scaffold111|s     306137 GATTTTGTTCCGCGGTGAACCCTGATAGTACCATTCGTATGGACTGTCGA 306186
                                                                             
C scaffold64|si       5742 GATTTTGTTCCGCGGTGAACCCTGATAGTACCATTCGTATGGACTGTCGA 5693

  scaffold111|s     306187 TATAGTCCAAGGATCTTTATGGTATTTGCTTTCTGATTTGCGGAGGATAC 306236
                                                                             
C scaffold64|si       5692 TATAGTCCAAGGATCTTTATGGTATTTGCTTTCTGATTTGCGGAGGATAC 5643

  scaffold111|s     306237 CTTCTTTGCGAAGAAGTACTCTATCACCAATTTTATAATCCCAATCGACG 306286
                                                                             
C scaffold64|si       5642 CTTCTTTGCGAAGAAGTACTCTATCACCAATTTTATAATCCCAATCGACG 5593

  scaffold111|s     306287 CGAGACTTGTTTTCACGCTCGGTGTTGCGATCGGTTTGGCGTTGCCTATG 306336
                                            i                                
C scaffold64|si       5592 CGAGACTTGTTTTCACGTTCGGTGTTGCGATCGGTTTGGCGTTGCCTATG 5543

  scaffold111|s     306337 GTCTCCTATTTTGTTCCAGTCAGCTAGGAAGGGAATGTCAAACAGCATGT 306386
                                                                             
C scaffold64|si       5542 GTCTCCTATTTTGTTCCAGTCAGCTAGGAAGGGAATGTCAAACAGCATGT 5493

  scaffold111|s     306387 CCCTGCCAAATATTGCTGCACCTGGAGAGGCTTTGAGTACCGTGTGGTAT 306436
                                                                             
C scaffold64|si       5492 CCCTGCCAAATATTGCTGCACCTGGAGAGGCTTTGAGTACCGTGTGGTAT 5443

  scaffold111|s     306437 GTGGAGCAAACGGCCCATGCAGCATCTGTGAGGAAGTCTGCTATGTCACT 306486
                                  i                                          
C scaffold64|si       5442 GTGGAGCGAACGGCCCATGCAGCATCTGTGAGGAAGTCTGCTATGTCACT 5393

  scaffold111|s     306487 AGGAGCCACTGTATTGGCCATGTCTAATTCAGCGGTACGGAGCATTGTCA 306536
                                                                             
C scaffold64|si       5392 AGGAGCCACTGTATTGGCCATGTCTAATTCAGCGGTACGGAGCATTGTCA 5343

  scaffold111|s     306537 TGATTACTTGATGCATCCGTTCTAGTATTGCGTTCGCTTGGGGGTTCTTG 306586
                                                             i        -      
C scaffold64|si       5342 TGATTACTTGATGCATCCGTTCTAGTATTGCGTTTGCTTGGGG-TTCTTG 5294

  scaffold111|s     306587 ATGCTGGTTGGCTTACGCTTGATACCGTATGAATCACATAGGGTTTCGAA 306636
                                                                             
C scaffold64|si       5293 ATGCTGGTTGGCTTACGCTTGATACCGTATGAATCACATAGGGTTTCGAA 5244

  scaffold111|s     306637 ATTGAGCTTGAACTCGCTTCCATTGTCGTAAATGATTACTTGACAACGTG 306686
                                                                             
C scaffold64|si       5243 ATTGAGCTTGAACTCGCTTCCATTGTCGTAAATGATTACTTGACAACGTG 5194

  scaffold111|s     306687 GGTAACGGCTAAACCAGATCTTGTTTACTAAAGAGCCAACTTGTGCTGAT 306736
                                                                             
C scaffold64|si       5193 GGTAACGGCTAAACCAGATCTTGTTTACTAAAGAGCCAACTTGTGCTGAT 5144

  scaffold111|s     306737 GATTTATCAAAGTATGCTTCTTTAGGTTTATTATGTGTGTTAGTACCCTT 306786
                                                                             
C scaffold64|si       5143 GATTTATCAAAGTATGCTTCTTTAGGTTTATTATGTGTGTTAGTACCCTT 5094

  scaffold111|s     306787 GAGGCCCTTTTTACCCTTGGGAGTAACAGAATTGAATTCAGTTACCGGTA 306836
                                      -                                      
C scaffold64|si       5093 GAGGCCCTTTT-ACCCTTGGGAGTAACAGAATTGAATTCAGTTACCGGTA 5045

  scaffold111|s     306837 GTTCCACAATTTCGAACCAACTGGTAGCTGGATCTATCATTGTGACACAC 306886
                                                                             
C scaffold64|si       5044 GTTCCACAATTTCGAACCAACTGGTAGCTGGATCTATCATTGTGACACAC 4995

  scaffold111|s     306887 ATAAAGTCAATTTCAGTGCCGTCTTTGCCCTTGAGAGTGTATGGTCCGAT 306936
                                                                             
C scaffold64|si       4994 ATAAAGTCAATTTCAGTGCCGTCTTTGCCCTTGAGAGTGTATGGTCCGAT 4945

  scaffold111|s     306937 TAGGTCCACACATAGTACCTCCCAGGGGTTTGATACAACCAATTTTGTAG 306986
                                                      -                      
C scaffold64|si       4944 TAGGTCCACACATAGTACCTCCCAGGG-TTTGATACAACCAATTTTGTAG 4896

  scaffold111|s     306987 GCAATTTACCGTACTTATGTTGGCGTCGTTTGTTGACTTGGCATTTATGA 307036
                                                                             
C scaffold64|si       4895 GCAATTTACCGTACTTATGTTGGCGTCGTTTGTTGACTTGGCATTTATGA 4846

  scaffold111|s     307037 CAATTTTTGACAAAGGTGCGGACAGAGTGTCTCAAACCTTTCCAATACAT 307086
                                                                             
C scaffold64|si       4845 CAATTTTTGACAAAGGTGCGGACAGAGTGTCTCAAACCTTTCCAATACAT 4796

  scaffold111|s     307087 CGCAGCGCGAAGAGTTTCTTCGAGACGGGTTGTCCCTGGATGCTGCAGGT 307136
                                  --                                         
C scaffold64|si       4795 CGCAGCG--AAGAGTTTCTTCGAGACGGGTTGTCCCTGGATGCTGCAGGT 4748

  scaffold111|s     307137 AGTGATGGTACCACTGTACTGCTCGCTGCTGGAGTTCCTGTGGGATGACA 307186
                                                                             
C scaffold64|si       4747 AGTGATGGTACCACTGTACTGCTCGCTGCTGGAGTTCCTGTGGGATGACA 4698

  scaffold111|s     307187 AGTTTGCCATCTTTGCACAGTACTTGAACATTTTCTACCAGCTGAGGTTT 307236
                                                                             
C scaffold64|si       4697 AGTTTGCCATCTTTGCACAGTACTTGAACATTTTCTACCAGCTGAGGTTT 4648

  scaffold111|s     307237 GTATGCCTCCAGCAGGCTGAGTTTGTCCAGCATTTTATCCGTTTGTTGAG 307286
                                                                             
C scaffold64|si       4647 GTATGCCTCCAGCAGGCTGAGTTTGTCCAGCATTTTATCCGTTTGTTGAG 4598

  scaffold111|s     307287 CTGCGGCAATCTCCCGAACTGTCAGGGGATAGATCGCATTCTCTTCGCTG 307336
                                                                             
C scaffold64|si       4597 CTGCGGCAATCTCCCGAACTGTCAGGGGATAGATCGCATTCTCTTCGCTG 4548

  scaffold111|s     307337 CGGTTAGCAAACACAAAGTTCATGAGGTCTGAGTGTTGTGCTGGGGATGG 307386
                                                                             
C scaffold64|si       4547 CGGTTAGCAAACACAAAGTTCATGAGGTCTGAGTGTTGTGCTGGGGATGG 4498

  scaffold111|s     307387 GTCCTCTTCTGATTGCATAGTGTAATAACACCAGCATTTGGTGAAGGTCA 307436
                                                                             
C scaffold64|si       4497 GTCCTCTTCTGATTGCATAGTGTAATAACACCAGCATTTGGTGAAGGTCA 4448

  scaffold111|s     307437 TCCAGTTTTCCTTGACGTCCTTTGTTGGACCAAAGTCAAGGCGTGAAATC 307486
                                                                             
C scaffold64|si       4447 TCCAGTTTTCCTTGACGTCCTTTGTTGGACCAAAGTCAAGGCGTGAAATC 4398

  scaffold111|s     307487 GCATCCGCAACTGTGTTGTGGATTCCTTTGATGTACACGATTTCAGGACC 307536
                                                                             
C scaffold64|si       4397 GCATCCGCAACTGTGTTGTGGATTCCTTTGATGTACACGATTTCAGGACC 4348

  scaffold111|s     307537 ATATTCCTCTAGTAATAAACGCCAACGGTAAACCCTGTCACAGGTTAAAC 307586
                                                                             
C scaffold64|si       4347 ATATTCCTCTAGTAATAAACGCCAACGGTAAACCCTGTCACAGGTTAAAC 4298

  scaffold111|s     307587 CGAGTGCATCTTGCATGAGGTTCTTGTGGTCTGTGTAGACTACAATAGGC 307636
                                                                         v   
C scaffold64|si       4297 CGAGTGCATCTTGCATGAGGTTCTTGTGGTCTGTGTAGACTACAATTGGC 4248

  scaffold111|s     307637 TGGCCCCACAGCATTCCTTTGAATTCTTTGAGTGTTTCAACAATGGCTAG 307686
                                                                             
C scaffold64|si       4247 TGGCCCCACAGCATTCCTTTGAATTCTTTGAGTGTTTCAACAATGGCTAG 4198

  scaffold111|s     307687 AAGTTCAATTTCGGTTACGCTGTATTTTTGCTGACAGACAGAGAGTTTTC 307736
                                                                             
C scaffold64|si       4197 AAGTTCAATTTCGGTTACGCTGTATTTTTGCTGACAGACAGAGAGTTTTC 4148

  scaffold111|s     307737 TGCTGAAAAATGCAATTGGCCGGTTGTTTTGAGTAATGACGGCTCCAAGT 307786
                                                       i                     
C scaffold64|si       4147 TGCTGAAAAATGCAATTGGCCGGTTGTTCTGAGTAATGACGGCTCCAAGT 4098

  scaffold111|s     307787 TGTCTCTTGGATCCATCAGTATAGATCTCAAACCCTTTTGAGTAATCAGG 307836
                                                                             
C scaffold64|si       4097 TGTCTCTTGGATCCATCAGTATAGATCTCAAACCCTTTTGAGTAATCAGG 4048

  scaffold111|s     307837 GTAGGCCAAGGACACATCTTTGGCGATAGTGGCCTTTACGTCATCGAATG 307886
                                                                             
C scaffold64|si       4047 GTAGGCCAAGGACACATCTTTGGCGATAGTGGCCTTTACGTCATCGAATG 3998

  scaffold111|s     307887 CTTTTTGATGTTCCTCAGTCCATTTCCAGGGTTTCTTTT-AACCTTGAGA 307935
                                -                                 -          
C scaffold64|si       3997 CTTTT-GATGTTCCTCAGTCCATTTCCAGGGTTTCTTTTTAACCTTGAGA 3949

  scaffold111|s     307936 AGTTTGGATTGTTTGGTATGACCACACTCGCCTACGAGGCTTGTGAGTGG 307985
                                                                             
C scaffold64|si       3948 AGTTTGGATTGTTTGGTATGACCACACTCGCCTACGAGGCTTGTGAGTGG 3899

  scaffold111|s     307986 GGCAAGCATTTCGCTGCGCCGTGCCCAAAGATCTCGATAGTATTGGACCA 308035
                                                                             
C scaffold64|si       3898 GGCAAGCATTTCGCTGCGCCGTGCCCAAAGATCTCGATAGTATTGGACCA 3849

  scaffold111|s     308036 TGCCAAGAAATCTACGGAGGTCTTTGACATTTTTGGGCGGTGTCAGTGCA 308085
                                                                             
C scaffold64|si       3848 TGCCAAGAAATCTACGGAGGTCTTTGACATTTTTGGGCGGTGTCAGTGCA 3799

  scaffold111|s     308086 AGTATCGACTGTACCTTCTTGGGTTGTGGTTTAATT-CCTCTCGTGAGAG 308134
                                                               -             
C scaffold64|si       3798 AGTATCGACTGTACCTTCTTGGGTTGTGGTTTAATTCCCTCTCGTGAGAG 3749

  scaffold111|s     308135 GATGTACCCAAGATATTCTGTTTCAATGGCACAGAAGTTTGATTTGCGAG 308184
                                                                             
C scaffold64|si       3748 GATGTACCCAAGATATTCTGTTTCAATGGCACAGAAGTTTGATTTGCGAG 3699

  scaffold111|s     308185 CATTTACTTTTAGGTTCGCATCTTGCAGTCT-GAGAGGACCAATTCCAAT 308233
                                                          -                  
C scaffold64|si       3698 CATTTACTTTTAGGTTCGCATCTTGCAGTCTGGAGAGGACCAATTCCAAT 3649

  scaffold111|s     308234 TTAGCCAGGTGGTCTTCCAGGGTTCCCTTGGTGATACATAGTAGATCATC 308283
                                                                             
C scaffold64|si       3648 TTAGCCAGGTGGTCTTCCAGGGTTCCCTTGGTGATACATAGTAGATCATC 3599

  scaffold111|s     308284 AATGTAAGCTCTTACGAACTCAAGGGTGGCCATTAGTTCCGTCATTTTTG 308333
                                                                           i 
C scaffold64|si       3598 AATGTAAGCTCTTACGAACTCAAGGGTGGCCATTAGTTCCGTCATTTTCG 3549

  scaffold111|s     308334 ATTGAAATATGTCC-GAGAACCAGCAATTCCCATTGGTAACCTGAGGTAA 308382
                                         -                                   
C scaffold64|si       3548 ATTGAAATATGTCCGGAGAACCAGCAATTCCCATTGGTAACCTGAGGTAA 3499

  scaffold111|s     308383 GAGTACTTACCCCATGGAAATATAATGGTGCAGATCTTGGATGCATCTGG 308432
                                                                             
C scaffold64|si       3498 GAGTACTTACCCCATGGAAATATAATGGTGCAGATCTTGGATGCATCTGG 3449

  scaffold111|s     308433 ATCCAACCTAATGGTGTAGTAGCCCATGTTTAAATCAAGGGCTGTGGCAA 308482
                                                                             
C scaffold64|si       3448 ATCCAACCTAATGGTGTAGTAGCCCATGTTTAAATCAAGGGCTGTGGCAA 3399

  scaffold111|s     308483 AAGTGAAACCTTCTAACTCTTGCATGACTGTACTAATTTTAGGTAACGGG 308532
                                                                             
C scaffold64|si       3398 AAGTGAAACCTTCTAACTCTTGCATGACTGTACTAATTTTAGGTAACGGG 3349

  scaffold111|s     308533 AATGGTTTTCTAACTATCCTTTTGTTTACTTCTCTAAAATCACTTAGGAA 308582
                                                                             
C scaffold64|si       3348 AATGGTTTTCTAACTATCCTTTTGTTTACTTCTCTAAAATCACTTAGGAA 3299

  scaffold111|s     308583 ACGTACAGTCTGATCTTTTTTGGTACTATGAACGATGGTGAAGCCCATTC 308632
                                                                             
C scaffold64|si       3298 ACGTACAGTCTGATCTTTTTTGGTACTATGAACGATGGTGAAGCCCATTC 3249

  scaffold111|s     308633 AGATGCGGGCTGCCACTGTAGTACCCCTAGGTCACATAGTCTTTTGAGCT 308682
                                                                             
C scaffold64|si       3248 AGATGCGGGCTGCCACTGTAGTACCCCTAGGTCACATAGTCTTTTGAGCT 3199

  scaffold111|s     308683 CTTTCATGAGAGTCTCTTTTACTGAATGTGGCACTGGGTAGGCTCTGCCA 308732
                                                                             
C scaffold64|si       3198 CTTTCATGAGAGTCTCTTTTACTGAATGTGGCACTGGGTAGGCTCTGCCA 3149

  scaffold111|s     308733 TGGTACGGTTTTGCACCTTCCTTCAGTTCGAAGGAGACAGGCTCAGTATT 308782
                                                                             
C scaffold64|si       3148 TGGTACGGTTTTGCACCTTCCTTCAGTTCGAAGGAGACAGGCTCAGTATT 3099

  scaffold111|s     308783 CCAATCACCAAGTGTACCATCAAAGAGGT-------TTTACGGAGGAG-T 308824
                                    v                   -------            - 
C scaffold64|si       3098 CCAATCACCTAGTGTACCATCAAAGAGGTCCTCGTATTTACGGAGGAGCT 3049

  scaffold111|s     308825 CCAACAACTTATTTTGATCTTGTAGACTAAGGTGAGGACAATTGTTGTCA 308874
                                                                             
C scaffold64|si       3048 CCAACAACTTATTTTGATCTTGTAGACTAAGGTGAGGACAATTGTTGTCA 2999

  scaffold111|s     308875 ACAACTGATTGGAGGTCTGCTTTTTCATATTTTGCATCTAAGATGTGAAC 308924
                                                                             
C scaffold64|si       2998 ACAACTGATTGGAGGTCTGCTTTTTCATATTTTGCATCTAAGATGTGAAC 2949

  scaffold111|s     308925 TGCACGCTGAGTGGCTTCCTCAGTACTACGTGGTTCATGAATCATGCTGT 308974
                                                                             
C scaffold64|si       2948 TGCACGCTGAGTGGCTTCCTCAGTACTACGTGGTTCATGAATCATGCTGT 2899

  scaffold111|s     308975 GGTTAACTGACCAAGCTTTTTCAATCTTAGAGCTAGTTGACAGACTGTTG 309024
                                                                             
C scaffold64|si       2898 GGTTAACTGACCAAGCTTTTTCAATCTTAGAGCTAGTTGACAGACTGTTG 2849

  scaffold111|s     309025 ATGTCTCTCATCGGCAAGATGATCTCATCAATGGTAATATCCTTTGTTCG 309074
                                                                             
C scaffold64|si       2848 ATGTCTCTCATCGGCAAGATGATCTCATCAATGGTAATATCCTTTGTTCG 2799

  scaffold111|s     309075 AAAATCTAGAACAATTCCAAGCTCTCTTAGTGTTTTTACACCTAAGATGA 309124
                                                                             
C scaffold64|si       2798 AAAATCTAGAACAATTCCAAGCTCTCTTAGTGTTTTTACACCTAAGATGA 2749

  scaffold111|s     309125 GGTCAAACGCTGGCTTAGCCATCTTTTTACCATCATACTCCACAACATCA 309174
                                                                             
C scaffold64|si       2748 GGTCAAACGCTGGCTTAGCCATCTTTTTACCATCATACTCCACAACATCA 2699

  scaffold111|s     309175 GGTTTAACTGTGTATTCCTTGCTGTTGGAGTACTCTAGGAATTTTAGAGT 309224
                                                                             
C scaffold64|si       2698 GGTTTAACTGTGTATTCCTTGCTGTTGGAGTACTCTAGGAATTTTAGAGT 2649

  scaffold111|s     309225 GACTTCGCCTCTTCCTTTGGTTTGGAAGCACCCATTCGACGTGTGCCAAG 309274
                           i                                                 
C scaffold64|si       2648 AACTTCGCCTCTTCCTTTGGTTTGGAAGCACCCATTCGACGTGTGCCAAG 2599

  scaffold111|s     309275 ACTTTGACACCTGCCTAGTCAAGTAGGGAAAACGCTTGGTGGTTCC-TTT 309323
                                                                         -   
C scaffold64|si       2598 ACTTTGACACCTGCCTAGTCAAGTAGGGAAAACGCTTGGTGGTTCCTTTT 2549

  scaffold111|s     309324 TCATGGAACATGAGGTCACCATC-GAACCAGTGTCCAATAGTACTCTCAA 309372
                                                  -                          
C scaffold64|si       2548 TCATGGAACATGAGGTCACCATCGGAACCAGTGTCCAATAGTACTCTCAA 2499

  scaffold111|s     309373 GAAGTTGTTTTTGCGACTCCTGGACAAGTGTTTGAGTTTTGTCGAGGACT 309422
                                                                             
C scaffold64|si       2498 GAAGTTGTTTTTGCGACTCCTGGACAAGTGTTTGAGTTTTGTCGAGGACT 2449

  scaffold111|s     309423 GACTTCCAGTCGCTAATTTTTGTACAGCTAGTACTGCTGTTACTGAGTCC 309472
                                                                             
C scaffold64|si       2448 GACTTCCAGTCGCTAATTTTTGTACAGCTAGTACTGCTGTTACTGAGTCC 2399

  scaffold111|s     309473 ATTGATTTTTGTGGGTTAGATGGCTCAATTGACTTTGATTTATGTAGGGT 309522
                                                                             
C scaffold64|si       2398 ATTGATTTTTGTGGGTTAGATGGCTCAATTGACTTTGATTTATGTAGGGT 2349

  scaffold111|s     309523 GTCCCTCACTGAGTTGGGATCTACATCAAAGTTAGTGGACAAGTTCGAGG 309572
                                                                             
C scaffold64|si       2348 GTCCCTCACTGAGTTGGGATCTACATCAAAGTTAGTGGACAAGTTCGAGG 2299

  scaffold111|s     309573 TGTCTTTGAGATTTTTCAAAGTTACGTCCACTGAGGGACTCGAATAATCC 309622
                                                           i                 
C scaffold64|si       2298 TGTCTTTGAGATTTTTCAAAGTTACGTCCACTAAGGGACTCGAATAATCC 2249

  scaffold111|s     309623 GGAATTAAAATTTTGTCATTTAATTCTAATTTTTGGTTACTGGTAGTTTT 309672
                                                                             
C scaffold64|si       2248 GGAATTAAAATTTTGTCATTTAATTCTAATTTTTGGTTACTGGTAGTTTT 2199

  scaffold111|s     309673 TATCGGACCAGGGGTAGTGTAATTGGCTAACTCGTGGCTAGTTTTAATTT 309722
                                                                i            
C scaffold64|si       2198 TATCGGACCAGGGGTAGTGTAATTGGCTAACTCGTGGTTAGTTTTAATTT 2149

  scaffold111|s     309723 TCTTACAACTATTTTCATTTTCCCCGGTACTACCCGACCCAACACTTCAG 309772
                                                                             
C scaffold64|si       2148 TCTTACAACTATTTTCATTTTCCCCGGTACTACCCGACCCAACACTTCAG 2099

  scaffold111|s     309773 GATGAGTCGGAATCGCTGTCACTTTCTTCGCGACGGCGACGTTTCTTGCC 309822
                                                                             
C scaffold64|si       2098 GATGAGTCGGAATCGCTGTCACTTTCTTCGCGACGGCGACGTTTCTTGCC 2049

  scaffold111|s     309823 ATTTTTGTTGGCTTTCTTGAGAGACTTCTCAAGTTTCTCCATGCGAGCCA 309872
                           -                                                 
C scaffold64|si       2048 -TTTTTGTTGGCTTTCTTGAGAGACTTCTCAAGTTTCTCCATGCGAGCCA 2000

  scaffold111|s     309873 AGACCTGGGCATAGGACTTCTTTGGGCGACTATCTTCGCGGGACTTTCGT 309922
                                     i           v        i  i               
C scaffold64|si       1999 AGACCTGGGCGTAGGACTTCTTGGGGCGACTGTCCTCGCGGGACTTTCGT 1950

  scaffold111|s     309923 GCAGCTTGCCCGAAAGTACCTCGCGTAGGAGTTCCGTCTTTGTTGTAATG 309972
                                                                           i 
C scaffold64|si       1949 GCAGCTTGCCCGAAAGTACCTCGCGTAGGAGTTCCGTCTTTGTTGTAACG 1900

  scaffold111|s     309973 GCAACACTCCGCAGTGTTATGCATGGTGTGTGCGCCCCCATGCTTTTTGC 310022
                             i         i         i                           
C scaffold64|si       1899 GCGACACTCCGCGGTGTTATGCGTGGTGTGTGCGCCCCCATGCTTTTTGC 1850

  scaffold111|s     310023 ATAGCTCGCAGTTCTTGTCTACGTGCGTATACTCCGTGCATGCTTGCTTG 310072
                                                  i               i          
C scaffold64|si       1849 ATAGCTCGCAGTTCTTGTCTACGCGCGTATACTCCGTGCGTGCTTGCTTG 1800

  scaffold111|s     310073 GGCTTGTTGGGAATTCGTGCGCCTAGCGTGAACTTCTTTGAGGGCTGTTC 310122
                                v                      i         v           
C scaffold64|si       1799 GGCTTCTTGGGAATTCGTGCGCCTAGCGCGAACTTCTTGGAGGGCTGTTC 1750

  scaffold111|s     310123 AGCTCCTTGGGCCTTTGCAGGCTTAGAAGACGACTGCCTCTCATCCACTG 310172
                                                                             
C scaffold64|si       1749 AGCTCCTTGGGCCTTTGCAGGCTTAGAAGACGACTGCCTCTCATCCACTG 1700

  scaffold111|s     310173 GGTACGCCACCTCAATTCGCTCAAGAATGAGCAATAGAGGCTTAACCCCT 310222
                              i                                              
C scaffold64|si       1699 GGTGCGCCACCTCAATTCGCTCAAGAATGAGCAATAGAGGCTTAACCCCT 1650

  scaffold111|s     310223 TCGGGATAGCACTTCTCAAGCAAGTGGTACTGGTCCTGCCACTTCAACGG 310272
                                                                             
C scaffold64|si       1649 TCGGGATAGCACTTCTCAAGCAAGTGGTACTGGTCCTGCCACTTCAACGG 1600

  scaffold111|s     310273 ACACATGTGCAAGATATGGCATGCGAGTTCCGCGTCAGTGAAGGAGTAGA 310322
                                  i                i                         
C scaffold64|si       1599 ACACATGCGCAAGATATGGCATGCAAGTTCCGCGTCAGTGAAGGAGTAGA 1550

  scaffold111|s     310323 CCTGTTGGGTCATTGTACTTGCGCTCGGGCTGTAATACAAGCACGGGAGG 310372
                                        i                          i         
C scaffold64|si       1549 CCTGTTGGGTCATCGTACTTGCGCTCGGGCTGTAATACAAACACGGGAGG 1500

  scaffold111|s     310373 TCTTCCACGTAGTTGTTCAGCTGCATCACGTGCTGCACAAACTGACGCAC 310422
                                                         i                   
C scaffold64|si       1499 TCTTCCACGTAGTTGTTCAGCTGCATCACGCGCTGCACAAACTGACGCAC 1450

  scaffold111|s     310423 CCGAACCTTGTTGGGCTTCTTGAGGCAATTTGAAATATAGAATTTCAAAT 310472
                             i                                               
C scaffold64|si       1449 CCAAACCTTGTTGGGCTTCTTGAGGCAATTTGAAATATAGAATTTCAAAT 1400

  scaffold111|s     310473 TTTCGCCTGCGTCATGTGCGAAACACGATTGGAGGTGGAGTAACTGGCAC 310522
                              i                                              
C scaffold64|si       1399 TTTTGCCTGCGTCATGTGCGAAACACGATTGGAGGTGGAGTAACTGGCAC 1350

  scaffold111|s     310523 CTCCTGAATGACTCGGACGTCTTGCCCGGTGACTTCTTCCTTTCGACTCC 310572
                                                                             
C scaffold64|si       1349 CTCCTGAATGACTCGGACGTCTTGCCCGGTGACTTCTTCCTTTCGACTCC 1300

  scaffold111|s     310573 GAAGATGTCGTGAAAGGGACTTGACTCCGTCTGCTCCTTGACGATTAAGT 310622
                                                      i              i       
C scaffold64|si       1299 GAAGATGTCGTGAAAGGGACTTGACTCTGTCTGCTCCTTGACAATTAAGT 1250

  scaffold111|s     310623 CCCAGGGCTGACGTGCCTCCTCAGTGAGAAGGTTGGCGTAGAGTTGAAAA 310672
                                                                             
C scaffold64|si       1249 CCCAGGGCTGACGTGCCTCCTCAGTGAGAAGGTTGGCGTAGAGTTGAAAA 1200

  scaffold111|s     310673 ACTTCTAGGGCCGAGTCGGTCATTTTTGTCCTTGAGGCGAGCATGTCGGC 310722
                                                            i                
C scaffold64|si       1199 ACTTCTAGGGCCGAGTCGGTCATTTTTGTCCTTAAGGCGAGCATGTCGGC 1150

  scaffold111|s     310723 CTTTAGGGAGAGTGACTCTGCGGTCTTTTTCTCC-TTCTCAGTCTTGCTG 310771
                                                             -               
C scaffold64|si       1149 CTTTAGGGAGAGTGACTCTGCGGTCTTTTTCTCCTTTCTCAGTCTTGCTG 1100

  scaffold111|s     310772 AGGGGGTCATCAGCAAGTTCGCGTAGAACAGCCTTCCAATCACCTTTTTT 310821
                                      i                                      
C scaffold64|si       1099 AGGGGGTCATCGGCAAGTTCGCGTAGAACAGCCTTCCAATCACCTTTTTT 1050

  scaffold111|s     310822 CGAGTCATATGCCTTTTCGGCATCATCGCAGGCGGGAATTAGACCCATTT 310871
                                                                     v       
C scaffold64|si       1049 CGAGTCATATGCCTTTTCGGCATCATCGCAGGCGGGAATTAGCCCCATTT 1000

  scaffold111|s     310872 TCTTGGCGGTACTATACGCCTTGTTCACGTGCAGTACAAACTGCTCGTTG 310921
                                                                             
C scaffold64|si        999 TCTTGGCGGTACTATACGCCTTGTTCACGTGCAGTACAAACTGCTCGTTG 950

  scaffold111|s     310922 GTACCGTGTCCGGACCAAACCGTGACTCGGGTTTCTGACCCATTCGCGAG 310971
                                                                       i     
C scaffold64|si        949 GTACCGTGTCCGGACCAAACCGTGACTCGGGTTTCTGACCCATTTGCGAG 900

  scaffold111|s     310972 GGTGCACTTGAGGGTCTCAGGCTTGAGGTCCAAAGCTTCTTGGACTGGGT 311021
                                                                             
C scaffold64|si        899 GGTGCACTTGAGGGTCTCAGGCTTGAGGTCCAAAGCTTCTTGGACTGGGT 850

  scaffold111|s     311022 CCCGATCCGGCACATAACGGATAGGGGCTTTCTCGCCACCCCTTCCGCGC 311071
                                                         --                  
C scaffold64|si        849 CCCGATCCGGCACATAACGGATAGGGGCTT--TCGCCACCCCTTCCGCGC 802

  scaffold111|s     311072 TCGCACTCTTGGTTCTTAAGCCCAATAGGGGCAATCTTCTCAGTAGACAT 311121
                                                           v          i      
C scaffold64|si        801 TCGCACTCTTGGTTCTTAAGCCCAATAGGGGCCATCTTCTCAGCAGACAT 752

  scaffold111|s     311122 TCTTGAGAGGGCTGCTCCGAGACTTGTTCCAAGGAAAAGGGTCTTGTAGG 311171
                                                                             
C scaffold64|si        751 TCTTGAGAGGGCTGCTCCGAGACTTGTTCCAAGGAAAAGGGTCTTGTAGG 702

  scaffold111|s     311172 AGCTTCGTGGTGGTTCGCACTCGAAGGAGACACAATTGGCACGAATCTTG 311221
                                     i           i          i                
C scaffold64|si        701 AGCTTCGTGGCGGTTCGCACTCAAAGGAGACACGATTGGCACGAATCTTG 652

  scaffold111|s     311222 TTGGCGGCGGGATCACGTAGCGCAGACGTGGTGCTACTATTTACCGGCGC 311271
                                                                        i    
C scaffold64|si        651 TTGGCGGCGGGATCACGTAGCGCAGACGTGGTGCTACTATTTACCAGCGC 602

  scaffold111|s     311272 ATGAAAGACGGTGGCTCGACGGGCGAACACGTGGATGCTGAACGCTGGAC 311321
                            i                                                
C scaffold64|si        601 ACGAAAGACGGTGGCTCGACGGGCGAACACGTGGATGCTGAACGCTGGAC 552

  scaffold111|s     311322 TGGCGGAGGACAGACGCGACGGTGTTGAACGGACGGTGGTCGGCTCGACA 311371
                                                                            i
C scaffold64|si        551 TGGCGGAGGACAGACGCGACGGTGTTGAACGGACGGTGGTCGGCTCGACG 502

  scaffold111|s     311372 GTGATGGACGGTCGAAGGACAGTGCGGCGATGGACAGATGGTCCAAAAAA 311421
                               i                                 i           
C scaffold64|si        501 GTGACGGACGGTCGAAGGACAGTGCGGCGATGGACAGACGGTCCAAAAAA 452

  scaffold111|s     311422 AATTCGCTTGAGTAGGTTATCAATTGATAGTGACCTAAGCCAGAAAGTAT 311471
                                   i                                         
C scaffold64|si        451 AATTCGCTCGAGTAGGTTATCAATTGATAGTGACCTAAGCCAGAAAGTAT 402

  scaffold111|s     311472 TTAAAAAATCTTGTTGTAGACTTTGCTGACTTTGTTTTTATGAGCTTAAT 311521
                             -                                               
C scaffold64|si        401 TT-AAAAATCTTGTTGTAGACTTTGCTGACTTTGTTTTTATGAGCTTAAT 353

  scaffold111|s     311522 ACTACTGTACAACTGATGAATGAGATACTAGTTATCTCATGCATAATAAA 311571
                                                                         v   
C scaffold64|si        352 ACTACTGTACAACTGATGAATGAGATACTAGTTATCTCATGCATAAAAAA 303

  scaffold111|s     311572 ACACAAATGATCATGGGAGAGATTGGCAGTGATTTGTGGCAGTTCCATGA 311621
                                                                             
C scaffold64|si        302 ACACAAATGATCATGGGAGAGATTGGCAGTGATTTGTGGCAGTTCCATGA 253

  scaffold111|s     311622 CTGGCTCATATTCAACTGCCCAAAGGAACTGTCCCATGGGAAGGTTCCTG 311671
                                                                             
C scaffold64|si        252 CTGGCTCATATTCAACTGCCCAAAGGAACTGTCCCATGGGAAGGTTCCTG 203

  scaffold111|s     311672 AGAAGGAAATCCTCCATTGGATATTCAACCTAAGAAAACACCTACAATGT 311721
                                                                             
C scaffold64|si        202 AGAAGGAAATCCTCCATTGGATATTCAACCTAAGAAAACACCTACAATGT 153

  scaffold111|s     311722 GTATGGTGGAGTTCTAGGAAGGAAAATCCTATTTGGATATGATTTCTGAG 311771
                                                                             
C scaffold64|si        152 GTATGGTGGAGTTCTAGGAAGGAAAATCCTATTTGGATATGATTTCTGAG 103

  scaffold111|s     311772 AAACTCATATCTTATGACTTTTGAGTCCTTCCTCTGTATCAAACAATGTG 311821
                                                                             
C scaffold64|si        102 AAACTCATATCTTATGACTTTTGAGTCCTTCCTCTGTATCAAACAATGTG 53

  scaffold111|s     311822 AAGGAGACTTATGGAGTTCCAGCTGGAAGCTCCAGATTCTTGGCCTATGT 311871
                                                                             
C scaffold64|si         52 AAGGAGACTTATGGAGTTCCAGCTGGAAGCTCCAGATTCTTGGCCTATGT 3

  scaffold111|s     311872 CA 311873
                             
C scaffold64|si          2 CA 1

Matrix = 20p41g.matrix
Kimura (with divCpGMod) = 0.56
Transitions / transversions = 4.00 (44/11)
Gap_init rate = 0.00 (20 / 6435), avg. gap size = 1.30 (26 / 20)


1351 1.90 0.63 0.63 scaffold111|size321812 311874 312032 (9127) genome_1_3367#DNA 326 484 (0) m_b2114s001i56 8937

  scaffold111|s     311874 AATCCAGAAACTAAGTTTCTCACAAATTTGTCTGTTGCTCTACTGTCTAC 311923
                                                                             
  genome_1_3367        326 AATCCAGAAACTAAGTTTCTCACAAATTTGTCTGTTGCTCTACTGTCTAC 375

  scaffold111|s     311924 ATGCATCGGAATAGTACTAGATGAGGTGGTGCAATAATTGCACCACAATA 311973
                                            v                              - 
  genome_1_3367        376 ATGCATCGGAATAGTACGAGATGAGGTGGTGCAATAATTGCACCACAA-A 424

  scaffold111|s     311974 AAAGAGCGGATTAGCCCGAAATTTGTGGTGCAATTATTGCA-CACCTGTG 312022
                                          v                         -     v  
  genome_1_3367        425 AAAGAGCGGATTAGCACGAAATTTGTGGTGCAATTATTGCACCACCTCTG 474

  scaffold111|s     312023 GTAGTTGGGA 312032
                                     
  genome_1_3367        475 GTAGTTGGGA 484

Matrix = 20p41g.matrix
Kimura (with divCpGMod) = 1.93
Transitions / transversions = 0.00 (0/3)
Gap_init rate = 0.01 (2 / 158), avg. gap size = 1.00 (2 / 2)


593 27.81 3.50 0.68 scaffold111|size321812 312276 312561 (8598) rnd-1_family-509#Unknown 8 301 (832) m_b2114s001i57 8938

  scaffold111|s     312276 GGATGCCCACCCCTCTTTTTGTCCCCGATCATGAAATTGATAATCTTTGT 312325
                                   v  v?    i  i    ii     iivv  i  ?  i  ?  
  rnd-1_family-          8 GGATGCCCCCCANTCTTCTTATCCCTAATCATAGCTTTAATNATTTTNGT 57

  scaffold111|s     312326 AACAGAAGTACCACGACCATAACACCTATAAATCAAACCACATGC---TT 312372
                                ?viv iiiv?v      vv???       vv i    v  ---? 
  rnd-1_family-         58 AACAGNCAAATTGGNCCCATAAACNNNATAAATCTTATCACAAGCCCTNT 107

  scaffold111|s     312373 CGACAGATGAATATTGGC------AGGTCAGAAACTTTCCCCCAAAAGAC 312416
                            vi   -  ? ivii v ------ iv   vvi  i   i  -    v  
  rnd-1_family-        108 CTGCAG-TGNACCCCGCCCTAACCAACTCACCGACCTTCTCC-AAAACAC 155

  scaffold111|s     312417 ATTCCTCCGGTAGTATTTATACTTCACATCGCCCCTCTCATTCACAGTGG 312466
                                   v      i  i    ?vv v i?        v?? i ?  ?i
  rnd-1_family-        156 ATTCCTCCCGTAGTACTTGTACTNGTCCTTNCCCCTCTCTNNCGCNGTNA 205

  scaffold111|s     312467 AATCCTTTGCTGCTTTCAGACCAGTACTTCCAAAGGCATACTCTCTCCAG 312516
                                  ?  v ?i  vvi?   vv vv?     vv       ii    v
  rnd-1_family-        206 AATCCTTNGCAGNCTTGCANCCACGAAANCCAAACTCATACTCCTTCCAC 255

  scaffold111|s     312517 AGATCATGCAATGAACGAGGACAGCTTGAAAGTGTTGCC-ACAACA 312561
                            ii        v vvivi     vi   v?  iv ?   -v     
  rnd-1_family-        256 AAGTCATGCAAAGTCTTGGGACACTTTGTNAGCTTNGCCTCCAACA 301

Matrix = 20p41g.matrix
Kimura (with divCpGMod) = 37.04
Transitions / transversions = 0.84 (36/43)
Gap_init rate = 0.02 (5 / 285), avg. gap size = 2.40 (12 / 5)


4116 11.12 0.41 9.20 scaffold111|size321812 312985 313717 (7442) C genome_11_4629#DNA (0) 674 1 m_b2114s001i58 8939

  scaffold111|s     312985 TGTTAGGCCAAATGCTTGGTAATTTGCGATTGCTCAGCATTCGCAAAATG 313034
                                                             i    v i        
C genome_11_462        674 TGTTAGGCCAAATGCTTGGTAATTTGCGATTGCTTAGCAATTGCAAAATG 625

  scaffold111|s     313035 CACTTTTCGATTCCTTGTCCGTAAATTCATTGCGTAGGATTTGCATTTTT 313084
                                 v            vi i   v      v                
C genome_11_462        624 CACTTTGCGATTCCTTGTCGATGAATGCATTGCCTAGGATTTGCATTTTT 575

  scaffold111|s     313085 CACTTTTGCAATTCCTCAAGAACAGTAGTTTTGCCCGGGATTTCTGCTAC 313134
                                            i        i                       
C genome_11_462        574 CACTTTTGCAATTCCTCGAGAACAGTGGTTTTGCCCGGGATTTCTGCTAC 525

  scaffold111|s     313135 GACCCCTTGTTTGGCATCAATTCTGTAGTGTGACACGTCAGATCGGCATC 313184
                                  i               i                          
C genome_11_462        524 GACCCCTCGTTTGGCATCAATTCCGTAGTGTGACACGTCAGATCGGCATC 475

  scaffold111|s     313185 AAAACAGTCTGTCACATGACCGTTTGGCATCAATTTTTGTGTTGGATAGT 313234
                                       v  i                              i   
C genome_11_462        474 AAAACAGTCTGTGACGTGACCGTTTGGCATCAATTTTTGTGTTGGACAGT 425

  scaffold111|s     313235 ACTCGTTCAAATCAGAACTTAGAAATTACAATTCCTTAGGAATTGCAATT 313284
                                  iiv         -----------------   i    i     
C genome_11_462        424 ACTCGTTTGTATCAGAACT-----------------TAGAAATTACAATT 392

  scaffold111|s     313285 CACACTTCATCACATTGTCATTACAATTCCTAGGAATTACACTGAGTTCC 313334
                            ---   v-------- vv   i      ---------     vvi iv 
C genome_11_462        391 C---CTTA--------GGAATTGCAATTC---------ACACTTCATCAC 362

  scaffold111|s     313335 AGGTGTTTTCTCTGTTACAATTCCTTAGCAATAGTACTCGTATGTATCAA 313384
                            -------  viii           -  v   vii   -  i - vi ii
C genome_11_462        361 A-------TCGTCATTACAATTCCT-AGGAATCACACT-GTGT-TCCCGG 322

  scaffold111|s     313385 AGCTT-AGAAATTACAATTCCTTAGGAATTGCAATTCACATTGCATCACA 313433
                           v i  -v vvi              v   --- i --  vi  -------
C genome_11_462        321 TGTTTTCGCCGTTACAATTCCTTAGCAAT---AGT--ACTCTG------- 284

  scaffold111|s     313434 TTGTAGAGAACACTGTTCTCCCCCAA-AAGATATTAATTTACGTAGGGAT 313482
                           -                     --  -                       
C genome_11_462        283 -TGTAGAGAACACTGTTCTCCC--AATAAGATATTAATTTACGTAGGGAT 237

  scaffold111|s     313483 TAGTACAATTAGGATTACTGTCAGTTGGATGCGTTTTGGTGCCAAATTTG 313532
                                      v                           i          
C genome_11_462        236 TAGTACAATTACGATTACTGTCAGTTGGATGCGTTTTGGCGCCAAATTTG 187

  scaffold111|s     313533 GCTAGAAATGCTACCAACCTCTCCGTTTTCATGCTATTCAA-TATAATTA 313581
                               v       v          i       ii        -        
C genome_11_462        186 GCTACAAATGCTTCCAACCTCTCTGTTTTCACACTATTCAAATATAATTA 137

  scaffold111|s     313582 GGATGTGGACAAAGAATTGTTATACGTATTCCTAGCAGAATTGCAAATCC 313631
                             v                  v            v               
C genome_11_462        136 GGCTGTGGACAAAGAATTGTTCTACGTATTCCTACCAGAATTGCAAATCC 87

  scaffold111|s     313632 TATGCAATGTATTTACGGACAAGGAATCAAAAAGTGCATTTTGCGAATGC 313681
                             v   i  i   i iv           i        i      i v   
C genome_11_462         86 TAGGCAGTGCATTCATCGACAAGGAATCGAAAAGTGCGTTTTGCAATTGC 37

  scaffold111|s     313682 TAAGCAATTGCAAATTACCAAGCATTTGGCCTAACA 313717
                                   i                           
C genome_11_462         36 TAAGCAATCGCAAATTACCAAGCATTTGGCCTAACA 1

Matrix = 20p41g.matrix
Kimura (with divCpGMod) = 10.40
Transitions / transversions = 1.31 (42/32)
Gap_init rate = 0.09 (65 / 732), avg. gap size = 1.00 (65 / 65)


631 27.03 4.61 5.07 scaffold111|size321812 313722 314177 (6982) rnd-1_family-509#Unknown 653 1106 (27) m_b2114s001i59 8938

  scaffold111|s     313722 CACTTCCCTCATCTCCATATTCA-CCTCCACCAACTGCCCTGTCATTAAA 313770
                            ??i   ii       ---    - ?    vv iv ------i   i v?
  rnd-1_family-        653 CNNCTCCTCCATCTCC---TTCATCNTCCAGAAGAT------CCATCATN 693

  scaffold111|s     313771 ACTTCTGCATCATAGCCATCAACAATAAGAGGAACTTTCCTCACTGGATA 313820
                             i  ? ii  i i?  iiii  i iv i   v-  iii  v  ?    v
  rnd-1_family-        694 ACCTCNGTGTCGTGNCCGCTGACGACCAAAGGC-CTCCTCTGACNGGATT 742

  scaffold111|s     313821 GGAACCCGAACTAAGTAAATTGTCAACTCCAAGGTC--TGAATACCTTGC 313868
                            v ?   vvviii  ?i?   ?iivi i  v     --i v ?i   --v
  rnd-1_family-        743 GCANCCCTCCTCGAGNGNATTNCTCGCCCCCAGGTCATCGTANGCCT--G 790

  scaffold111|s     313869 CATCACTCTTCTGCTAT-GCTCGTCAGGAACCAAG--TCATCTCC--TGA 313913
                              v i ----    v -  ii  vv  iivv   --        -- vv
  rnd-1_family-        791 CATGATT----TGCTCTCGCCTGTGCGGGGGAAAGCATCATCTCCGCTCC 836

  scaffold111|s     313914 TGGATCAAACA--------AGTATTGCACATTCCAAAACAAGACAAACCT 313955
                             --       --------  ? iv    ivi       v?v      i 
  rnd-1_family-        837 TG--TCAAACANNCTNNACAGNACGGCACGGCCCAAAACCNTACAAACTT 884

  scaffold111|s     313956 GTCGAGGG-ATCCC-TG-CCCGGCATATTTTCGGCACAACATG-TCAAGG 314001
                            -  ? vv-  ?  -  - i iv   i   --  ?        -  ?   
  rnd-1_family-        885 G-CGNGTCTATNCCATGACTCACCATGTTT--GGNACAACATGNTCNAGG 931

  scaffold111|s     314002 ATCCACCGATCTGTTATCCCTGAGTCCTCATCAACCAAATAAGCCACCAC 314051
                                ?ivi  ?  ?  ?  ?  vv?  v   ?   ivi  ?  v  v  
  rnd-1_family-        932 ATCCANTCGTCNGTNATNCCNGACANCTGATCNACCGCGTANGCAACGAC 981

  scaffold111|s     314052 TCCTCCCTTCCAGAGTGCTGCAGCCACGTTTGCGTCAACAAATTGGATAT 314101
                           ?  ?     v  v  ?  ?  ?  v  v  v  i        vv?i  i 
  rnd-1_family-        982 NCCNCCCTTGCACAGNGCNGCNGCAACCTTGGCATCAACAAAGGNAATGT 1031

  scaffold111|s     314102 T-CTATCTGCATGAGTGTTGTGTTGATGCCGGCTATTCTGACAACGTCCA 314150
                            -v i  v    i?  v ii  i  ii v  ?vvi    vv  ?  v  ?
  rnd-1_family-       1032 TGGTGTCAGCATANGTCTCATGCTGGCGGCGNGAGTTCTTCCANCGGCCN 1081

  scaffold111|s     314151 CGATAATCAGAGTCTTCCTAAATGAAA 314177
                             i  i  v v   v      --    
  rnd-1_family-       1082 CGGTAGTCCGTGTCATCCTAA--GAAA 1106

Matrix = 20p41g.matrix
Kimura (with divCpGMod) = 33.25
Transitions / transversions = 1.05 (60/57)
Gap_init rate = 0.07 (34 / 455), avg. gap size = 1.29 (44 / 34)

703 27.31 4.41 2.16 scaffold111|size321812 313764 314171 (6988) rnd-1_family-824#Unknown 6 422 (3) m_b2114s001i60 8938

  scaffold111|s     313764 CATTAAAACTTCTGCATCATAGCCATCAACAATAAGAGGAACTTTCCTCA 313813
                              i v?  i  ? ii    i?  iiii  i i? i   vviii  i v 
  rnd-1_family-          6 CATCATNACCTCNGTGTCATGNCCGCTGACGACNAAAGGCCTCCTCTTGA 55

  scaffold111|s     313814 CTGGATAGGAACCCGAACTAAGTAAATTGTCAACTCCAAGGTC--TGAAT 313861
                            ?    v v ?   vvvii?  ?iv   ?ivvi i  ?     --i v ?
  rnd-1_family-         56 CNGGATTGCANCCCTCCTCNAGNGCATTNCGCGCCCCNAGGTCATCGTAN 105

  scaffold111|s     313862 ACCTTGCCATCA-CT-CTTCTGCTATGCTCGTCAGGAACCAAGTCATCTC 313909
                           i   --v   v -  -  i  v  i  ?-v ?vi i  v  --       
  rnd-1_family-        106 GCCT--GCATGATCTGCTCCTCCTGTGN-GGNGGGAAAGCA--TCATCTC 150

  scaffold111|s     313910 C--TGATGGATCAAACA--------AGTATTGCACATTCCAAAACAAGAC 313949
                            -- vv  --       --------  ? iv    ivi       v?v  
  rnd-1_family-        151 CGCTCCTG--TCAAACANCCTCCACAGNACGGCACGGCCCAAAACCNTAC 198

  scaffold111|s     313950 AAACCTGTCGAGGGATCCC-TG-CCCGGCATATTTTCGGCACAACATG-T 313996
                               i  ? vivvi  ?  -  - i iv   i   --  ?        - 
  rnd-1_family-        199 AAACTTGNCCGTCAATNCCATGACTCACCATGTTT--GGNACAACATGNT 246

  scaffold111|s     313997 CAAGGATCCACCGATCTGTTATCCCTGAGTCCTCATCAACCAAATAAGCC 314046
                            ?        ?ivi  ?  ?  ?  ?  vv?  v   ?   ivi  ?  v
  rnd-1_family-        247 CNAGGATCCANTCGTCNGTNATNCCNGACANCTGATCNACCGCGTANGCA 296

  scaffold111|s     314047 ACCACTCCTCCCTTCCAGAGTGCTGCAGCCACGTTTGCGTCAACAAATTG 314096
                            i?  ?  ?     v  v  ?  ?  ?  v  v  v  i        vv?
  rnd-1_family-        297 ATNACNCCNCCCTTGCACAGNGCNGCNGCAACCTTGGCATCAACAAAGGN 346

  scaffold111|s     314097 GATATT-CTATCTGCATGAGTGTTGTGTTGATGCCGGCTATTCTGACAAC 314145
                           i  i  -v i  v    i?  v ii  i  ii v  ?vvi    vv  ? 
  rnd-1_family-        347 AATGTTGGTGTCAGCATANGTCTCATGCTGGCGGCGNGAGTTCTTCCANC 396

  scaffold111|s     314146 GTCCACGATAATCAGAGTCTTCCTAA 314171
                            v  ?  i  i  v v   v      
  rnd-1_family-        397 GGCCNCGGTAGTCCGTGTCATCCTAA 422

Matrix = 20p41g.matrix
Kimura (with divCpGMod) = 33.97
Transitions / transversions = 1.02 (55/54)
Gap_init rate = 0.04 (18 / 407), avg. gap size = 1.50 (27 / 18)

491 29.28 4.72 4.96 scaffold111|size321812 314031 314454 (6705) rnd-1_family-818#Unknown 3 425 (12) m_b2114s001i61 8938

  scaffold111|s     314031 ATCAACCAAATAAGCCACCACTCCTCCCTTCCAGAGTGCTGCAGCCACGT 314080
                              i    vi  ?  v  v  ?  v     v  v ??  ?     v  v 
  rnd-1_family-          3 ATCGACCACGTANGCAACGACNCCACCCTTGCACANNGCNGCAGCAACCT 52

  scaffold111|s     314081 TTGCGTCAACAAATTGGATATT-CTATCTGCATGAGTGTTGTGTTGATGC 314129
                            v  i        vvvi     -v i  v    i?  v ii  i  ii v
  rnd-1_family-         53 TGGCATCAACAAAGGCAATATTGGTGTCAGCATANGTCTCATGCTGGCGG 102

  scaffold111|s     314130 CGGCTATTCTGACAACGTCCACGATAATCAGAGTCTTCCT-AAATGAAA- 314177
                              v?i    vv  ?  v  ?  i  i  v v   v    - i v    -
  rnd-1_family-        103 CGGGNGTTCTTCCANCGGCCNCGGTAGTCCGTGTCATCCTGAGAAGAAAA 152

  scaffold111|s     314178 ---TTATGAAATGAAGTTAGATACATTTATATTCAACAAAC---AAATTT 314221
                           ---  ?  - i  v -? ivvi   --- ? v -i      ---    --
  rnd-1_family-        153 AANTTNTG-AGTGCA-NTGTCCACA---ANAAT-GACAAACANTAAAT-- 194

  scaffold111|s     314222 CAACCTCTTACGTTGGAACACCCAACCCCACGGCAAAAGGTTACAGCATA 314271
                           -  i v     v  ? vi  i  ivii  ?  ?vv   ?  ?     vv?
  rnd-1_family-        195 -AATCACTTACCTTNGTGCATCCGTTTCCNCGNGCAAANGTNACAGCCAN 243

  scaffold111|s     314272 CTTGCAAGTGCTGTGTGTACAAAGTAGTCCATCATCTCTAACAATGAAAT 314321
                              v vii       v  v v  ?v  i   v i-v  i ?  ivi  ? 
  rnd-1_family-        244 CTTCCTGATGCTGTGAGTCCCAANAAGCCCAACG-GTCCANCAGAAAANT 292

  scaffold111|s     314322 CATCACGCTTGAGGAC--------AGAGACAAGAATTTTACCTATCTTAT 314363
                            iv i vi  v iii --------i     i--------i ??   ? v 
  rnd-1_family-        293 CGGCGCCTTTCAAAGCTTCATTTAGGAGACG--------GCNNATCNTCT 334

  scaffold111|s     314364 CTTTCAT--GACTTAAGGATCATCACAATCATAA-ATGCAGAAGACAAAT 314410
                            i  v  --  v --?  i     vviii ? ? - ?v  -     i  i
  rnd-1_family-        335 CCTTGATTCGAAT--NGGGTCATCCAGGCCNTNATANCCA-AAGACGAAC 381

  scaffold111|s     314411 TTATTGTCTTTGGGAAGGAACTCAAAGCCATATTCAAGCCAAAG 314454
                            i   v  vii?  ivvv      v iivi  i  ?     i  
  rnd-1_family-        382 TCATTCTCGCCNGGGTTCAACTCATAATGGTACTCNAGCCAGAG 425

Matrix = 20p41g.matrix
Kimura (with divCpGMod) = 37.64
Transitions / transversions = 0.93 (57/61)
Gap_init rate = 0.07 (29 / 423), avg. gap size = 1.41 (41 / 29)


471 29.04 9.32 4.58 scaffold111|size321812 314612 315008 (6151) C rnd-1_family-911#Unknown (19) 462 48 m_b2114s001i62 8940

  scaffold111|s     314612 AACTTTGCTGCATCATCTAACCTCAAAATCATAGCAAGCTGAAATGCAAA 314661
                                v  ?  i  i  ? ?   ivv      i? i i   i  v i i 
C rnd-1_family-        462 AACTTGGCNGCGTCGTCNANCCTTCCAATCATGNCGAACTGGAAAGTAGA 413

  scaffold111|s     314662 GTAAGCAATGCTACACA----AAGCTTTTTCCTTTGG---TTCTAATGTG 314704
                            v?i   ii? i   ? ----     iii vi    i---   i -- v 
C rnd-1_family-        412 GGNGGCAGCNCCACANAGNCCAAGCTCCCTGTTTTGAAGCTTCCA--GAG 365

  scaffold111|s     314705 GAAC------A-GAGCTCCATCACTT-------GAATGGCCTTCTAACCC 314740
                            v  ------ - v    v v v i -------? i?     i vv   i
C rnd-1_family-        364 GCACTCNATGATGCGCTCAAACTCCTCGGGAGTNAGNGGCCTCCGCACCT 315

  scaffold111|s     314741 TTGAAGAAGCTCGTCAACATTGAACTTGCATCCTCTTGATGT----TTCT 314786
                            v  i vii v vv ii ii  viii  v vv v   v    ---- ?v 
C rnd-1_family-        314 TGGAGGCGACGCCGCGGCGCTGCGTCTGGAAGCGCTTCATGTGCCCTNGT 265

  scaffold111|s     314787 GAG---GACCTTGGCAAATTGTGGTGATTGAGTAGGATTGCCTGTTTGGC 314833
                              --- iv v     ------  v  vi ?  ?     ?  ?iii  ?v
C rnd-1_family-        264 GAGNCGGGACATGGCA------GGAGAGCGNGTNGGATTNCCNACCTGNG 221

  scaffold111|s     314834 TGTCATTGTTCCACTGCAGGTGGTTATTTGGCATGAAGTAGGAAATA--T 314881
                           i v ? ii      v   v  v   i             i  ?i  i-- 
C rnd-1_family-        220 CGGCNTCATTCCACGGCACGTCGTTGTTTGGCATGAAGTGGGNGATGGCT 171

  scaffold111|s     314882 TTTTTCCAACTGC--AAACAGTGAAGTGTCTGTGGTGGA--TAGGTGGCT 314927
                           i i     --   --i?    ---    vvv i   i  -- v  v  ?v
C rnd-1_family-        170 CTCTTCCA--TGCCAGNACAG---AGTGGAGGCGGTAGAATTTGGGGGNG 126

  scaffold111|s     314928 CAATGCCATCGTCAGCATCTGCGCTGCCAAAGACGGGCC---ACTTTACC 314974
                            v iv  v     v     v viii?   v    ---  ---     i  
C rnd-1_family-        125 CTACTCCCTCGTCTGCATCAGGATCNCCATAGAC---CCTAAACTTTGCC 79

  scaffold111|s     314975 CACTTAAAAATCTCATCCGCTGTGATATCTTGGA 315008
                             ?iviv i ??  ?  i  v    ---      
C rnd-1_family-         78 CANCGGTAGANNTCNTCTGCAGTGA---CTTGGA 48

Matrix = 20p41g.matrix
Kimura (with divCpGMod) = 35.86
Transitions / transversions = 1.16 (59/51)
Gap_init rate = 0.08 (30 / 396), avg. gap size = 1.87 (56 / 30)


292 27.31 5.39 3.53 scaffold111|size321812 315624 315790 (5369) rnd-4_family-116#Unknown 2037 2206 (7) m_b2114s001i63 8941

  scaffold111|s     315624 TTAAATTGTTAGCAAATTTTCGGTGGTACATGTGACTCGATGTACCACCA 315673
                               v          v    i   iv  i    v     vv  iv   iv
  rnd-4_family-       2037 TTAATTTGTTAGCAATTTTTTGGTATTATATGTTACTCGCAGTGACACTT 2086

  scaffold111|s     315674 AAATGTTATTTCCTATCATACAATATCACCGTA--TATTGCACT-TGATG 315720
                           ? i iv     -- i-  i  v v ?i      -- v   v vv-v i i
  rnd-4_family-       2087 NAGTAATATTT--TG-CACACTAAANTACCGTAGGTCTTGGAGGAGGGTA 2133

  scaffold111|s     315721 TTGAAAATGGCGGGAAAATTTGAATGGAGAAA---GTGTGAGGCA---GA 315764
                              v vv          v    vii ?ii   ---i   ?   vi---  
  rnd-4_family-       2134 TTGTATTTGGCGGGAAATTTTGCGCGNGAAAACGTATGTNAGGAGTTCGA 2183

  scaffold111|s     315765 AACATAATACCATCTCAGTGTTATTT 315790
                             ---    i  i i i         
  rnd-4_family-       2184 AA---AATATCACCCCGGTGTTATTT 2206

Matrix = 20p41g.matrix
Kimura (with divCpGMod) = 32.61
Transitions / transversions = 1.00 (22/22)
Gap_init rate = 0.06 (10 / 166), avg. gap size = 1.50 (15 / 10)


702 15.71 0.00 2.48 scaffold111|size321812 315810 315933 (5226) C rnd-1_family-1224#Unknown (32) 121 1 m_b2114s001i64 8942

  scaffold111|s     315810 ATTACGCAGGGGATACCTAACTTCAAGTATGGCGGGATGACTGCCATAAT 315859
                                 ---  vi             v  i   i           v    
C rnd-1_family-        121 ATTACG---GGCGTACCTAACTTCAATTACGGCAGGATGACTGCCCTAAT 75

  scaffold111|s     315860 TTTCGTTTGATCAAACAAAAGTTTTGTCTTGGCCAAGAACGATCGCAAAC 315909
                                  v vv i     v          i     v  i    v  v   
C rnd-1_family-         74 TTTCGTTAGTACGAACAATAGTTTTGTCTCGGCCACGAGCGATGGCTAAC 25

  scaffold111|s     315910 TATCATCACTTCATCACGTTATTA 315933
                           v   i         i         
C rnd-1_family-         24 AATCGTCACTTCATTACGTTATTA 1

Matrix = 20p41g.matrix
Kimura (with divCpGMod) = 13.07
Transitions / transversions = 0.73 (8/11)
Gap_init rate = 0.02 (3 / 123), avg. gap size = 1.00 (3 / 3)


244 12.71 7.14 1.69 scaffold111|size321812 315919 315974 (5185) C rnd-1_family-644#Unknown (0) 1353 1295 m_b2114s001i65 8943

  scaffold111|s     315919 TTCATCACGTTATTACACATAAGAAAAAAATT--GGCAGTCATACTTTCC 315966
                                i  i       i-  v v         --               v
C rnd-1_family-       1353 TTCATTACATTATTACG-ATCATAAAAAAATTACGGCAGTCATACTTTCG 1305

  scaffold111|s     315967 --AAAATACT 315974
                           --  i     
C rnd-1_family-       1304 TAAAGATACT 1295

Matrix = 20p41g.matrix
Kimura (with divCpGMod) = 12.04
Transitions / transversions = 1.33 (4/3)
Gap_init rate = 0.05 (3 / 55), avg. gap size = 1.67 (5 / 3)


676 10.89 4.95 0.00 scaffold111|size321812 315978 316078 (5081) C rnd-5_family-3919#Unknown (0) 586 481 m_b2114s001i66 8944

  scaffold111|s     315978 CGGCTGCTGTGCACAGCCCAACAGACATGGGGCAATGTTCAAGTCTTGGG 316027
                               i       i i         i           iv     ?    v 
C rnd-5_family-        586 CGGCCGCTGTGCGCGGCCCAACAGGCATGGGGCAATAGTCAAGNCTTGTG 537

  scaffold111|s     316028 TTGACC----ATATGTATGAAAT-AAATCATCCCATGTTCGATTCAATTG 316072
                                 ----  i         v-                i         
C rnd-5_family-        536 TTGACCATGTATGTGTATGAAAGAAAATCATCCCATGTTCAATTCAATTG 487

  scaffold111|s     316073 GTTTAT 316078
                            i    
C rnd-5_family-        486 GCTTAT 481

Matrix = 20p41g.matrix
Kimura (with divCpGMod) = 8.86
Transitions / transversions = 2.67 (8/3)
Gap_init rate = 0.02 (2 / 100), avg. gap size = 2.50 (5 / 2)


448 8.70 0.00 1.45 scaffold111|size321812 316076 316145 (5014) C rnd-1_family-91#Unknown (0) 69 1 m_b2114s001i67 8945

  scaffold111|s     316076 TATCAAGATTTTTTCAAATTCTGAGTTGTATTGGAAACTGAGCCCCTTTT 316125
                                             v   v      i            -  v    
C rnd-1_family-         69 TATCAAGATTTTTTCAAAATCTTAGTTGTGTTGGAAACTGAG-CCGTTTT 21

  scaffold111|s     316126 CTCCTTCTCCTCCTTCTCCT 316145
                                   i        i  
C rnd-1_family-         20 CTCCTTCTTCTCCTTCTTCT 1

Matrix = 20p41g.matrix
Kimura (with divCpGMod) = 9.26
Transitions / transversions = 1.00 (3/3)
Gap_init rate = 0.01 (1 / 69), avg. gap size = 1.00 (1 / 1)


446 21.98 2.33 4.76 scaffold111|size321812 316900 317071 (4088) rnd-4_family-169#RC/Helitron 87 254 (7999) m_b2114s001i68 8946

  scaffold111|s     316900 TTCTCCTCCTTCTCTTTCAGTGAGACAGTTTTTTCATGTTTCGCCATAAC 316949
                             ii   i     ii           - i       iv   v  i  v i
  rnd-4_family-         87 TTTCCCTTCTTCTTCTTCAGTGAGAC-GCTTTTTCACTTTTGGCTATTAT 135

  scaffold111|s     316950 AGGAACTTCCACAGTAAGCTAA--AACG-AACTGACCTATAAATATTTAA 316996
                           ?  v -----   - iv ?  v--vv  -  ? -    i      vv vi
  rnd-4_family-        136 NGGTA-----ACA-TGTGNTATTTCTCGCAANT-ACCTGTAAATAAGTTG 178

  scaffold111|s     316997 TTTTTCAGGTTGATGTACATGGGTAGTCATC-ATGTTTTGATCTATGTTT 317045
                                vv v    ii i             i-  v       ? i  v  
  rnd-4_family-        179 TTTTTGTGTTTGACATGCATGGGTAGTCATTGATCTTTTGATNTGTGGTT 228

  scaffold111|s     317046 ACCTTTAAAATTATATCTTATTTCAA 317071
                                     v       v v?    
  rnd-4_family-        229 ACCTTTAAAAATATATCTAAANTCAA 254

Matrix = 20p41g.matrix
Kimura (with divCpGMod) = 27.10
Transitions / transversions = 0.89 (17/19)
Gap_init rate = 0.06 (11 / 171), avg. gap size = 1.09 (12 / 11)


1483 10.90 4.27 0.00 scaffold111|size321812 316919 317129 (4030) rnd-1_family-26#Unknown 1 220 (104) m_b2114s001i69 8947

  scaffold111|s     316919 GTGAGACAGTTTTTTCATGTTTCGCCATAACAGGAACTTCCACAGTAAGC 316968
                                            iv   i           v               
  rnd-1_family-          1 GTGAGACAGTTTTTTCACTTTTTGCCATAACAGGTACTTCCACAGTAAGC 50

  scaffold111|s     316969 TAAAACGAACTGACCTATAAATATTTAATTTTTCAGGTTGATGTACATGG 317018
                            ?  i      v    i      v          i      i        
  rnd-1_family-         51 TNAAGCGAACTTACCTGTAAATAATTAATTTTTCGGGTTGACGTACATGG 100

  scaffold111|s     317019 GTAGTCATCATGTTTTGATCTATGTTTACCTTTAAAATTATATCTTATTT 317068
                                                v                            
  rnd-1_family-        101 GTAGTCATCATGTTTTGATCTCTGTTTACCTTTAAAATTATATCTTATTT 150

  scaffold111|s     317069 CAAAAATGGGTACATTCATGTGAGAGGC---------ACATGCGAGGCGC 317109
                                     ii i   ii   v     ---------i ii         
  rnd-1_family-        151 CAAAAATGGGCGCGTTCGCGTGCGAGGCGCGCGCGAAGCGCGCGAGGCGC 200

  scaffold111|s     317110 ACACGCCTATTAACAACTAA 317129
                             i    i   v        
  rnd-1_family-        201 ACGCGCCCATTTACAACTAA 220

Matrix = 20p41g.matrix
Kimura (with divCpGMod) = 7.42
Transitions / transversions = 2.29 (16/7)
Gap_init rate = 0.00 (1 / 210), avg. gap size = 9.00 (9 / 1)


1182 16.32 0.00 0.00 scaffold111|size321812 317136 317325 (3834) genome_5_18917#DNA 7 196 (239) m_b2114s001i70 8948

  scaffold111|s     317136 TCCTTATTGTGCGTACATGAACATGAATGTGAAAATATTTTCTATGTTCC 317185
                                  i  i  v        i    iv            i       v
  genome_5_1891          7 TCCTTATCGTACGGACATGAACGTGAACTTGAAAATATTTTTTATGTTCG 56

  scaffold111|s     317186 TGTTCAAGTCCATGTATAAGACTGTCCTTACAAAGCCCTTTTTCAACATA 317235
                           i    iv  i  i    vvv  i        ii                 
  genome_5_1891         57 CGTTCGCGTTCACGTATTTTACCGTCCTTACGGAGCCCTTTTTCAACATA 106

  scaffold111|s     317236 GCACGAAAAAGTTCATGCATGGAAATGGTTATGAGCGCAATTCTCAACCT 317285
                                   v     i    ii               v   v         
  genome_5_1891        107 GCACGAAATAGTTCGTGCACAGAAATGGTTATGAGCTCAAATCTCAACCT 156

  scaffold111|s     317286 GGACTAAAGAAGTTCACGTTCATGGTGCACAAACTTTTTT 317325
                            i   vv i              v      i         
  genome_5_1891        157 GAACTTTAAAAGTTCACGTTCATCGTGCACGAACTTTTTT 196

Matrix = 20p41g.matrix
Kimura (with divCpGMod) = 13.15
Transitions / transversions = 1.38 (18/13)
Gap_init rate = 0.00 (0 / 189), avg. gap size = 0.0 (0 / 0)


28 6.07 0.00 0.00 scaffold111|size321812 318531 318565 (2594) (CTC)n#Simple_repeat 1 35 (0) c_b2114s251i4 8949

  scaffold111|s     318531 CTCCTTCTCCTCCTCCTCCTCCTCCTTCTCCTCCT 318565
                                i                    i        
  (CTC)n#Simple          1 CTCCTCCTCCTCCTCCTCCTCCTCCTCCTCCTCCT 35

Matrix = Unknown
Transitions / transversions = 1.00 (2/0)
Gap_init rate = 0.00 (0 / 34), avg. gap size = 0.0 (0 / 0)


378 25.00 6.59 6.59 scaffold111|size321812 319339 319505 (1654) rnd-5_family-392#Unknown 325 491 (47) m_b2114s001i71 8950

  scaffold111|s     319339 ACAACATGATGAAA-CCTCTTCACGGCCGTAGTGAGGACACTGTTTGACA 319387
                             i  i  i    i-i  iv v i i  vv?    v      ---    v
  rnd-5_family-        325 ACGACGTGGTGAAGGTCTTGTGATGACCCANGTGACGACACT---TGACT 371

  scaffold111|s     319388 ACCCAAGTGATGAC---------ACTGGAAGT-CCTCTTGACAACTCAAG 319427
                              iv-    i   ---------   ??? v -   ivi   i  i    
  rnd-5_family-        372 ACCTT-GTGACGACCTCGTGACGACTNNNACTACCTTGCGACGACCCAAG 420

  scaffold111|s     319428 GGATGACACTTGACGACCTTTTAATGACTCAAGTGACCCCAATGAATGAG 319477
                           v             i     v i     v?  i   i-------  ivi 
  rnd-5_family-        421 TGATGACACTTGACAACCTTGTGATGACGNAAATGAT-------AACCGG 463

  scaffold111|s     319478 TGATGTCAACTGATGACATTGGACTACT 319505
                                v  v     i    iv   v   
  rnd-5_family-        464 TGATGACATCTGATAACATCTGACGACT 491

Matrix = 20p41g.matrix
Kimura (with divCpGMod) = 26.58
Transitions / transversions = 1.29 (22/17)
Gap_init rate = 0.08 (14 / 166), avg. gap size = 1.57 (22 / 14)


472 22.99 11.81 0.71 scaffold111|size321812 319381 319507 (1652) genome_5_2387#DNA 438 578 (53) m_b2114s001i72 8951

  scaffold111|s     319381 TTTGACAACCCAAGTGATGACACTGGAAGTCCTCTTGACAACTCAAGGGA 319430
                                 i          i       - v v vivvi   ii i    v  
  genome_5_2387        438 TTTGACGACCCAAGTGACGACACTG-ACGACACAACGACGGCCCAAGTGA 486

  scaffold111|s     319431 TGACACTTGACGACCTTTTAATGACTC--------------AAGTGACCC 319466
                           i     i       v      i   i --------------  i      
  genome_5_2387        487 CGACACCTGACGACATTTTAACGACCCGTAGTGAAGGCATGAAATGACCC 536

  scaffold111|s     319467 CA-ATGAATGAGTGATGTCAACTGATGACATTGGACTACTTT 319507
                           v -  vvv i     i         i     i    v  v  
  genome_5_2387        537 GATATTTTTAAGTGACGTCAACTGACGACATCGGACGACATT 578

Matrix = 20p41g.matrix
Kimura (with divCpGMod) = 18.75
Transitions / transversions = 1.23 (16/13)
Gap_init rate = 0.02 (3 / 126), avg. gap size = 5.33 (16 / 3)


2672 15.06 1.92 2.14 scaffold111|size321812 319502 319969 (1190) rnd-1_family-581#Unknown 1 467 (0) m_b2114s001i73 8952

  scaffold111|s     319502 TACTTTCTCCGTTAGCCAATAGGTCGGCCAGGATGTCACCTAGTTAAACT 319551
                                       i    i   i            v     vv     vi 
  rnd-1_family-          1 TACTTTCTCCGTCAGCCGATAAGTCGGCCAGGATCTCACCGTGTTAATTT 50

  scaffold111|s     319552 ACACTTCAATTTTTATGACGTGGCATGACAATTGGAGTAAACACTCCTTA 319601
                             vv   i      i       v  v   i  i        v v      
  rnd-1_family-         51 ACTGTTCGATTTTTGTGACGTGTCAAGACGATCGGAGTAAAAAATCCTTA 100

  scaffold111|s     319602 ATTCTTTTCAATTCCCCGGGGGGAAA-TCTAGACTAGATGACAAAAAAGT 319650
                                          v  i  ii   -                       
  rnd-1_family-        101 ATTCTTTTCAATTCCACGAGGAAAAAATCTAGACTAGATGACAAAAAAGT 150

  scaffold111|s     319651 AATTGTGTTTCCTTGTTTCCAAGTATAATCAGAGCAGAATCCATCATGAG 319700
                              i         i     ---------  iviv           ?    
  rnd-1_family-        151 AATCGTGTTTCCTCGTTTC---------TCGCGTCAGAATCCATCNTGAG 191

  scaffold111|s     319701 AG-------TACTGCAGTCTCATTTTTGCGCATCACCATGATTGTTGCCC 319743
                             ------- i     v            i                ?  v
  rnd-1_family-        192 AGCTCCAGTTGCTGCACTCTCATTTTTGCACATCACCATGATTGTTNCCG 241

  scaffold111|s     319744 TTTCCCGCAATGCCTCCCCC-AATTGCACTCACAGCACCCATCAAAGTGA 319792
                                   i i         -  v                   ivi i  
  rnd-1_family-        242 TTTCCCGCGACGCCTCCCCCCAAGTGCACTCACAGCACCCATCGCGGCGA 291

  scaffold111|s     319793 TGCCCCCTCTTCACCAATCGTTTGGCAAGCTTGTCAACAACCATTTGCCC 319842
                                               ?  v       ii  i?     i       
  rnd-1_family-        292 TGCCCCCTCTTCACCAATCGNTTCGCAAGCTCATCGNCAACCGTTTGCCC 341

  scaffold111|s     319843 TGCTCTCAGCGTCAAGTTCCGAGAAGGGGAAACGAACAGAGCTCATCAAC 319892
                                   ?    i      i ?     v   ii  -    ii    i  
  rnd-1_family-        342 TGCTCTCANCGTCGAGTTCCAANAAGGGCAAATAAA-AGAGTCCATCGAC 390

  scaffold111|s     319893 ATATCCGATCAATGGTCTCTCTGCATGACCTGCATACCAGGCAAGTTCTC 319942
                             v  i    i    ? ?  vi      iv    i      i      v 
  rnd-1_family-        391 ATCTCTGATCGATGGNCNCTGCGCATGATGTGCACACCAGGTAAGTTCGC 440

  scaffold111|s     319943 TTTGTTTGGAATTGTTCAACGAGGACT 319969
                            v v  ?v         i i  v  i 
  rnd-1_family-        441 TGTTTTNTGAATTGTTCGATGATGATT 467

Matrix = 20p41g.matrix
Kimura (with divCpGMod) = 12.34
Transitions / transversions = 1.56 (42/27)
Gap_init rate = 0.03 (13 / 467), avg. gap size = 1.46 (19 / 13)


2282 17.33 0.00 1.73 scaffold111|size321812 319708 320118 (1041) C rnd-1_family-932#Unknown (0) 613 210 m_b2114s001i74 8953

  scaffold111|s     319708 CAGTCTCATTTTTGCGCATCACCATGATTGTTGCCCTTTCCCGCAATGCC 319757
                              i           i                -           i i   
C rnd-1_family-        613 CAGCCTCATTTTTGCACATCACCATGATTGTT-CCCTTTCCCGCGACGCC 565

  scaffold111|s     319758 TCCCCCAATTGCACTCACAGCACCCATCAAAGTGATGCCCCCTCTTCACC 319807
                                   v                   ivi i                 
C rnd-1_family-        564 TCCCCCAAGTGCACTCACAGCACCCATCGCGGCGATGCCCCCTCTTCACC 515

  scaffold111|s     319808 AATCGTTTGGCAAGCTTGTCAACAACCATTTGCCCTGCTCTCAGCGTCAA 319857
                                ??         ii  i?     i               ?    i 
C rnd-1_family-        514 AATCGNNTGGCAAGCTCATCGNCAACCGTTTGCCCTGCTCTCANCGTCGA 465

  scaffold111|s     319858 GTTCCGAGAAGGGGAAACGAACAGAGCTCATCAACATATCCGATCAATGG 319907
                                i ?     v-  ?i  ?    ii    i    v  i    i    
C rnd-1_family-        464 GTTCCAANAAGGGC-AANAAANAGAGTCCATCGACATCTCTGATCGATGG 416

  scaffold111|s     319908 TCTCTCTGCATGACCTGCATACCAGGCAAGTTCTCTTTGTTTGGAATTGT 319957
                             v  vi      iv    i      i      v        v vi    
C rnd-1_family-        415 TCACTGCGCATGATGTGCACACCAGGTAAGTTCGCTTTGTTTTGTGTTGT 366

  scaffold111|s     319958 TCAACGAGGACTTGTTGTTTTGATTTTTGGCTCCTGCTCCTTTTTGAATC 320007
                             i i? v       iv   ivv i  i        v   --- ii ii 
C rnd-1_family-        365 TCGATNACGACTTGTCCTTTCTCTCTTCGGCTCCTGATCC---TCAAGCC 319

  scaffold111|s     320008 AACACAGGGGAGTTTCTTTATCTCGTGAGCATGCGGACAGATATGACCCT 320057
                                  v     v   i  i i      i   i  v  i   i      
C rnd-1_family-        318 AACACAGTGGAGTGTCTCTACCCCGTGAGTATGTGGTCAAATACGACCCT 269

  scaffold111|s     320058 GTGTTTAATGAATCAAGGCTGGGGGTTTGATTGTGAAAAAGGAATGTGTT 320107
                                v v      i     -v            v     ivi   i   
C rnd-1_family-        268 GTGTTGATTGAATCGAGGCT-CGGGTTTGATTGTCAAAAAACGATGCGTT 220

  scaffold111|s     320108 CTCGATTGCAA 320118
                             -i   i   
C rnd-1_family-        219 CT-AATTACAA 210

Matrix = 20p41g.matrix
Kimura (with divCpGMod) = 15.39
Transitions / transversions = 2.04 (47/23)
Gap_init rate = 0.02 (7 / 410), avg. gap size = 1.00 (7 / 7)


333 25.58 0.00 4.26 scaffold111|size321812 320146 320243 (916) rnd-1_family-916#Unknown 222 315 (2) m_b2114s001i75 8954

  scaffold111|s     320146 TCATGCCTAACTACTTAAGCTCATTCTTCAATTTCAATCTTCACCTACAT 320195
                            i i         ---- vv ii  v    v      vi  vii      
  rnd-1_family-        222 TTACGCCTAACTA----ACATTGTTATTCATTTTCAAATTTAGTCTACAT 267

  scaffold111|s     320196 TGTCCAGTCTTTCTGCATCCACGGCATCAAAGAAATGATCAAAGCCAT 320243
                           ii   vv  i      v     v            i  i i   v   
  rnd-1_family-        268 CATCCCCTCCTTCTGCTTCCACTGCATCAAAGAAACGACCGAAGACAT 315

Matrix = 20p41g.matrix
Kimura (with divCpGMod) = 27.15
Transitions / transversions = 1.18 (13/11)
Gap_init rate = 0.04 (4 / 97), avg. gap size = 1.00 (4 / 4)


475 23.48 1.72 0.85 scaffold111|size321812 320169 320284 (875) C rnd-1_family-1149#Unknown (10) 117 1 m_b2114s001i76 8955

  scaffold111|s     320169 TTCTTCAATTTCAATCTTCACCTACATTGTCCAGTCTTTCTGCATCCACG 320218
                             v    v      vi  vii      ii   vv  i      v     v
C rnd-1_family-        117 TTATTCATTTTCAAATTTAGTCTACATCATCCCCTCCTTCTGCTTCCACT 68

  scaffold111|s     320219 GCATCAAAGAAATGATCAAAGCCATGCCAGTTGAAATTGATT--GTAAGT 320266
                                       i  i i   v   v     i     i-  i--      
C rnd-1_family-         67 GCATCAAAGAAACGACCGAAGACATCCCAGTCGAAATC-ATCAGGTAAGT 19

  scaffold111|s     320267 TTCCTACATTTATGACTT 320284
                              i v     ii  i  
C rnd-1_family-         18 TTCTTTCATTTGCGATTT 1

Matrix = 20p41g.matrix
Kimura (with divCpGMod) = 23.96
Transitions / transversions = 1.45 (16/11)
Gap_init rate = 0.02 (2 / 115), avg. gap size = 1.50 (3 / 2)


5133 10.08 1.10 0.68 scaffold111|size321812 320286 321014 (145) C rnd-5_family-961#Unknown (0) 733 2 m_b2114s001i77 8956

  scaffold111|s     320286 CATTGAACCGTCGTTGATTGATTCCATTTC--CTCTCATTAGATACCATC 320333
                                v   i  i     ii      v   -- i  ii      i iv  
C rnd-5_family-        733 CATTGCACCATCATTGATCAATTCCAATTCGTCCCTTGTTAGATGCTCTC 684

  scaffold111|s     320334 GTTATTGTTGTGTATTGTATTATTGTATTGTTTAGTGTTGTGTCAATTGT 320383
                           vv              -----            i          ?  i  
C rnd-5_family-        683 TGTATTGTTGTGTATT-----ATTGTATTGTTTGGTGTTGTGTCNATCGT 639

  scaffold111|s     320384 ATTTCAGCCCCTGCCCTTATTGATGTCTAGGCAACTCTGCCATTTTATGT 320433
                                   v         i i   v viv                     
C rnd-5_family-        638 ATTTCAGCGCCTGCCCTTGTCGATTTGCTGGCAACTCTGCCATTTTATGT 589

  scaffold111|s     320434 TCCTCCGTGACATGAACTCAAATTGTATTTTTCCCCTTCCATTTCGAGTT 320483
                                 ii      ?    ?     iv   i     i      i v    
C rnd-5_family-        588 TCCTCCACGACATGNACTCNAATTGCCTTTCTCCCCCTCCATTCCCAGTT 539

  scaffold111|s     320484 TGTAATCTTCTACTGGACTGTTCACTCCATCTT-----TCAAAATATCAT 320528
                           i  v?             i   ??       v -----  ii    i  i
C rnd-5_family-        538 CGTCNTCTTCTACTGGACCGTTNNCTCCATCATCAGAATCGGAATACCAC 489

  scaffold111|s     320529 GGTGATCTTGTGTTCCATAAGATGAAGTGGATGGCCCCCTCAATCACTCC 320578
                                  v   ?    i  v v          v       i         
C rnd-5_family-        488 GGTGATCATGTNTTCCGTATGCTGAAGTGGATCGCCCCCTTAATCACTCC 439

  scaffold111|s     320579 CGTATTGTCTTGTGGTAGTTGTATAATGCCCTTGTTGTTGATTGTCGGTT 320628
                            vi                             i                 
C rnd-5_family-        438 CTCATTGTCTTGTGGTAGTTGTATAATGCCCTCGTTGTTGATTGTCGGTT 389

  scaffold111|s     320629 GGTTGAAAGAGATTCTTTTGGTAAGTTGTTGACTTAGATTGTCAGTTTTG 320678
                              i     i                           i            
C rnd-5_family-        388 GGTCGAAAGGGATTCTTTTGGTAAGTTGTTGACTTAGGTTGTCAGTTTTG 339

  scaffold111|s     320679 TCTTTAACAATCACTTGCTCCTCTCAACCATCAAACTTCTATCGTATCAT 320728
                                        i                        i    ?      
C rnd-5_family-        338 TCTTTAACAATCATTTGCTCCTCTCAACCATCAAACTTTTATCNTATCAT 289

  scaffold111|s     320729 TGTAGTGAATTGCTCAGTTTCTCAGCCCAACCTCTATCCTCCTCATAAAA 320778
                                                                             
C rnd-5_family-        288 TGTAGTGAATTGCTCAGTTTCTCAGCCCAACCTCTATCCTCCTCATAAAA 239

  scaffold111|s     320779 CATCACAAGACCATTGAATGGTGGATGGATTTTTATTATTGCAACAATTG 320828
                             i i     v                            i   v      
C rnd-5_family-        238 CACCGCAAGAACATTGAATGGTGGATGGATTTTTATTATCGCACCAATTG 189

  scaffold111|s     320829 CGACTGGTTCAACTCAAAGGAAAAGAGAGTTTTAGTTTTGATTTGAACCT 320878
                            i  v     i        v i                i          v
C rnd-5_family-        188 CAACAGGTTCGACTCAAAGCAGAAGAGAGTTTTAGTTTCGATTTGAACCA 139

  scaffold111|s     320879 GTAAATTTGGTTGTTGAATTGTCTCTCCACAGAACAG-ATGAAGATAAAT 320927
                                                        i   v   -     v      
C rnd-5_family-        138 GTAAATTTGGTTGTTGAATTGTCTCTCCATAGACCAGAATGAATATAAAT 89

  scaffold111|s     320928 TTCATCCAGCTAATGCTAATGCATGCCATTATTCGTTGAATATGATTGGT 320977
                                      i      i                 i    i        
C rnd-5_family-         88 TTCATCCAGCTGATGCTAGTGCATGCCATTATTCGTCGAATGTGATTGGT 39

  scaffold111|s     320978 GAGAAATGAGAGAAGGCAACAATTGTACTTCATTTTT 321014
                                               i                
C rnd-5_family-         38 GAGAAATGAGAGAAGGCAACGATTGTACTTCATTTTT 2

Matrix = 20p41g.matrix
Kimura (with divCpGMod) = 8.70
Transitions / transversions = 1.92 (48/25)
Gap_init rate = 0.01 (8 / 728), avg. gap size = 1.62 (13 / 8)


238 16.67 2.08 0.00 scaffold111|size321812 321091 321138 (21) genome_7_7989#DNA 529 577 (0) m_b2114s001i78 8957

  scaffold111|s     321091 ACTTCATCAGCCGATTCTTATTGCCAAAGTCTAAGGACGCCT-TCTTGC 321138
                              i    v v    v               v  i vi    -      
  genome_7_7989        529 ACTCCATCTGGCGATACTTATTGCCAAAGTCGAAAGTTGCCTGTCTTGC 577

Matrix = 20p41g.matrix
Kimura (with divCpGMod) = 18.85
Transitions / transversions = 0.60 (3/5)
Gap_init rate = 0.02 (1 / 47), avg. gap size = 1.00 (1 / 1)


265 10.03 0.00 6.00 scaffold1127|size12741 1 53 (12688) C rnd-5_family-51#Unknown (50) 1726 1677 m_b3195s001i77 8958

  scaffold1127|          1 AGATTCGGTTAGTATGTGAAGGGAAAGATGTTGCACAGGGGAAATAGAAA 50
                                v      v                   i i --   i    -   
C rnd-5_family-       1726 AGATTGGGTTAGGATGTGAAGGGAAAGATGTTACGC--GGGGAATA-AAA 1680

  scaffold1127|         51 ATT 53
                              
C rnd-5_family-       1679 ATT 1677

Matrix = 20p43g.matrix
Kimura (with divCpGMod) = 8.70
Transitions / transversions = 1.50 (3/2)
Gap_init rate = 0.06 (3 / 52), avg. gap size = 1.00 (3 / 3)


1981 17.76 4.05 1.09 scaffold1127|size12741 7 450 (12291) rnd-5_family-766#DNA/TcMar-Tc2 49 505 (1342) m_b3195s001i78 8959

  scaffold1127|          7 GGTTAGTATGTGAAGGGAAAGATGTTGCAC-AGGGGAAATAGAAAATTAT 55
                               v                v      i -i         iv?v v  v
  rnd-5_family-         49 GGTTCGTATGTGAAGGGAAAGCTGTTGCGCCGGGGGAAATAATNCAATAA 98

  scaffold1127|         56 TAATGAAAATATAATATTAATATTATTCTTTTGAAATCAACCAATGAATA 105
                           ? ? iv  ?v           i      i   vi    v i  v v   i
  rnd-5_family-         99 NANTATAANAATAATATTAATGTTATTCCTTTCGAATCTATCATTTAATG 148

  scaffold1127|        106 AATCCATTAATATAAATATTAATTTATTAC-TTTCTAACCACTCGTACCC 154
                                                     i   -   vv      v       
  rnd-5_family-        149 AATCCATTAATATAAATATTAATTTACTACATTTAAAACCACGCGTACCC 198

  scaffold1127|        155 TTGTTTCATCCACACATTCCCTGTCACCTGATTA---GGAATATGTGAAT 201
                                      iv --   vi  i       vi ---     i ? --- 
  rnd-5_family-        199 TTGTTTCATCCGGA--TTCATTGCCACCTGAGCATCTGGAATGTNT---T 243

  scaffold1127|        202 AT-GCATCAACAAGCCATTCAACCACTTGTTGATGAGATGGCCCCTTTGC 250
                             -          ?      vi i i     vii   ?    i  i i  
  rnd-5_family-        244 ATAGCATCAACAANCCATTCCGCTATTTGTTTGCGAGNTGGCTCCCTCGC 293

  scaffold1127|        251 AATTCCATTCACCATGCCTTCACT----GCCATCCAAT-CCTCCCACTTT 295
                           i i   i i   ?  ?  ?    i----   i   v  - ?         
  rnd-5_family-        294 GACTCCGTCCACNATNCCNTCACCATCCGCCGTCCTATGCNTCCCACTTT 343

  scaffold1127|        296 GTGTGCATCAAACTTGTGAGGGGTTTGTTGATTCCCATATCGATTGATTG 345
                            iii     i?? i v ?  ?  i        ?  ? i     iv ii  
  rnd-5_family-        344 GCACGCATCGNNCCTTTNAGNGGCTTGTTGATNCCNACATCGACGGGCTG 393

  scaffold1127|        346 GCATAAGTAAGTGCATCCTGTGGGGATGTGGATCACTTCAATGCACATCA 395
                              i i?  ?     i  ??ii   i    ? ??     i  ? v    ?
  rnd-5_family-        394 GCACAGNTANGTGCACCCNNCAGGGGTGTGNANNACTTCGATNCCCATCN 443

  scaffold1127|        396 TCTGAATGTGGTT-ACAACAGAACCCATCTGATG----AGCACGGTAC-- 438
                           ?   i  ?i    -  ?  i         i    ---- v     i ?--
  rnd-5_family-        444 NCTGGATNCGGTTCACNACGGAACCCATCCGATGGAACACCACGGCANAA 493

  scaffold1127|        439 CCATCAAGGATG 450
                           i   v? ?    
  rnd-5_family-        494 TCATGNANGATG 505

Matrix = 20p43g.matrix
Kimura (with divCpGMod) = 17.42
Transitions / transversions = 2.00 (52/26)
Gap_init rate = 0.03 (14 / 443), avg. gap size = 1.64 (23 / 14)


1155 30.19 1.53 2.91 scaffold1127|size12741 629 1150 (11591) C rnd-1_family-207#DNA/TcMar-Tc2 (6) 515 1 m_b3195s001i79 8960

  scaffold1127|        629 CCCTTGGAAAATCATGAAGGGTGAAAGCATCTTTCCACTCATGGTCACAG 678
                                 -  i  ? v      i vv i      i     iiiv  ?  i 
C rnd-1_family-        515 CCCTTG-AAGATNAGGAAGGGCGTCAACATCTTCCCACTTGCCGTNACGG 467

  scaffold1127|        679 TCGCCACAACATTTACTCATTTTGTGTCACTAGCCGACATGCATGCGTGG 728
                               vi   v?v v  v ii  i     iv ? ii  ?ii? i?      
C rnd-1_family-        466 TCGCGGCAAGNGTGACGCGCTTCGTGTCGGTNGTTGANGCNCGNGCGTGG 417

  scaffold1127|        729 ATACTTCTTGACCCCCTTGTGTCAAGAGTTTTGTTTGAATGATATGAATA 778
                            i?v ii i vi   i i iv  i  v  i?    v  i  i? i  iv 
C rnd-1_family-        416 ACNGTCTTCGCTCCCTTCGCTTCGAGCGTCNTGTTGGAGTGGNACGAGAA 367

  scaffold1127|        779 CGCGATGGGGGTTTGGTCCATGTTTAGGATGTCGTCC---CTCTTCCTGT 825
                             v   ?  ?  i  i        i    i       ---i  iv  iv 
C rnd-1_family-        366 CGGGATNGGNGTCTGATCCATGTTCAGGACGTCGTCCAGGTTCCGCCCCT 317

  scaffold1127|        826 TGAAAGTCTTATCTTGCATCATTGAAATCAAGTCTCTTGAGGATTCTTCT 875
                           iv  --ii ii?   -      ? vi  v     ii ? vivv?? i  i
C rnd-1_family-        316 CCAA--CTTCGNCTT-CATCATNGCGATGAAGTCCTTNGCATCNNCCTCC 270

  scaffold1127|        876 GTTTCCAGGAAA-GTTTCTGGGCTGTATGGGTGGCCATACGCTGCATCAA 924
                                 ?v   i- i  i  ?  ?  i  v   --------    i v i
C rnd-1_family-        269 GTTTCCNTGAAGTGCTTTTGNGCNGTGTGCGTG--------CTGCGTGAG 228

  scaffold1127|        925 TCCAAGATG--TTTCCTAAAGCGACAAACGATCTTCACCTGCGCAGTATT 972
                           ?  --    -- iv v i      ii?  vii vv v       vvvii 
C rnd-1_family-        227 NCC--GATGGATCGCGTGAAGCGATGNACCGCCAACTCCTGCGCTCGGCT 180

  scaffold1127|        973 TGACTTTTGCTC-AATGTAGGAACAAGATGTGCGGCCTCCCTCATCACCA 1021
                           i v   ? v  i-  ? ii  ? v  ?ii ?  ?     i v  i     
C rnd-1_family-        179 CGTCTTNTCCTTGAANGCGGGNAGAANGCGNGCNGCCTCTCGCACCACCA 130

  scaffold1127|       1022 AGAGGTTGGTGCATTGAACACCCTGTTCACGCAAAT-GATCGACAAAGGC 1070
                           vvv        v?      i     i  i  v ?v -  v  vv    vi
C rnd-1_family-        129 TCCGGTTGGTGANTTGAACGCCCTGCTCGCGGANTTTGAACGTGAAAGCT 80

  scaffold1127|       1071 AGACAATTGTTCTTTGACCAGAGCAAGAAGACTGACATGTCTAGCGTGGA 1120
                           v  viv i  i   -   iv v  i    v   v? ii v iv v     
C rnd-1_family-         79 CGAAGCTCGTCCTT-GACTTGCGCGAGAACACTTNCGCGGCCTGGGTGGA 31

  scaffold1127|       1121 TCTTCCGGACAGTTCCGTTGGTTTTAAATG 1150
                               v  ?i ?  v  v  v  v  iv   
C rnd-1_family-         30 TCTTGCGNGCNGTGCCTTTCGTGTTGTATG 1

Matrix = 20p43g.matrix
Kimura (with divCpGMod) = 33.92
Transitions / transversions = 1.28 (86/67)
Gap_init rate = 0.04 (20 / 521), avg. gap size = 1.15 (23 / 20)


3994 12.74 3.55 4.26 scaffold1127|size12741 751 1791 (10950) C rnd-5_family-51#Unknown (736) 1040 7 m_b3195s001i80 8961

  scaffold1127|        751 CAAGAGTTTTGTTTGAATGATATGAATACGCGATGGGGGTTTGGTCCATG 800
                               ?  i     v?    i  i  ? i   i        ?i i  ?   
C rnd-5_family-       1040 CAAGNGTCTTGTTGNAATGGTACGANTGCGCAATGGGGGTNCGATCNATG 991

  scaffold1127|        801 TTTAGGATGTCGTCCCTCTTCCTGTTGAAAGTCTTATCTTGCATCATTGA 850
                                ?           v  iiv ii  v  v i v   i         v
C rnd-5_family-        990 TTTAGNATGTCGTCCCTGTTTTGGCCGACAGACCTTTCTCGCATCATTGC 941

  scaffold1127|        851 -------AATCAAGTCTCTTGAGGATTCTTCTGTTTCC-AGGAAAGTTTC 892
                           -------   v            v?v     v      -??   v     
C rnd-5_family-        940 GATTTGCAATGAAGTCTCTTGAGCNATCTTCGGTTTCCTNNGAATGTTTC 891

  scaffold1127|        893 TGGGCTGTATGGGTGGCCATACGCTGCATCAATCCAAGATGTTTCCTAAA 942
                                v?       i??v i i ?  vi i  i     i  ?  iv i  
C rnd-5_family-        890 TGGGCGNTATGGGTANNAACATGNTGAGTTAACCCAAGGTGNTTTGTGAA 841

  scaffold1127|        943 GCGACAAACG--ATCTTCACCTGCGCAGTATTTGACTTTTGCTC---AAT 987
                           ?i i     i--    v ?       ?   i      i    ii---   
C rnd-5_family-        840 NTGGCAAACACTATCTGCNCCTGCGCNGTACTTGACTCTTGCCTTGAAAT 791

  scaffold1127|        988 GTAGGAAC-AAGATGTGCGGCCTCCCTCATCACCAAGAGGTTGGTGCATT 1036
                            i     ?- ????????????????????????????????????????
C rnd-5_family-        790 GCAGGAANAANNNNNNNNNNNNNNNNNNNNNNNNNNNNNNNNNNNNNNNN 741

  scaffold1127|       1037 GAACACCCTGTTCACGCAAATGATCGACAAAGGCAGACAATTGTTCTTTG 1086
                           ??????????????????????????????????????????????????
C rnd-5_family-        740 NNNNNNNNNNNNNNNNNNNNNNNNNNNNNNNNNNNNNNNNNNNNNNNNNN 691

  scaffold1127|       1087 ACCAGAGCAAGAAGACTGACATGTCTAGCGTGGATCTTCCGGACAGTTCC 1136
                           ??????????????????????????????????????????????????
C rnd-5_family-        690 NNNNNNNNNNNNNNNNNNNNNNNNNNNNNNNNNNNNNNNNNNNNNNNNNN 641

  scaffold1127|       1137 GTTGGTTTTAAATGAACAAAAGTATCTTCTGCCTCA--ACTTCTTCTAGA 1184
                           ????????????????????????????????  i?--  i   ? i---
C rnd-5_family-        640 NNNNNNNNNNNNNNNNNNNNNNNNNNNNNNNNCTTNTCACCTCTNCC--- 594

  scaffold1127|       1185 TTGGAAACAACTCGCTTCCAGGGATGATAATAATTAG--GAAGAATACC- 1231
                             ? ?     ?  ?       viii     i  iv  -- i     ?  -
C rnd-5_family-        593 TTNGNAACAANTCNCTTCCAGCAGCGATAACAACGAGCTGGAGAATNCCA 544

  scaffold1127|       1232 ----CAATGGGG--CGCAGGCTTTCCTACAGGAATTGCCATGACCTACAA 1275
                           ----  v  vi --i       i       v   vvi  ii  i v i  
C rnd-5_family-        543 ACNGCATTGCAGATTGCAGGCTCTCCTACATGAAAAACCGCGATCAATAA 494

  scaffold1127|       1276 GGGT-ATCAATGGCGTGGACAGCCTCACTGTTCTCCTTCAGGGAGTGGTT 1324
                               -        v      i--    ------------------  v  
C rnd-5_family-        493 GGGTGATCAATGGAGTGGACG--CTCA------------------TGCTT 464

  scaffold1127|       1325 CTCCTTCAGGGAGAAAGATTTATGGCCAGA-GTTCATTACTTAATTGTAA 1373
                                                 iv v    -  i   -        ?   
C rnd-5_family-        463 CTCCTTCAGGGAGAAAGATTTACTGGCAGATGTCCAT-ACTTAATTNTAA 415

  scaffold1127|       1374 TGACTATTATTTATGCAGGCAATTAACATAAGTCAAATGCATTTTACAAA 1423
                                    v        ??i          i?    i            
C rnd-5_family-        414 TGACTATTAATTATGCAGNNGATTAACATAAANCAAACGCATTTTACAAA 365

  scaffold1127|       1424 CAGTTTCTACTTTTTCCTTACATTTCTTTTTTCATTTTATTAGATTACAT 1473
                                           v       v  v   -          vi     ?
C rnd-5_family-        364 CAGTTTCTACTTTTTCATTACATTACTGTTT-CATTTTATTATGTTACAN 316

  scaffold1127|       1474 TTTCTGGTGCATTTGGTGGGCTTTGCTAAAGCCCAACATTCCACCAACAC 1523
                               i  i    v  v           i                      
C rnd-5_family-        315 TTTCCGGCGCATATGTTGGGCTTTGCTGAAGCCCAACATTCCACCAACAC 266

  scaffold1127|       1524 TGGAAACCATACAGAGCTTCTTTGTCTCAATGTAGGGCATACATCTTCTG 1573
                           v             v     i   i   i   i         i       
C rnd-5_family-        265 AGGAAACCATACAGCGCTTCCTTGCCTCGATGCAGGGCATACGTCTTCTG 216

  scaffold1127|       1574 CAGCAATAGAAGATTGATGTCTCGAATTTGAGATGTGAAGGAGAA----- 1618
                                            i                           -----
C rnd-5_family-        215 CAGCAATAGAAGATTGACGTCTCGAATTTGAGATGTGAAGGAGAAGCGCG 166

  scaffold1127|       1619 -----TCAAATGTTGAGGTGGTGATGACAGTGATGGGGATGTTGGAAGAT 1663
                           -----                  ii   i      ---------------
C rnd-5_family-        165 GGCATTCAAATGTTGAGGTGGTGGCGACGGTGATG--------------- 131

  scaffold1127|       1664 GTTGGGATGATGGGCGATGATGGGTAGAGGCGCTCCACATCATTTTTTTG 1713
                           ---           i         ii ? i      i     -v      
C rnd-5_family-        130 ---GGGATGATGGGTGATGATGGGCGGNGACGCTCCGCATCA-ATTTTTG 85

  scaffold1127|       1714 GTGCGGCAGAAATGAGGGACAATTCTGGCACGAACGACCCGAAAAGAAAG 1763
                            i   i i  i          i       i      i  vi    ? ?  
C rnd-5_family-         84 GCGCGACGGAGATGAGGGACAGTTCTGGCGCGAACGGCCAAAAAANANAG 35

  scaffold1127|       1764 AATTATCACCCTACACAGTAAATAGTGA 1791
                           v  iiv i     vv          i  
C rnd-5_family-         34 TATCGACGCCCTAATCAGTAAATAGCGA 7

Matrix = 20p43g.matrix
Kimura (with divCpGMod) = 14.59
Transitions / transversions = 1.89 (83/44)
Gap_init rate = 0.06 (58 / 1040), avg. gap size = 1.40 (81 / 58)

437 26.09 6.17 2.99 scaffold1127|size12741 1728 1889 (10852) C rnd-5_family-884#Unknown (139) 167 1 m_b3195s001i81 8961

  scaffold1127|       1728 AGGGACAATTCTGGCACGAACGACCCGAAAAGAAAGAATTATCACCCTAC 1777
                                  i  i    i     ii  vi    v v  v ii v i     v
C rnd-5_family-        167 AGGGACAGTTTTGGCGCGAACAGCCAAAAAATACAGTACCAACGCCCTAG 118

  scaffold1127|       1778 ACAGTAAATAGTGACGATACATTTGAACGTTTCCCATCAAGGCTAAGCTA 1827
                            iv        ii v       ---- iv   vv   ?i     vvi   
C rnd-5_family-        117 ATTGTAAATAGCAAAGATACAT----ATTTTTAACATNGAGGCTTCACTA 72

  scaffold1127|       1828 ACTTTGT-----CCTGAGA-----GGAATATGTATCTTTTAACATTTTTA 1867
                               i  ----- v i   -----?i   vv         i      vvi
C rnd-5_family-         71 ACTTCGTTGGAGCATAAGATCCTCNAAATTGGTATCTTTTGACATTTGGG 22

  scaffold1127|       1868 GGACCTTATAATCTGATTTTTA 1889
                                -     v ii       
C rnd-5_family-         21 GGACC-TATAAACCAATTTTTA 1

Matrix = 20p43g.matrix
Kimura (with divCpGMod) = 30.26
Transitions / transversions = 1.16 (22/19)
Gap_init rate = 0.04 (7 / 161), avg. gap size = 2.14 (15 / 7)


2517 18.97 1.11 0.22 scaffold1127|size12741 1920 2368 (10373) C genome_1_9665#DNA (0) 580 128 m_b3195s001i82 8962

  scaffold1127|       1920 ACCCTCCAACAGCAACTTATGCA---TTTGACATACATTAATTAACTTAT 1966
                                     i       i    ---  i    i vi           i 
C genome_1_9665        580 ACCCTCCAACGGCAACTTGTGCAGGATTCGACACAAGTTAATTAACTTGT 531

  scaffold1127|       1967 GCAGGATCCTGCATAAGATAACTAAATTGGCCCCATTTTGTCATGTTCTG 2016
                                        i   v        v  i    i   ii          
C genome_1_9665        530 GCAGGATCCTGCACAAGTTAACTAAAATGACCCCGTTTCATCATGTTCTG 481

  scaffold1127|       2017 GTTACTTTCAGTTTGTGCTGATGCCTCGGTTGAATTCCTCACAAAAA--T 2064
                             i v     v vii v       v  i i          i      -- 
C genome_1_9665        480 GTCAGTTTCACTACATTCTGATGCGTCAGCTGAATTCCTCGCAAAAAATT 431

  scaffold1127|       2065 GGCCATAGAGACCACCATACCACCTACAACCATTCCGATCGTCCATCTAG 2114
                               v              v  v    i ii i ii-   i         
C genome_1_9665        430 GGCCCTAGAGACCACCATAACAACTACGATTACTTT-ATCATCCATCTAG 382

  scaffold1127|       2115 CACAGTCATCTCATTGTCTAGCAAAGCCATCTCGTCTTTAATCAAGAACG 2164
                            i   i      i ii       v              iv          
C genome_1_9665        381 CGCAGCCATCTCGTCATCTAGCACAGCCATCTCGTCTTCTATCAAGAACG 332

  scaffold1127|       2165 TATATACCATTGGACAGCCATCGGATGGCGACCAATTAGCTTTCTTGATT 2214
                              v      ii             i i        i v      i    
C genome_1_9665        331 TATTTACCATCAGACAGCCATCGGACGACGACCAATCATCTTTCTCGATT 282

  scaffold1127|       2215 CATATACAGATTGGGCCTGTTCGTACCCCCAGACATTCCCCTTCTTTCCC 2264
                            v   i  vi  v    i   i     v  vi        iiiv      
C genome_1_9665        281 CCTATGCATGTTCGGCCCGTTTGTACCGCCTAACATTCCCTCCGTTTCCC 232

  scaffold1127|       2265 AAGATCTTTTGGTGGTGTCAGGATATTGTGCCTTTTCATGCTACCAAACA 2314
                               vi      ii  v  i     v  i    v   i     v i    
C genome_1_9665        231 AAGAGTTTTTGGCAGTCTCGGGATAGTGCGCCTGTTCGTGCTAACGAACA 182

  scaffold1127|       2315 TACCCTCACCTTTCAAATCACAAGTGTTGAATCCCATTATTGAAAAGATA 2364
                            v  v  i    i              v       i   i      i   
C genome_1_9665        181 TCCCATCGCCTTCCAAATCACAAGTGTGGAATCCCGTTACTGAAAAAATA 132

  scaffold1127|       2365 TGTG 2368
                               
C genome_1_9665        131 TGTG 128

Matrix = 20p43g.matrix
Kimura (with divCpGMod) = 17.61
Transitions / transversions = 1.93 (56/29)
Gap_init rate = 0.01 (3 / 448), avg. gap size = 2.00 (6 / 3)


1383 15.18 0.44 0.89 scaffold1127|size12741 2371 2596 (10145) C genome_1_9665#DNA (355) 225 1 m_b3195s001i83 8963

  scaffold1127|       2371 TTTCCGCGGTGTTGGGATATTGTGTGCCTTTTTGTGCTACCGAACATACC 2420
                              iv  i  v i      --   i    v  i      v       v  
C genome_1_9665        225 TTTTGGCAGTCTCGGGATA--GTGCGCCTGTTCGTGCTAACGAACATCCC 178

  scaffold1127|       2421 CTC-CCTTTCAAATCACAAGTGTTGGATCCCATTATTGAAAAGATATGTG 2469
                           v  -    i              v i     i   i      i       
C genome_1_9665        177 ATCGCCTTCCAAATCACAAGTGTGGAATCCCGTTACTGAAAAAATATGTG 128

  scaffold1127|       2470 ACAAGATAGCGTGGTTTAATGCTTTAAATGTCTTAACTTATGCAAGATTC 2519
                           v  vv  v   i v     i  i      ii        i        i 
C genome_1_9665        127 TCATCATTGCGCGCTTTAACGCCTTAAATACCTTAACTTGTGCAAGATCC 78

  scaffold1127|       2520 TGCATAAGTTGTAAATACAACTTATGCAGAATCTTGCATAAGTTAAGGTA 2569
                               i          v             i        i           
C genome_1_9665         77 TGCACAAGTTGTAAAAACAACTTATGCAGGATCTTGCACAAGTTAAGGTA 28

  scaffold1127|       2570 CTTTAAGGGGAAACTCGGTTGGAGGGT 2596
                                           v          
C genome_1_9665         27 CTTTAAGGGGAAACTCCGTTGGAGGGT 1

Matrix = 20p43g.matrix
Kimura (with divCpGMod) = 14.05
Transitions / transversions = 1.43 (20/14)
Gap_init rate = 0.01 (3 / 225), avg. gap size = 1.00 (3 / 3)


3570 8.00 0.21 1.26 scaffold1127|size12741 2638 3118 (9623) C genome_7_10266#DNA (0) 520 45 m_b3195s001i84 8964

  scaffold1127|       2638 ACCCTCCGAGCTATACTTCTGCAAAAACAAGCAGTAGTATAGCTACTTCT 2687
                                  i         v                                
C genome_7_1026        520 ACCCTCCAAGCTATACTACTGCAAAAACAAGCAGTAGTATAGCTACTTCT 471

  scaffold1127|       2688 ACTAAAACGAGCAGTAGTATAGCCCGTTGTGTGAAAGCTCTGTGTTCTCG 2737
                           i                           v       v   ii        
C genome_7_1026        470 GCTAAAACGAGCAGTAGTATAGCCCGTTTTGTGAAATCTCCATGTTCTCG 421

  scaffold1127|       2738 TATTTGCCACGTCAATCTGAGCACACCGTTGAATTCCTCACAAAAAAACG 2787
                               i               v      i           i          
C genome_7_1026        420 TATTCGCCACGTCAATCTGACCACACCATTGAATTCCTCGCAAAAAAACG 371

  scaffold1127|       2788 CTCTAGACACACCCCCATAACCACTCATAGTTATTTTCATCGTGATTCGA 2837
                                   i     i         v    v i          i       
C genome_7_1026        370 CTCTAGACGCACCCTCATAACCACACATACTCATTTTCATCGCGATTCGA 321

  scaffold1127|       2838 CGAAGTATGTTGTCGGAAGACACTGTCCTTTTCTGTCGAGATACGTGTAT 2887
                                i                  v         v  v      v    i
C genome_7_1026        320 CGAAGCATGTTGTCGGAAGACACTCTCCTTTTCTCTCTAGATACTTGTAC 271

  scaffold1127|       2888 ACGGACATTTTTAGGTACCTGTCTAGTTAGTAAAGGTACTGTACTATCTA 2937
                            i       v      v   v        v     -----        v 
C genome_7_1026        270 ATGGACATTGTTAGGTTCCTCTCTAGTTATTAAAG-----GTACTATCGA 226

  scaffold1127|       2938 GTATAGTCCCTACTCCATGTTTGATAAATAATTATCGTAGAAAAAATAAA 2987
                                              i                i            i
C genome_7_1026        225 GTATAGTCCCTACTCCATGCTTGATAAATAATTATCATAGAAAAAATAAG 176

  scaffold1127|       2988 TTTAGTTCCCTTAACCCCCTGGCTTACGTG-ACTCCTTTTCTGCGCTCAC 3036
                                              -          -i           v      
C genome_7_1026        175 TTTAGTTCCCTTAACCCCC-GGCTTACGTGCGCTCCTTTTCTGGGCTCAC 127

  scaffold1127|       3037 GTGAGCACATCCTCATAAAATAACCTTAAAACCCGTATACTTCTGCAAAA 3086
                                         v    v                              
C genome_7_1026        126 GTGAGCACATCCTCTTAAACTAACCTTAAAACCCGTATACTTCTGCAAAA 77

  scaffold1127|       3087 CTAGCAGAAGTACACTGTATGCTTCTTTTTTT 3118
                                          i    i           
C genome_7_1026         76 CTAGCAGAAGTACACCGTATACTTCTTTTTTT 45

Matrix = 20p43g.matrix
Kimura (with divCpGMod) = 7.20
Transitions / transversions = 1.11 (20/18)
Gap_init rate = 0.01 (7 / 480), avg. gap size = 1.00 (7 / 7)


3706 4.58 0.00 0.23 scaffold1127|size12741 3120 3557 (9184) C genome_11_12231#DNA (0) 437 1 m_b3195s001i85 8965

  scaffold1127|       3120 ACCCTCCAACACATTGTTGCACAATTGTGAGTTAACTAGGCACCTTGGGG 3169
                                                                             
C genome_11_122        437 ACCCTCCAACACATTGTTGCACAATTGTGAGTTAACTAGGCACCTTGGGG 388

  scaffold1127|       3170 ACTCAATTGCTGCTTAACTAGCGGTAAATCTCTATCTTGTTGAAGCAATT 3219
                             i      i            v                  v  i i   
C genome_11_122        387 ACCCAATTGTTGCTTAACTAGCCGTAAATCTCTATCTTGTTTAAACGATT 338

  scaffold1127|       3220 TTTACAAATTATTACCTACATATCTACCTACCTATCTCTACTTACCATGT 3269
                                v                                            
C genome_11_122        337 TTTACCAATTATTACCTACATATCTACCTACCTATCTCTACTTACCATGT 288

  scaffold1127|       3270 TTAAGAAGGGTACTTCAATACGAACCACCGTCGAATTCAGAATTTTTTTC 3319
                                 i             v                ii  -        
C genome_11_122        287 TTAAGAGGGGTACTTCAATAGGAACCACCGTCGAATTTGGA-TTTTTTTC 239

  scaffold1127|       3320 ATTTGTATGACAAAAGCATGGCAAATGGTGCTATCTGTTCGCCTAAATAA 3369
                                    i i                                      
C genome_11_122        238 ATTTGTATGGCGAAAGCATGGCAAATGGTGCTATCTGTTCGCCTAAATAA 189

  scaffold1127|       3370 TAATGATCAAATAATATTCTTGGTGGAGGTCTATCGTGCTAATTTTTCAC 3419
                                                     i                       
C genome_11_122        188 TAATGATCAAATAATATTCTTGGTGGGGGTCTATCGTGCTAATTTTTCAC 139

  scaffold1127|       3420 GAGGAATCGATTGGTGACGTAAGATTGACTCAGAAGTGAGTGGAAGTGGG 3469
                                      i        v                 i           
C genome_11_122        138 GAGGAATCGATCGGTGACGTCAGATTGACTCAGAAGTGGGTGGAAGTGGG 89

  scaffold1127|       3470 TGAAATCGCAATTTCAAGTTAACTAGTGTTGGTTTTACGGCTAGTTTATT 3519
                           i              i             i                    
C genome_11_122         88 CGAAATCGCAATTTCGAGTTAACTAGTGTCGGTTTTACGGCTAGTTTATT 39

  scaffold1127|       3520 AACTAGTATCACTTTTACGGCTAGTTACGTTGGAGGGT 3557
                                                                 
C genome_11_122         38 AACTAGTATCACTTTTACGGCTAGTTACGTTGGAGGGT 1

Matrix = 20p43g.matrix
Kimura (with divCpGMod) = 3.43
Transitions / transversions = 3.00 (15/5)
Gap_init rate = 0.00 (1 / 437), avg. gap size = 1.00 (1 / 1)


350 6.67 0.00 0.00 scaffold1127|size12741 3557 3601 (9140) C genome_7_10266#DNA (475) 45 1 m_b3195s001i86 8964

  scaffold1127|       3557 TTAAGCAGTAGTATAGAGATCTAAGACGAATCTCGGTTGGAGGGT 3601
                                             i i              v         
C genome_7_1026         45 TTAAGCAGTAGTATAGAGGTTTAAGACGAATCTCGCTTGGAGGGT 1

Matrix = 20p43g.matrix
Kimura (with divCpGMod) = 7.03
Transitions / transversions = 2.00 (2/1)
Gap_init rate = 0.00 (0 / 44), avg. gap size = 0.0 (0 / 0)


4799 4.45 4.54 1.57 scaffold1127|size12741 3604 4220 (8521) genome_4_16607#DNA 1 635 (5) m_b3195s001i87 8966

  scaffold1127|       3604 GGCAGTGTCCATTGCATAGACAATAATTTCCTTTTATCCTTTT--CCACT 3651
                             i                                v       --     
  genome_4_1660          1 GGTAGTGTCCATTGCATAGACAATAATTTCCTTTTTTCCTTTTTTCCACT 50

  scaffold1127|       3652 GGAAATTTGCTCCCT-TCCATCATCCGCAGGGGTGGAAATGTT-GTCTCT 3699
                                          -   i                    v  -     v
  genome_4_1660         51 GGAAATTTGCTCCCTGTCCGTCATCCGCAGGGGTGGAAATTTTTGTCTCG 100

  scaffold1127|       3700 AGTCCAGGTCGGAGTCAGGCGTGGACTGGAAAAAATTTCCACCCCTTCTT 3749
                                                       i                     
  genome_4_1660        101 AGTCCAGGTCGGAGTCAGGCGTGGACTGAAAAAAATTTCCACCCCTTCTT 150

  scaffold1127|       3750 TCGCCCTGTCGACCGTTCTTCATTCACTTCTTGCCTTTAAGTACTTTTAT 3799
                                  v                               v         i
  genome_4_1660        151 TCGCCCTCTCGACCGTTCTTCATTCACTTCTTGCCTTTACGTACTTTTAC 200

  scaffold1127|       3800 GTACTTTCACATCGCTTTACGTGCATCCTGTTTGGCCCCTGATTAAACGA 3849
                             i---------- i            v                v     
  genome_4_1660        201 GTG----------GTTTTACGTGCATCGTGTTTGGCCCCTGATTTAACGA 240

  scaffold1127|       3850 CTCCGCTGCATACAATTACACCGCGGTCGATTTGGCCCTATAATAAATCA 3899
                                            i                                
  genome_4_1660        241 CTCCGCTGCATACAATTGCACCGCGGTCGATTTGGCCCTATAATAAATCA 290

  scaffold1127|       3900 ACGCCAGCACCGAGCGCGTGACTATGGCCGCTTCTTGCCTTTACAATCCT 3949
                                     v     i            i              i     
  genome_4_1660        291 ACGCCAGCACGGAGCGTGTGACTATGGCCACTTCTTGCCTTTACGATCCT 340

  scaffold1127|       3950 TTTACGTGCTTCGTGTTGGCCCAACGCGTGTTCTGAACACTACAACAATG 3999
                                    v                                        
  genome_4_1660        341 TTTACGTGCATCGTGTTGGCCCAACGCGTGTTCTGAACACTACAACAATG 390

  scaffold1127|       4000 GCAACACGTCAGCGC----------------------CAAAGATGTGATG 4027
                                          ----------------------             
  genome_4_1660        391 GCAACACGTCAGCGCGTTTCACAACGTGTGTTCGGAACAAAGATGTGATG 440

  scaffold1127|       4028 TGTCGAAGCACAATGAGTGACAATTGTAACCGAGGAGGTGCAGAAAGAC- 4076
                                      i         i                    i      -
  genome_4_1660        441 TGTCGAAGCACGATGAGTGACGATTGTAACCGAGGAGGTGCAAAAAGACG 490

  scaffold1127|       4077 GAAACTAAAATAGAC-GAAAAATGCGTCACCCTCTTTCTTTATATGCAAT 4125
                                          -                vv                
  genome_4_1660        491 GAAACTAAAATAGACGGAAAAATGCGTCACCCGATTTCTTTATATGCAAT 540

  scaffold1127|       4126 GGACGGGGGTGATCACCCTTAATTTACACCCCCTAAAATCGGGAAATTTT 4175
                                       i                                     
  genome_4_1660        541 GGACGGGGGTGACCACCCTTAATTTACACCCCCTAAAATCGGGAAATTTT 590

  scaffold1127|       4176 CCAGTGGAAAAAAGGAAAAAAGGAAAAAAAAATGCGCAATGGACA 4220
                                                          v i           
  genome_4_1660        591 CCAGTGGAAAAAAGGAAAAAAGGAAAAAAAATTACGCAATGGACA 635

Matrix = 20p43g.matrix
Kimura (with divCpGMod) = 3.80
Transitions / transversions = 1.25 (15/12)
Gap_init rate = 0.03 (16 / 616), avg. gap size = 2.38 (38 / 16)


418 3.51 0.00 0.00 scaffold1127|size12741 4533 4589 (8152) genome_4_16607#DNA 579 635 (5) m_b3195s001i88 8967

  scaffold1127|       4533 TCGGGAAATTTTCCAGTGGAAAAAAGGAAAAAAGGAAAAAAAAATGCGCA 4582
                                                                      v i    
  genome_4_1660        579 TCGGGAAATTTTCCAGTGGAAAAAAGGAAAAAAGGAAAAAAAATTACGCA 628

  scaffold1127|       4583 ATGGACA 4589
                                  
  genome_4_1660        629 ATGGACA 635

Matrix = 20p43g.matrix
Kimura (with divCpGMod) = 3.60
Transitions / transversions = 1.00 (1/1)
Gap_init rate = 0.00 (0 / 56), avg. gap size = 0.0 (0 / 0)


422 9.72 5.26 5.26 scaffold1127|size12741 9349 9424 (3317) C rnd-1_family-444#Unknown (824) 77 2 m_b3195s001i89 8968

  scaffold1127|       9349 AGTGGTTCAATCAT----TGGTACTTTCAAATTGTTAGTTTGGTCAGATC 9394
                               i         ----       i    v     v       ii    
C rnd-1_family-         77 AGTGATTCAATCATCAATTGGTACTCTCAACTTGTTTGTTTGGTTGGATC 28

  scaffold1127|       9395 TGTAATTAGACTTTATAGGTTAAACTAAAC 9424
                               i ----                    
C rnd-1_family-         27 TGTAGT----CTTTATAGGTTAAACTAAAC 2

Matrix = 20p43g.matrix
Kimura (with divCpGMod) = 10.55
Transitions / transversions = 2.50 (5/2)
Gap_init rate = 0.07 (5 / 75), avg. gap size = 1.60 (8 / 5)


486 26.95 0.00 0.00 scaffold1127|size12741 11405 11545 (1196) rnd-4_family-237#Unknown 23 163 (115) m_b3195s001i90 8969

  scaffold1127|      11405 AAAGGGGGCAGTTATATGGAACTCCGTGGCTTTGTCAGACGGAACCCAAC 11454
                                                 i   v i   i   v    i   v  vi
  rnd-4_family-         23 AAAGGGGGCAGTTATATGGAACCCCGGGACTTCGTCTGACGAAACGCACT 72

  scaffold1127|      11455 TAGTTAGGTGTTTTATCTGGTGAATTGGGTTTTGTCTATGTTGGTATATA 11504
                            vvi   vv    ii    ii   v     ivvvv?     v ii  ?i 
  rnd-4_family-         73 TTTCTAGTGGTTTCGTCTGACGAAATGGGTCGGCGNTATGTAGACATNCA 122

  scaffold1127|      11505 TAAATTAATATAGCATAAAGGGTATCTCTAATTGATGCCAA 11545
                           v v  v      ? iv           iv     viv    
  rnd-4_family-        123 GACATGAATATANCGAAAAGGGTATCTTAAATTGCCTCCAA 163

Matrix = 20p43g.matrix
Kimura (with divCpGMod) = 29.24
Transitions / transversions = 0.81 (17/21)
Gap_init rate = 0.00 (0 / 140), avg. gap size = 0.0 (0 / 0)


304 27.83 3.03 2.00 scaffold1127|size12741 11609 11707 (1034) rnd-5_family-482#Unknown 77 176 (2130) m_b3195s001i91 8970

  scaffold1127|      11609 TTTGTTATAACCCAATTTTATAAA---GACTTCTATTTCTCCGTCGCAAC 11655
                              v    i   -- i  i ii i---   vii     v      iii  
  rnd-5_family-         77 TTTTTTATGACC--ACTTCACGAGNATGACACTTATTTATCCGTCATGAC 124

  scaffold1127|      11656 ACCCCAAACTGAATGACCCCTGATATGTGGTACTCATTCGCTGTGTGACT 11705
                           v   vi   i           vv  v          v iiv  i?i    
  rnd-5_family-        125 CCCCAGAACCGAATGACCCCTTCTAAGTGGTACTCAATTAATGCNCGACT 174

  scaffold1127|      11706 TT 11707
                             
  rnd-5_family-        175 TT 176

Matrix = 20p43g.matrix
Kimura (with divCpGMod) = 31.38
Transitions / transversions = 1.70 (17/10)
Gap_init rate = 0.03 (3 / 98), avg. gap size = 1.67 (5 / 3)


324 17.96 24.52 6.63 scaffold1127|size12741 11683 11837 (904) scaffold359|size149283_(dbseq-nr_22)_[15382,21847]#LTR/Gypsy 6027 6207 (259) m_b3195s001i92 8971

  scaffold1127|      11683 TGGTACTC-ATTCGCTGTGTGACTTTGACATAGGCCAAGAATCTGTCATT 11731
                             i     -     iv v i  v --                 v i    
  scaffold359|s       6027 TGATACTCCATTCGTGGGGCGAGT--GACATAGGCCAAGAATCAGCCATT 6074

  scaffold1127|      11732 TTTAGTACGCTAAGGTACTAAAATT-AATA------GGATCATTCT---- 11770
                              -    v   i     v   vi -    ------ i    vi  ----
  scaffold359|s       6075 TTT-GTACCCTAGGGTACAAAACCTAAATAGAGCATGAATCAGCCTTTTT 6123

  scaffold1127|      11771 -------------CAAGAC-------------TCCCCAGGACTCCCCAGG 11794
                           -------------   i  ------------- i i      -   v  v
  scaffold359|s       6124 GTACCCCTGGGTACAAAACCTAAATAGGAGCATTCTCAGGAC-CCCAAGT 6172

  scaffold1127|      11795 AGGAAAGTCCACAGCCCCTGATCCAAAAGACATGGACTCCCCA 11837
                               i       -- i  i  i------ i             
  scaffold359|s       6173 AGGAGAGTCCAC--CTCCCGAC------GGCATGGACTCCCCA 6207

Matrix = 20p43g.matrix
Kimura (with divCpGMod) = 18.55
Transitions / transversions = 1.60 (16/10)
Gap_init rate = 0.12 (18 / 154), avg. gap size = 2.78 (50 / 18)

5967 10.86 6.09 3.98 scaffold1127|size12741 11707 12741 (0) scaffold342|size218991_(dbseq-nr_610)_[24332,30804]#LTR/Gypsy 1 1056 (5417) m_b3195s001i93 8971

  scaffold1127|      11707 TGACATAGGCCAAGAATCTGTCATTTTTAGTACGCTAAGGTACTAAAATT 11756
                                             v i       -    v i i     v   vi 
  scaffold342|s          1 TGACATAGGCCAAGAATCAGCCATTTTT-GTACCCCAGGGTACAAAACCT 49

  scaffold1127|      11757 AATAGGATCAT---TCTCAAGACTCCCCAGGACTCCCCAGGAGGAAAGTC 11803
                             ivv  v   ---  ---  v  iiiiv v  i  iv  v vi   ---
  scaffold342|s         50 AACTTGAGCATGAATC---AGCCTTTTTTGTACCCCTGAGTACAAAA--- 93

  scaffold1127|      11804 CACAGCCCCTGATCCAAAAGA-CAT-----GGACTCCCCATG-ACAGGAG 11846
                           -------   i --- v i  -   -----    --    v - vii   
  scaffold342|s         94 -------CCTAA---ATAGGAGCATTCTCAGGAC--CCCAAGTAGGAGAG 131

  scaffold1127|      11847 TCCACTGCCCTGCTCCCGACAGCAAGGACTCCCCAACACAGAAGTTCATT 11896
                                -------        i   v             ii        vv
  scaffold342|s        132 TCCAC-------CTCCCGACGGCATGGACTCCCCAACATGGAAGTTCAGA 174

  scaffold1127|      11897 GCCCTGAAC--GAGAGCAC-------------------ACCCTTGAGAAG 11925
                           i   ii   --        ------------------- i i  v     
  scaffold342|s        175 ACCCCAAACAAGAGAGCACTCTTTTGGAAGATCTAAACATCTTTCAGAAG 224

  scaffold1127|      11926 GATATTTACATACCAATTTTGTGTAGGA-TCTTCACAATGTTTGTTTGCA 11974
                            i   vv        - v        i -   v         i       
  scaffold342|s        225 GGTATAGACATACCA-TATTGTGTAGAAGTCTACACAATGTTCGTTTGCA 273

  scaffold1127|      11975 TCATTTGGATTAGAATTGCAGTTGCACTGCCCTTCCATCC-CATAATAAT 12023
                             i      i i  i -      v       i        -  i    i-
  scaffold342|s        274 TCGTTTGGACTGGAGT-GCAGTTCCACTGCCTTTCCATCCTCACAATAG- 321

  scaffold1127|      12024 CACAAA-TATAGCTCATAAAATCAATTCTTCGACACCTGTCGAAACTACC 12072
                                 -                                           
  scaffold342|s        322 CACAAAATATAGCTCATAAAATCAATTCTTCGACACCTGTCGAAACTACC 371

  scaffold1127|      12073 TATAATTTTTGTGTGATATTTTTTTACGACGAAT--CGGCTCAGGTCACT 12120
                                      i            -       v --              
  scaffold342|s        372 TATAATTTTTGCGTGATATTTTTT-ACGACGATTTTCGGCTCAGGTCACT 420

  scaffold1127|      12121 ATCTATAGATAACCGTGGTGCGACCTTCGTGCCCCGAAGCCATTGACATC 12170
                                                        i  v          i      
  scaffold342|s        421 ATCTATAGATAACCGTGGTGCGACCTTCGCGCACCGAAGCCATCGACATC 470

  scaffold1127|      12171 CAACCCCTCCGAT---------------------------GCGAGCGGCA 12193
                              v  i     i---------------------------          
  scaffold342|s        471 CAAACCTTCCGACACGAGGTACGCTAACAATTTTTTTATCGCGAGCGGCA 520

  scaffold1127|      12194 ATTTTTAACTTTTCAGGTCAGTGATGCGTTTTTTTTTGCGCGGTCGACGA 12243
                                -        ivii   i   i          -  i  i       
  scaffold342|s        521 ATTTT-AACTTTTCGCACCAGCGATACGTTTTTTTT-GCACGATCGACGA 568

  scaffold1127|      12244 TCTCTCCAAAATCAGCTACGCGATCGACGAATTCCGCCAGTTTCGCGATC 12293
                            i vi                              vv i           
  scaffold342|s        569 TTTACCCAAAATCAGCTACGCGATCGACGAATTCCTACGGTTTCGCGATC 618

  scaffold1127|      12294 GACGAAGGAGCTCTCCAAAAATTCTCCCGCGATCAGCGAGCATCAGCGAT 12343
                           v    ----           - vv                          
  scaffold342|s        619 TACGA----GCTCTCCAAAA-TAATCCCGCGATCAGCGAGCATCAGCGAT 663

  scaffold1127|      12344 AAACTTCGAGCGATCGACTTCTGCGATCGGGGATTCCTACGAGTCGGATT 12393
                                                                             
  scaffold342|s        664 AAACTTCGAGCGATCGACTTCTGCGATCGGGGATTCCTACGAGTCGGATT 713

  scaffold1127|      12394 AATTTTGTGATCGAGAATTCTTGCGAAATAGTTGGAAGCAAGACTTTCAA 12443
                                i               i        vi v i              
  scaffold342|s        714 AATTTCGTGATCGAGAATTCTCGCGAAATACCTTGGAGCAAGACTTTCAA 763

  scaffold1127|      12444 GAAATAAAAGCCAATCAAGAAAAATTTAAAAATAAAAAAATAAAAAAAAA 12493
                                       i iv                      ---        v
  scaffold342|s        764 GAAATAAAAGCCGACGAAGAAAAATTTAAAAATAAAAA---AAAAAAAAT 810

  scaffold1127|      12494 TCTTTTTCGAGCTAACCTCAACAGGGCACCCAAGACCTTTTTAAAGGCCT 12543
                                                                  i  v       
  scaffold342|s        811 TCTTTTTCGAGCTAACCTCAACAGGGCACCCAAGACCTTCTTCAAGGCCT 860

  scaffold1127|      12544 TGTTTTATAATACGCCCCTTGGAGAGGCAATTGAGAGGATGTCATCAAAC 12593
                                         -       v        ii          iv v i 
  scaffold342|s        861 TGTTTTATAATACG-CCCTTGGCGAGGCAATCAAGAGGATGTCGACCAGC 909

  scaffold1127|      12594 AAGTCAAGCCCAGAAGGACTCAAGCCGCAGGAGTGTGAACGGAGTTCAGG 12643
                             i                       i                       
  scaffold342|s        910 AAATCAAGCCCAGAAGGACTCAAGCCACAGGAGTGTGAACGGAGTTCAGG 959

  scaffold1127|      12644 GAGGTCCAAGCCACCCATTTCCTACATTCCCACTGCCATGGACACCGCCG 12693
                                    i                                    -   
  scaffold342|s        960 GAGGTCCAAACCACCCATTTCCTACATTCCCACTGCCATGGACACC-CCG 1008

  scaffold1127|      12694 AAGGTGATCAACAAAATCAAGGTCTCCAACAAGATGACCTTGTCTGTC 12741
                                i                          i               
  scaffold342|s       1009 AAGGTAATCAACAAAATCAAGGTCTCCAACAAAATGACCTTGTCTGTC 1056

Matrix = 20p43g.matrix
Kimura (with divCpGMod) = 10.32
Transitions / transversions = 1.51 (65/43)
Gap_init rate = 0.05 (53 / 1034), avg. gap size = 1.98 (105 / 53)

5988 8.88 5.90 2.15 scaffold1127|size12741 11844 12741 (0) scaffold7|size730406_(dbseq-nr_160)_[96026,102513]#LTR/Gypsy 128 1058 (5430) m_b3195s001i94 8971

  scaffold1127|      11844 GAGTCCACTGCCCTGCTCCCGACAGCAAGGACTCCCCAACACAGAAGTTC 11893
                                   -------        i   v             ii       
  scaffold7|siz        128 GAGTCCAC-------CTCCCGACGGCATGGACTCCCCAACATGGAAGTTC 170

  scaffold1127|      11894 ATTGCCCTGAACGAGAGCACACCCTT-----------GA----------G 11922
                            vvi   ii  ii    v    i   -----------  ---------- 
  scaffold7|siz        171 AGAACCCCAAATAAGAGAACACTCTTTTGGAAGATCTGAACATCTTTCAG 220

  scaffold1127|      11923 AAGGATATTTACATACCAATTTTGTGTAGGA-TCTTCACAATGTTTGTTT 11971
                               i   vv        - v        i -   v         i    
  scaffold7|siz        221 AAGGGTATAGACATACCA-TATTGTGTAGAAGTCTACACAATGTTCGTTT 269

  scaffold1127|      11972 GCATCATTTGGATTAGAATTGCAGTTGCACTGCCCTTCCATCC-CATAAT 12020
                           v    i      i i  i -      v       i        -  i   
  scaffold7|siz        270 TCATCGTTTGGACTGGAGT-GCAGTTCCACTGCCTTTCCATCCTCACAAT 318

  scaffold1127|      12021 AATCACAAA-TATAGCTCATAAAATCAATTCTTCGACACCTGTCGAAACT 12069
                           vi -     -  v               v                     
  scaffold7|siz        319 TGT-ACAAAATAAAGCTCATAAAATCAAATCTTCGACACCTGTCGAAACT 367

  scaffold1127|      12070 ACCTATAATTTTTGTGTGATATTTTTTTACGACGAAT--CGGCTCAGGTC 12117
                                       i i                    v --           
  scaffold7|siz        368 ACCTATAATTTTCGCGTGATATTTTTTTACGACGATTTTCGGCTCAGGTC 417

  scaffold1127|      12118 ACTATCTATAGATAACCGTGGTGCGACCTTCGTGCCCCGAAGCCATTGAC 12167
                                                          ii  v          i   
  scaffold7|siz        418 ACTATCTATAGATAACCGTGGTGCGACCTTCACGCACCGAAGCCATCGAC 467

  scaffold1127|      12168 ATCCAACCCCTCCGAT---------------------------GCGAGCG 12190
                                 v  i     i---------------------------       
  scaffold7|siz        468 ATCCAAACCTTCCGACACGAGGTACGCTAACAAATTTTTTATCGCGAGCG 517

  scaffold1127|      12191 GCAATTTTTAACTTTTCAGGTCAGTGATGCGTTTTTTTTTGCGCGGTCGA 12240
                               v      i      vii   i   i         --  i  i    
  scaffold7|siz        518 GCAAATTTTAATTTTTCACACCAGCGATACGTTTTTTT--GCACGATCGA 565

  scaffold1127|      12241 CGATCTCTCCAAAATCAGCTACGCGATCGACGAATTCCGCCAGTTTCGCG 12290
                               iiv         i                     vv i        
  scaffold7|siz        566 CGATTCATCCAAAATCGGCTACGCGATCGACGAATTCCTACGGTTTCGCG 615

  scaffold1127|      12291 ATCGACGAAGGAGCTCTCCAAAAATTCTCCCGCGATCAGCGAGCATCAGC 12340
                              v    ----                                      
  scaffold7|siz        616 ATCTACGA----GCTCTCCAAAAATTCTCCCGCGATCAGCGAGCATCAGC 661

  scaffold1127|      12341 GATAAACTTCGAGCGATCGACTTCTGCGATCGGGGATTCCTACGAGTCGG 12390
                                     i                                       
  scaffold7|siz        662 GATAAACTTCAAGCGATCGACTTCTGCGATCGGGGATTCCTACGAGTCGG 711

  scaffold1127|      12391 ATTAATTTTGTGATCGAGAATTCTTGCGAAATAGTTGGAAGCAAGACTTT 12440
                                   i               i                         
  scaffold7|siz        712 ATTAATTTCGTGATCGAGAATTCTCGCGAAATAGTTGGAAGCAAGACTTT 761

  scaffold1127|      12441 CAAGAAATAAAAGCCAATCAAGAAAAATTTAAAAATAAAAAAATAAAAAA 12490
                                          i  v                               
  scaffold7|siz        762 CAAGAAATAAAAGCCGATGAAGAAAAATTTAAAAATAAAAAAATAAAAAA 811

  scaffold1127|      12491 AAATCTTTTTCGAGCTAACCTCAACAGGGCACCCAAGACCTTTTTAAAGG 12540
                           v--                                       i  v    
  scaffold7|siz        812 T--TCTTTTTCGAGCTAACCTCAACAGGGCACCCAAGACCTTCTTCAAGG 859

  scaffold1127|      12541 CCTTGTTTTATAATACGCCCCTTGGAGAGGCAATTGAGAGGATGTCATCA 12590
                                                    v         i          iv v
  scaffold7|siz        860 CCTTGTTTTATAATACGCCCCTTGGCGAGGCAATTAAGAGGATGTCGACC 909

  scaffold1127|      12591 AACAAGTCAAGCCCAGAAGGACTCAAGCCGCAGGAGTGTGAACGGAGTTC 12640
                            i   i                       i                    
  scaffold7|siz        910 AGCAAATCAAGCCCAGAAGGACTCAAGCCACAGGAGTGTGAACGGAGTTC 959

  scaffold1127|      12641 AGGGAGGTCCAAGCCACCCATTTCCTACATTCCCACTGCCATGGACACCG 12690
                                    i                                      --
  scaffold7|siz        960 AGGGAGGTCTAAGCCACCCATTTCCTACATTCCCACTGCCATGGACAC-- 1007

  scaffold1127|      12691 CCGAAGGTGATCAACAAAATCAAGGTCTCCAACAAGATGACCTTGTCTGT 12740
                                   i                          i              
  scaffold7|siz       1008 CCGAAGGTAATCAACAAAATCAAGGTCTCCAACAAAATGACCTTGTCTGT 1057

  scaffold1127|      12741 C 12741
                            
  scaffold7|siz       1058 C 1058

Matrix = 20p43g.matrix
Kimura (with divCpGMod) = 7.87
Transitions / transversions = 1.79 (50/28)
Gap_init rate = 0.03 (27 / 897), avg. gap size = 2.70 (73 / 27)


1425 25.48 0.93 4.42 scaffold112|size314637 1 538 (313989) C rnd-4_family-227#LINE/Ambal (46) 7583 7064 m_b2139s001i0 8972

  scaffold112|s          1 AGACGAGTTTAACCACTCCGGAGTCTTTATACGCCTCGGATCTTTGAAGG 50
                               ivi       ii           i       vv i  i   -   v
C rnd-4_family-       7583 AGACATATTTAACCGTTCCGGAGTCTTCATACGCCGGGAATTTTT-AAGT 7535

  scaffold112|s         51 CCGAAGCGTTGCGGTCTGAACCTGAACCGCTAGAGAGTCTTA-CTCTCCT 99
                           i  v            ---i ---    i iv     vv v -       
C rnd-4_family-       7534 TCGCAGCGTTGCGGTC---GC---AACCACCTGAGAGGGTGACCTCTCCT 7491

  scaffold112|s        100 TCCAGGTTTGTCTT--CCTGGGCATATAAAGCTGAGCTTCATGAGTATTC 147
                                 ?  v  v --        v       vi     i    -    ?
C rnd-4_family-       7490 TCCAGGNTTTTCGTACCCTGGGCAAATAAAGCGAAGCTTTATGA-TATTN 7442

  scaffold112|s        148 CATATTAAGTATC-TGGGGACTACTGAATTCTGAATCAGGCTCTAGCCAT 196
                           vi v ii---   -   -----    ? i vi  ii i ------   i 
C rnd-4_family-       7441 GGTCTCG---ATCGTGG-----ACTGNACTGCGAGCCGG------GCCGT 7406

  scaffold112|s        197 CTGAATTGCTAGTAGCCAATATCTTTCCTTATCGCCCGATGAAGAGTCCA 246
                              ?  i  ? ?i     i  v ?   ii v  v     v  iv?v    
C rnd-4_family-       7405 CTGNATCGCNANCAGCCAGTAGCNTTCTCTTTCTCCCGAGGAGTNCTCCA 7356

  scaffold112|s        247 TGTTTTCCAAGTTTACCTCCAACATCCACCGATACTGATCTTCCAACCCT 296
                            vv?    i?  i  i   ? i      iivi v? ?v   v i ii   
C rnd-4_family-       7355 TCGNTTCCGNGTCTATCTCNAGCATCCATTTGTCNTNTTCTGCTAGTCCT 7306

  scaffold112|s        297 TCTCCGCCATGTTCCATTTGGTCCTCAATTTCCTGCAAGAGTTGTTCCTT 346
                                ?  ?v    i     ?vii  ?  i  i  ? ?            
C rnd-4_family-       7305 TCTCCNCCNAGTTCTATTTGNGTTTCNATCTCTTGNANGAGTTGTTCCTT 7256

  scaffold112|s        347 TCCTTTTGTTGCTACCAGGCCTAAAATCCTGTCATGCATTCTTAGATTTT 396
                           ?  i     ?     v?i   ii?v   i    i  ?  iv ? vi  ?i
C rnd-4_family-       7255 NCCCTTTGTNGCTACGNAGCCCGNCATCTTGTCGTGNATCGTNATGTTNC 7206

  scaffold112|s        397 GATAAATCCATATGCCATGCGTCGCCTCGAGGAGCTTCCGGATCAATACT 446
                               i     ? i?  i  i  v       ??  i  iiv?  ? i i v
C rnd-4_family-       7205 GATAGATCCANACNCCGTGTGTGGCCTCGANNAGTTTTTTNATNAGTGCG 7156

  scaffold112|s        447 TTTGTCCATGAGTGGAGAGTGAGACGGCAG-GCAGGTGTAATGACATCAG 495
                            vv i   ??vv  vv v v?  viv   i- vi  iv  i-?  i  v 
C rnd-4_family-       7155 TGAGCCCANNCTTGCTGCGANAGCTTGCAATGGGGGCCTAG-NACGTCTG 7107

  scaffold112|s        496 CTTGGTTCAGTTGCATCAGTTCTTGGGACACCATCCCCTCTAT 538
                           ivvi  i?  ?v v vv     i v   v ?   ?     i  
C rnd-4_family-       7106 TGGAGTCNAGNAGGAGGAGTTCCTTGGAGANCATNCCCTCCAT 7064

Matrix = 20p45g.matrix
Kimura (with divCpGMod) = 30.55
Transitions / transversions = 1.26 (73/58)
Gap_init rate = 0.05 (27 / 537), avg. gap size = 1.04 (28 / 27)


959 25.79 4.06 2.83 scaffold112|size314637 629 1047 (313480) C rnd-1_family-1012#Unknown (2) 442 19 m_b2139s001i1 8973

  scaffold112|s        629 TCCTC-GAGAATAGAGGAAGACCATGATTAGGTCGGCGAG-ATTGGTAAC 676
                                -   i -i       v ?i    ?           -ii   -i  
C rnd-1_family-        442 TCCTCTGAGGA-GGAGGAAGTCNGTGATNAGGTCGGCGAGTGCTGG-GAC 395

  scaffold112|s        677 TGCACCAATACTGTGTAACCAGGCCCCGATTCCCCGCAGTTGTAACCATA 726
                           ? ii  --i  i i ?--   ---i  - ?  ?v  - v     iv-  i
C rnd-1_family-        394 NGTGCC--CACCGCGN--CCA---TCC-ANTCNGCG-ACTTGTAGA-ATG 355

  scaffold112|s        727 TGTTTTCC------TCACA----GCTGACTTCTTTGCAATACAATAAGTG 766
                           v    i i------  i? ----? iv      iv   i  v iv i   
C rnd-1_family-        354 AGTTTCCTGAGGCATCGNACTCTNCCTACTTCTCGGCAGTAAAGGAGGTG 305

  scaffold112|s        767 CTCTGTTGTCTCTTTGTGCAGTGTACAACTTGGGCAGTGATTACCCAGAT 816
                            v i  i     i   i ? v? ?i  i  ?     v vi iv  i  i 
C rnd-1_family-        304 CGCCGTCGTCTCCTTGCGNATNGNGCAGCTNGGGCATTTGTCTCCTAGGT 255

  scaffold112|s        817 GGGCATAGGCTTTCTGTTTTGAGAGATTCGACAGAACAGTGGCAACCCCA 866
                            ?  i? vv    i     v  ?  i  ?vvi  ?  v i  v?     i
C rnd-1_family-        254 GNGCGNACTCTTTTTGTTTGGANAGGTTNCCTAGNACCGCGGANACCCCG 205

  scaffold112|s        867 AAAACTTGCTTCCCAGCAAACATTTGGAACATCTTTGGAAGCTTGTGAAG 916
                             ?     i  ?  ?  i  ? v         i  i  i  ??    v  
C rnd-1_family-        204 AANACTTGTTTNCCNGCGAANAGTTGGAACATTTTCGGGAGNNTGTGTAG 155

  scaffold112|s        917 AGTGGAGTTGACCTCTGACCATGCTACTTCCTTGAATT---TTCCAGGCA 963
                           ?   ?v  v?  i   vv   v  v  i  ? i     ---i i i  v 
C rnd-1_family-        154 NGTGNCGTGNACTTCTTCCCAGGCGACCTCNTCGAATTGCGCTTCGGGGA 105

  scaffold112|s        964 TTAAGAT-TAGTTCTGCAAACAAGGTTTGAGCTTCGGTCATGTGAGCATG 1012
                           v? v vi-   ? ivv i  ? i??? iv?     vvv v    ?  i??
C rnd-1_family-        104 GNATGCCGTAGNTTATCGAANAGNNNTCTNGCTTCTTGCTTGTGNGCGNN 55

  scaffold112|s       1013 AAATCTGAGTGTAATATCTGTATCAGATGTG-ATTT 1047
                           i    v?  v iii?i  i  i  v  ?   -    
C rnd-1_family-         54 GAATCGNAGGGCGGNGTCCGTGTCCGANGTGCATTT 19

Matrix = 20p45g.matrix
Kimura (with divCpGMod) = 29.19
Transitions / transversions = 1.44 (62/43)
Gap_init rate = 0.05 (19 / 418), avg. gap size = 1.53 (29 / 19)


1174 34.22 2.80 3.03 scaffold112|size314637 1162 2053 (312474) C rnd-4_family-227#LINE/Ambal (2015) 5614 4725 m_b2139s001i3 8972

  scaffold112|s       1162 CCACTTGGGGCGAGATGTCCGAGGGCTTCACACCATAAGGAGAATGCTCT 1211
                             v i   i  v  v  vvv  v   ?  v i      ivi   v  vvv
C rnd-4_family-       5614 CCTCCTGGAGCCAGTTGGGAGATGGCNTCTCGCCATAAACGGAAGGCGGA 5565

  scaffold112|s       1212 AGGAGTTGGCCTCTGTAGTCCGAAGCGGTAGGTAGACCATTTT-TGTCCC 1260
                           v  i v   iivi  ivvi     v                  -  i   
C rnd-4_family-       5564 CGGGGGTGGTTGTTGCTTCCCGAATCGGTAGGTAGACCATTTTATGCCCC 5515

  scaffold112|s       1261 GGCTGTCTGAGG-GATAAATACTGCCTGATGATAGTCCTCCCATCTGCAT 1309
                           v-i    -    -  v i   i vvvv v   ii  v vv     ?  v 
C rnd-4_family-       5514 T-TTGTC-GAGGAGAAAGATATTTGGGGTTGACGGTGCGGCCATCNGCCT 5467

  scaffold112|s       1310 TGAATATATTCTGTTCATAGAGTACTTATTGGTGCAAGCATACCTCATTT 1359
                           i   v ii ivvii   v    i    i      ? iv iv  ivvi   
C rnd-4_family-       5466 CGAAGACGTCGGACTCAAAGAGCACTTGTTGGTGNAGCCGGACTAGGTTT 5417

  scaffold112|s       1360 AGAGTCAGGCACTCAGCTAGGGTGTGTCCGGTTTCTTTGAATGCTGACAT 1409
                            iv   v vvii  v   ivv v vi   v iv vi?iv i   vvv   
C rnd-4_family-       5416 AATGTCTGCAGTTCCGCTGTCGAGAATCCTGCGTGCNCCAGTGCATCCAT 5367

  scaffold112|s       1410 CAACCACCTGTTGTGTTACGAGGGGAGAGGGGAGTTACCT-TGACCAATG 1458
                             v   i    i i   - vvv   i i?v   i vi?? -  iiiv ? 
C rnd-4_family-       5366 CATCCATCTGTCGCGTT-CTCTGGGGGGNCGGAATAGNNTGTGGTTCANG 5318

  scaffold112|s       1459 TGGAGGCCCATGTGGAATTTGTGCAGTTTCTCCCATAGTGCTGAACAGAA 1508
                           vi?  i vv v i i  v?v  vi     i        v v vvi     
C rnd-4_family-       5317 AANAGACGGAAGCGAAAGNGGTCTAGTTTTTCCCATAGAGATTTGCAGAA 5268

  scaffold112|s       1509 TCCGCGTGTGACACGGGGTCCGTAACTCGT--GAAGTCTTGCAGAAATGG 1556
                           i   vvi  vi v i  vv     --    --   iii vi ivi  v  
C rnd-4_family-       5267 CCCGGCCGTTGCCCAGGCACCGTA--TCGTTTGAAACTTAACGTGAAGGG 5220

  scaffold112|s       1557 TTGTGATGAGGTACC-AGTTCA---ATTGTAAGCAGGTCCACTGACATTT 1602
                              vvvv  vi i  - vi  i---   ---  i  v    v        
C rnd-4_family-       5219 TTGGTCGGATATGCCTACCTCGCAGATT---AGTAGTTCCAATGACATTT 5173

  scaffold112|s       1603 AAAGTTGTACACCAAGGATTGACTGAG--TACCGTAGTGGATGAAGAACC 1650
                           ii  i  v  ?  i  iii  --  ii--       i  ii  v i  ii
C rnd-4_family-       5172 GGAGCTGGACNCCGAGAGCTG--TGGACATACCGTAATGAGTGTAAAATT 5125

  scaffold112|s       1651 GCTTGTACGCCTCTATCATGGCTTCAATTCCCCAATGTGGGAAGCCGAGT 1700
                           viivi     i    i      i  v  v     i  i   ? v  v i 
C rnd-4_family-       5124 TTCGATACGCTTCTACCATGGCCTCTATGCCCCAGTGCGGGNACCCTAAT 5075

  scaffold112|s       1701 CCATATAAGCCTGTGTCTAAGAACCACAGCTCCCTCTTGGCTGATCTTAT 1750
                             i  v  i    ?i  v v?ivi vv        i  i  v  v vv  
C rnd-4_family-       5074 CCGTAGAAACCTGNATCGATNGCTCTGAGCTCCCTTTTAGCGGAGCGAAT 5025

  scaffold112|s       1751 CAAACCACCTATTGGTGCCACCCAGTAATAGGGTCAATGCAAAGCGATAA 1800
                           v i   i  v  v  v    i      i  v   ivi    vv  vi i-
C rnd-4_family-       5024 GAGACCGCCGATGGGGGCCATCCAGTAGTACGGTTTGTGCATCGCTGTG- 4976

  scaffold112|s       1801 CGTGTTATG-CATGAGAGCATG---TGTTGGCGCTGAGGCCGTACAGGAT 1846
                           ---    v - v   i  v   --- i        v  v     ivvi i
C rnd-4_family-       4975 ---GTTAAGTCTTGAAAGGATGAGGTATTGGCGCTTAGTCCGTATTTAAC 4929

  scaffold112|s       1847 CTTTGGCCATAATTTCATTGAAACGCTCACGTGGAAATATCTTGGGTGGA 1896
                           i  v     v  i   v v vv  i  v i        vi v    i v 
C rnd-4_family-       4928 TTTGGGCCAGAACTTCCTAGCTACACTGATGTGGAAATCCCGTGGGCGTA 4879

  scaffold112|s       1897 ACCCTGAGTTCCTTGCTT-GCTGTGCCCAGGCTGAT-GCCTTCTCCACCA 1944
                            i  v     i       -    -     -      -     i  -----
C rnd-4_family-       4878 ATCCGGAGTTTCTTGCTTGGCTG-GCCCA-GCTGATCGCCTTTTC----- 4836

  scaffold112|s       1945 TGTGCCTGAGAGTGCTACTTGCTTTGCCTGA-------TGGGCACATTGA 1987
                           - i  v  -----  vv  v  v        -------i    iv vv i
C rnd-4_family-       4835 -GCGCATG-----GCATCTAGCGTTGCCTGAGAGCCGTCGGGCGAAGAGG 4792

  scaffold112|s       1988 T-CCGCCTAAACTGATCTTGGCAGTGTGAATGGACAGCTGCTGAATAGGC 2036
                            -  i    iiv  i vi   v  v viviiv ii     i  v  vv  
C rnd-4_family-       4791 TCCCACCTAGGGTGGTGCTGGGAGAGGACGCTGGTAGCTGTTGTATCTGC 4742

  scaffold112|s       2037 ACTGTGGAACCATCTGG 2053
                              iiv  v  i  i  
C rnd-4_family-       4741 ACTACTGACCCGTCCGG 4725

Matrix = 20p45g.matrix
Kimura (with divCpGMod) = 41.97
Transitions / transversions = 0.92 (142/154)
Gap_init rate = 0.04 (40 / 891), avg. gap size = 1.30 (52 / 40)


839 23.22 1.40 1.87 scaffold112|size314637 4055 4269 (310258) genome_10_17896#DNA 1507 1720 (0) m_b2139s001i5 8974

  scaffold112|s       4055 CAGGACAAAATCAACTGGGCGAAAAGGTAAGCGCACCGGGTGAACAGAGC 4104
                              iv     vii v       viivv v     v     i   vii   
  genome_10_178       1507 CAGATCAAAAATGAGTGGGCGACGGCTTTAGCGCTCCGGGCGAAAGAAGC 1556

  scaffold112|s       4105 TGCATTTTGCACAGAGAATTCAGATTTAGCACTCAGGGCAAAAGAAAAAT 4154
                           iv v      i  vi   v  i        i   v    i   -      
  genome_10_178       1557 CTCTTTTTGCGCATGGAAATCGGATTTAGCGCTCCGGGCGAAA-AAAAAT 1605

  scaffold112|s       4155 C--CAAAATTTGGGAAAGAGCCCGGATGTTGGCACAAACCATCT-GGGCT 4201
                            --v    vi    v--    v    i  v i   i -   v v-     
  genome_10_178       1606 CGAAAAAAACTGGGC--GAGCGCGGACGTGGACACGA-CCAGCGAGGGCT 1652

  scaffold112|s       4202 TAATAGCAGGTAATGAGCTCAAAAAACAACATTAGCCCGGCCTTTAGCAT 4251
                              v ii                   ii ii       i  v       i
  genome_10_178       1653 TAAAAATAGGTAATGAGCTCAAAAAATGATGTTAGCCCAGCGTTTAGCAC 1702

  scaffold112|s       4252 GCTCGATGGTGAATGGCC 4269
                                             
  genome_10_178       1703 GCTCGATGGTGAATGGCC 1720

Matrix = 20p45g.matrix
Kimura (with divCpGMod) = 22.48
Transitions / transversions = 1.13 (26/23)
Gap_init rate = 0.03 (6 / 214), avg. gap size = 1.17 (7 / 6)


2955 9.37 4.23 2.30 scaffold112|size314637 4273 4698 (309829) C genome_2_19287#DNA (0) 652 219 m_b2139s001i6 8975

  scaffold112|s       4273 GAGGCTGTCCACAGTCAGAAAACTTACAATCATACTTTCATACTTTTGCA 4322
                                         v       v    v   i              i i 
C genome_2_1928        652 GAGGCTGTCCACAGGCAGAAAAATTACCATCGTACTTTCATACTTTCGTA 603

  scaffold112|s       4323 CCCTTAAAACGGTCCCCAGACAGACAAAGTATGCACCCTTGTCCACGGGC 4372
                                         v                  i     i    i i   
C genome_2_1928        602 CCCTTAAAACGGTCGCCAGACAGACAAAGTATGTACCCTCGTCCGCAGGC 553

  scaffold112|s       4373 AAAAAATTTGGATCATAGTGTCATACCTAAGTTTCTGTTAAATAAAAAAG 4422
                            i            i                            v      
C genome_2_1928        552 AGAAAATTTGGATCGTAGTGTCATACCTAAGTTTCTGTTAAATTAAAAAG 503

  scaffold112|s       4423 AATAATTCTCAGAATTTCCTAATTCAATTGCCATCATGGCAATTTTGTAC 4472
                             i                          v                   -
C genome_2_1928        502 AACAATTCTCAGAATTTCCTAATTCAATTTCCATCATGGCAATTTTGTA- 454

  scaffold112|s       4473 AATATCATGCTCGCCAC------------------GTTCACGAGTGTCGG 4504
                           ---- i           ------------------      i      i 
C genome_2_1928        453 ----TTATGCTCGCCACAACTCATTCGTCATTTGAGTTCACAAGTGTCAG 408

  scaffold112|s       4505 AAGCTGTCGCAATTGCTAATGAGGTACTCCCATGTCATCAGCAGGTATTG 4554
                                           i  i   i  i             v        v
C genome_2_1928        407 AAGCTGTCGCAATTGCCAACGAGATATTCCCATGTCATCATCAGGTATTT 358

  scaffold112|s       4555 TACCGTACTGTACTTTTTCACACTTGTTGAGAACATCAAGGGGATGAATA 4604
                              -----     i       i          i i         i     
C genome_2_1928        357 TAC-----TGTACCTTTTCACGCTTGTTGAGAGCGTCAAGGGGACGAATA 313

  scaffold112|s       4605 ATACGGATTGTGCAGAAGGTAGGAGAAGATGAGAGCAAAAGTTACGAGGG 4654
                              v    i    i     v                        v     
C genome_2_1928        312 ATAAGGATCGTGCGGAAGGGAGGAGAAGATGAGAGCAAAAGTTAGGAGGG 263

  scaffold112|s       4655 AGAGCGGGATTCAACATTGTGGGCAAAAGACAAAAGCAAGATTC 4698
                                       i          v  v    i            
C genome_2_1928        262 AGAGCGGGATTCGACATTGTGGGGAATAGACGAAAGCAAGATTC 219

Matrix = 20p45g.matrix
Kimura (with divCpGMod) = 6.88
Transitions / transversions = 2.00 (26/13)
Gap_init rate = 0.03 (11 / 425), avg. gap size = 2.55 (28 / 11)


1279 7.36 0.61 0.00 scaffold112|size314637 7055 7217 (307310) C rnd-1_family-1004#Unknown (0) 164 1 m_b2139s001i7 8976

  scaffold112|s       7055 TACAGATGCAGGGCATCAAGCTAGACGCTCATAGTAAACTGGTTTTGCTA 7104
                                    i        i      i    i              ?    
C rnd-1_family-        164 TACAGATGCGGGGCATCAGGCTAGATGCTCGTAGTAAACTGGTTTNGCTA 115

  scaffold112|s       7105 TTTTATAAGTGCTAGTCTTTGTGCGTTGCATCTGTGCATAAAATGAGTGG 7154
                                 i  i         v     iv          i            
C rnd-1_family-        114 TTTTATGAGCGCTAGTCTTGGTGCGCGGCATCTGTGCGTAAAATGAGTGG 65

  scaffold112|s       7155 TCTTGGTGACCATGTAGGCTGTACCTGCTTACTGGGTAGATACGGG-ATT 7203
                                                                         -   
C rnd-1_family-         64 TCTTGGTGACCATGTAGGCTGTACCTGCTTACTGGGTAGATACGGGTATT 15

  scaffold112|s       7204 TACCTGTATTATCA 7217
                                 v  i    
C rnd-1_family-         14 TACCTGGATCATCA 1

Matrix = 20p45g.matrix
Kimura (with divCpGMod) = 4.79
Transitions / transversions = 3.00 (9/3)
Gap_init rate = 0.01 (1 / 162), avg. gap size = 1.00 (1 / 1)


5284 27.91 3.67 2.28 scaffold112|size314637 7209 9331 (305196) C scaffold12|size593008_(dbseq-nr_293)_[458236,464222]#LTR (164) 5823 3672 m_b2139s001i8 8977

  scaffold112|s       7209 GTATTATCACACCCTTGCAAGAGGACTCA------------GT------- 7239
                               i             ii   --    ------------  -------
C scaffold12|si       5823 GTATCATCACACCCTTGCGGGAG--CTCAAAATGGAAAGGAGTGGAGAAA 5776

  scaffold112|s       7240 ---TGGAA--TTAGGCAGCTGATGCTGCGGGTT-TGGAGCGTTGACTGA- 7282
                           ---   i --   v  i  v vv  ii v    -   i v  - i v v-
C scaffold12|si       5775 GAATGGGAGATTATGCGGCGGCGGCCACTGGTTGTGGGGAGT-GGCAGTC 5727

  scaffold112|s       7283 --GGCGTAGCATTGCCACGACGAGTTGTGGTGTGACAAATTCCTGCCGGA 7330
                           --    v     iv v vv    v v i     i ii     vi v  v 
C scaffold12|si       5726 TTGGCGGAGCATCTCGAGTACGACTAGCGGTGTAATGAATTCGCGGCGTA 5677

  scaffold112|s       7331 TGTGTTGATGATAGGCGGCAGGGTGATGTTTGGTCCTATAGTCGGCATAG 7380
                               i       ivvi   v i              vi  i  i     i
C scaffold12|si       5676 TGTGCTGATGATGTTTGGCCGAGTGATGTTTGGTCCAGTAATCAGCATAA 5627

  scaffold112|s       7381 TTGAGTTTGCCTGGGCGCCAGTAGATGCAGAATTGGTCCTGGCATTCGCG 7430
                              vvv v   v           i  v ii     v iii          
C scaffold12|si       5626 TTGCTGTGGCCAGGGCGCCAGTAAATTCGAAATTGTTTTCGGCATTCGCG 5577

  scaffold112|s       7431 ATCGTGGAGCCAGTGGAATCGCATGTCCATGGCTTTGGTCCGTTTGGGTT 7480
                               i v i         v              i     v  i       
C scaffold12|si       5576 ATCGCGTAACCAGTGGAAGCGCATGTCCATGGCCTTGGTGCGCTTGGGTT 5527

  scaffold112|s       7481 GGACTTTTCCGTTGACCA-TGCC-CTCTGTGGTTGAGTTGTCTGTTTGGA 7528
                            v     i  i   iiv -   i- v ii   i---i     v     v 
C scaffold12|si       5526 GTACTTTCCCATTGGTGACTGCTTCGCCATGGC---ATTGTCGGTTTGTA 5480

  scaffold112|s       7529 GCGGGGTGGCGGGTTGTGTGTGCCCGAGTTCTTCCAGGATGATTCGGATG 7578
                            i  v           iv    v  i     iviv  v     v  v   
C scaffold12|si       5479 GTGGTGTGGCGGGTTGCTTGTGGCCAAGTTCCATGAGTATGATGCGTATG 5430

  scaffold112|s       7579 AAAACCGCCTCGCGGGCCATGATGTACAGTGCCGCCAGTTCGGCTTTGGT 7628
                           v i  v vi  i     vi i   v   iv  v             ii  
C scaffold12|si       5429 TAGACAGATTCACGGGCGGTAATGAACAAAGCGGCCAGTTCGGCTTCAGT 5380

  scaffold112|s       7629 GGCAGAGGCCATGACATGTTTGATGATGTGGGCGATGTTCAGGACGGCCC 7678
                              i  v        i     i           i     v    iv    
C scaffold12|si       5379 GGCGGACGCCATGACGTGTTTAATGATGTGGGCAATGTTGAGGATCGCCC 5330

  scaffold112|s       7679 CATTGTTGGGTGGGATTTCCGCATTGGACGAGAGAAAGAAATGTCCCCCA 7728
                            i        v  v  v  i        v  i  i     i  v  v  v
C scaffold12|si       5329 CGTTGTTGGGAGGTATATCTGCATTGGAGGAAAGGAAGAAGTGGCCGCCT 5280

  scaffold112|s       7729 GCGCGGCTGCATGCCCCGGGTTCGCTGAGATAACTGGCGTCGCTGTGTAT 7778
                             i  i    iv   ivv     i     i  i        i      ii
C scaffold12|si       5279 GCACGACTGCGGGCCTGTGGTTCACTGAGGTAGCTGGCGTCACTGTGTGC 5230

  scaffold112|s       7779 GGCGAGGACCGTGTTGCTGGCGTTGCAGGTGAGAACTGCATCATCTTGGG 7828
                              i  i   i i i   i  i v i          i  v  v     v 
C scaffold12|si       5229 GGCAAGAACCATATCGCTAGCATGGTAGGTGAGAACCGCTTCTTCTTGCG 5180

  scaffold112|s       7829 TGGCAATGTAATCCAAGAGCTGTTTCGTATGCTTGAGTGTGTCGACAGTG 7878
                               v v   i  v i   i  vvv   v  iv v vv  i  vvvv   
C scaffold12|si       5179 TGGCCAGGTAGTCGAGGAGTTGAAGCGTTTGTGTCATGGTATCTTGTGTG 5130

  scaffold112|s       7879 GGTTTGGAGGATTGTGATGCTATGGCACTGATAGGGCAAAGAAGTGCGGG 7928
                             vviv vi  i  v  v  v           v  i  v  i  v vi i
C scaffold12|si       5129 GGGGCCGCAGACTGGGAGGCAATGGCACTGATTGGACACAGGAGGGGAGA 5080

  scaffold112|s       7929 GTCTACTGCTCGACCGAGGAATAGGAATTTCCCGCAGACTTGTTGGATGA 7978
                              v  v  v  v     i  v  v i      i                
C scaffold12|si       5079 GTCGACGGCGCGTCCGAGAAAGAGTAGTTTCCCACAGACTTGTTGGATGA 5030

  scaffold112|s       7979 ATTTCTTGCCTTTTTGGTCGAGGAGTGGGGCTGTAGAGGGTGCTTTAGCG 8028
                               -     i  i v   v  v  i  v  v  i  i  i v vii   
C scaffold12|si       5029 ATTT-TTGCCCTTCTTGTCCAGCAGCGGTGCAGTGGAAGGCGGTGCGGCG 4981

  scaffold112|s       8029 TACTGTGTACGGGCACCATATTTGATGGGCACAGTGGGGAAGGGCACATG 8078
                             i   v vivv  i  i           ivii  i     i  vivi  
C scaffold12|si       4980 TATTGTTTCTTTGCGCCGTATTTGATGGGTTTGGTAGGGAAAGGAGAGTG 4931

  scaffold112|s       8079 TTGCGGAGT-CTT--TGGTTTGGGGTGTTGGAATTGGCAGATAGCTTT-- 8123
                              i  vvi-   --   i   v  ---        viv  vv  i  --
C scaffold12|si       4930 TTGTGGTTCGCTTGGTGGCTTGTGG---TGGAATTGTTTGAGCGCCTTGG 4884

  scaffold112|s       8124 -TTTAACGTAGCCTGGCATTGAGAGGTGAACGCGGCATTCAGCGTAGTCC 8172
                           -   ---   i           v     i  viv  iv iivi       
C scaffold12|si       4883 CTTT---GTAACCTGGCATTGATAGGTGGACTTTGCGGTTGTTGTAGTCC 4837

  scaffold112|s       8173 CAGTTGAGAGTG-ATGCCGATGTAGCGGGAGCCGTTCCAATCAGTAGTTA 8221
                               iv - vi -  v  i         vvi  iv       i  iv v 
C scaffold12|si       4836 CAGTCCA-ATCGTATCCCAATGTAGCGGTTACCAGTCCAATCGGTGCTGA 4788

  scaffold112|s       8222 CTGTATAGTGCTCCTGCAGCAC---CTTGAGGAGATGTTGTGGGTGTTCT 8268
                           vv vi    ivvvi vv     ---i  v   ---   viv v      i
C scaffold12|si       4787 GGGGGTAGTAAGATTCAAGCACAGATTTTAGG---TGTAAGGCGTGTTCC 4741

  scaffold112|s       8269 TGCCCAACGTATTTGATGCCGAAGTCATCCACCACCAGGGTGAATTGTAT 8318
                            vv     i  i    iv  i     ii v  v    ii     iii   
C scaffold12|si       4740 TTACCAACATACTTGACCCCAAAGTCGCCGACGACCAAAGTGAACCATAT 4691

  scaffold112|s       8319 GGGACGCCAGACGCGCTTCCACAGGCCTGGGACAAGTTTGCTTTGGTGGT 8368
                           v  v     vvi i ivv      v     v     i        i    
C scaffold12|si       4690 CGGTCGCCATTTGTGTGACCACAGTCCTGGCACAAGCTTGCTTTGATGGT 4641

  scaffold112|s       8369 AACCGTGGGCGTTGAGCTGTCTTTCTAGGAGTTCGTTGGCCAGGAGGCCT 8418
                            i     vvv   i  vi ii i  v  v           i v   v  v
C scaffold12|si       4640 AGCCGTGTTGGTTAAGGCGCTTCTCGAGTAGTTCGTTGGCTATGAGTCCG 4591

  scaffold112|s       8419 GCCTGTGGGAGTCCGTACATGCCGAGT-CGCACAAGGACATAGATG--GT 8465
                             v                 i  i  v-  - i  v  ii  v i --  
C scaffold12|si       4590 GCGTGTGGGAGTCCGTACATACCAAGGACG-ATAATGATGTACACGCAGT 4542

  scaffold112|s       8466 CCCATCCGGTTCTGCCAGGAGGTCGAGGCG---ATACTCAGTGATGATCT 8512
                            v -- v    ---   v   i  iv  v ---i  i  i        i 
C scaffold12|si       4541 CGC--CGGGTT---CCACGAGATCACGGAGCTTGTATTCGGTGATGATTT 4497

  scaffold112|s       8513 CTGTGGGGATGTCGCTGAGCTTTAGGCGTAGGTATTCCGGCCTCGGGAGG 8562
                             viv         vv   i  i vv vv v   i  i  v vivvi  v
C scaffold12|si       4496 CTTCTGGGATGTCGGAGAGTTTCATCCTGATGTACTCTGGACGTTTAAGT 4447

  scaffold112|s       8563 GGGGTCATGAGGTAGAAGTTGGAGATGTCCATGGTCATGAACTTGGCGCC 8612
                             i  vv                i                 vi-- i  i
C scaffold12|si       4446 GGAGTGTTGAGGTAGAAGTTGGAAATGTCCATGGTCATGAAGC--GTGCT 4399

  scaffold112|s       8613 TGG--GGTGGAAATGACGCTGTTGAAAAGGAGTTTCGAGGTGAGCATTTC 8660
                            v --         v  i        v  i vi  v vi i      v  
C scaffold12|si       4398 TTGGCGGTGGAAATTACACTGTTGAATAGAATCTTGGCAGCGAGCATGTC 4349

  scaffold112|s       8661 AGCGGTGGGTGTGGCTACTTCGCCAGGCTAGTTGATGCAGTCGCCTCCGA 8710
                           i              v  i     v  v        v i   v     v 
C scaffold12|si       4348 GGCGGTGGGTGTGGCAACCTCGCCTGGGTAGTTGATCCGGTCCCCTCCCA 4299

  scaffold112|s       8711 CAGTGAAGTGTGTGCGATTTGGTTCCGCTTTTTCGGGGCGGACGGTGCAG 8760
                            iiiv i i          v     ivii     i  v  v        v
C scaffold12|si       4298 CGACTAGGCGTGTGCGATTGGGTTCTTTCTTTTCAGGTCGTACGGTGCAT 4249

  scaffold112|s       8761 ACGAAGCGGCCGTATGTGACGTCTTTGCGGCGGTCCTGGGGAATGTCTGA 8810
                                vi i     i    i       v v    ii v   v     ivi
C scaffold12|si       4248 ACGAATTGACCGTACGTGATGTCTTTGAGCCGGTTTTTGGGTATGTCCCG 4199

  scaffold112|s       8811 CTTGCGGAGGAATCGGATGGTGTCTGTGCCCTTGATCCGGCAGCCGACCC 8860
                           i  v    v   v  v       iv        v    v  v      v 
C scaffold12|si       4198 TTTTCGGATGAAGCGTATGGTGTTGGTGCCCTTTATCCTGCCGCCGACGC 4149

  scaffold112|s       8861 CTTGTGCGAGGCATCCAAACTCGTTGGCAGAAGATATGGTCCAGTCGCCT 8910
                            v vv  v  v i-     i           i   v        ii i v
C scaffold12|si       4148 CGTTAGCTAGCCG-CCAAATTCGTTGGCAGAGGATTTGGTCCAGCTGTCG 4100

  scaffold112|s       8911 TGGTATACCGGGTGCTGCAGTAGTTGGTGGTAGTTTAGCAGCTTGCCCGT 8960
                                 i i     ii v  v  i-- i    i  v  v   v    v -
C scaffold12|si       4099 TGGTATGCTGGGTGTCGGAGGAGC--GCGGTAATTGAGGAGCGTGCCAG- 4053

  scaffold112|s       8961 TGATTTGA-CCAGCACGGCCAGTGCTTTGTGGACTTCATTTTCCATTCGC 9009
                             vi   i-   vv  v  i  v  iiv         v  v  v ii   
C scaffold12|si       4052 TGTCTTGGTCCATGACCGCTAGGGCCCGGTGGACTTCTTTGTCGACCCGC 4003

  scaffold112|s       9010 GTCAGACGTGAGGATTGACGACGGGTGATCGGCGTGGGAGGTGGAATGCG 9059
                           v   vi  ivv    -- v  i   -i  v  iv  ------        
C scaffold12|si       4002 TTCATGCGCTTGGAT--AAGATGGG-AATGGGTTTG------GGAATGCG 3962

  scaffold112|s       9060 GGAAATGCACAAT-CGC--GTGTTTAGGGCTGGAGGCACGGC--GAAGTT 9104
                              i ii i iv -   --      ivv     i ---    -- i    
C scaffold12|si       3961 GGAGACACGCGCTGCGCGGGTGTTTGTTGCTGGGG---CGGCAAGGAGTT 3915

  scaffold112|s       9105 TGGCTACAGCCGCAGTTTGGGATCGCGTGTTCCAGGCAGG---TGTGTCG 9151
                                vii  i     v  v     v     v ii     ---  v   v
C scaffold12|si       3914 TGGCTTTGGCTGCAGTGTGTGATCGGGTGTTGCGAGCAGGAGCTGAGTCC 3865

  scaffold112|s       9152 GTGGGGAG-TGAGAGAGGCGGGCGGGCTGAGTGGCGTC--GTCACTGGGG 9198
                            -  iv  -  v v vvv    v --- vv i     i--  i-i    i
C scaffold12|si       3864 G-GGACAGTTGCGTGCTTCGGGAG---TTTGCGGCGTTTGGTT-TTGGGA 3820

  scaffold112|s       9199 GCTGGGACGTGGCGTGTGGGAGACTGGCCGGGGAGGT--ACGTCTGG--G 9244
                            -    i  i   -- i    viviii i  v v   -- i   v  -- 
C scaffold12|si       3819 G-TGGGGCGCGGC--GCGGGATGGCAACTGGTGTGGTTGATGTCAGGTTG 3773

  scaffold112|s       9245 AGTAGAGTTGTCATGGAGCATGTGACGT--GCATGTTTGGATCG------ 9286
                           i iv iv v          i       i--  i  vii vi   ------
C scaffold12|si       3772 GGCTGGTTGGTCATGGAGCGTGTGACGCGGGCGTGGCCGTGTCGGTAGTT 3723

  scaffold112|s       9287 ---AGCACGCTTGGAAA--TGGGTGCTCCATTCTTTGCTC-CACCCTTGG 9330
                           ---     v      ii--   vv  vviii vv i    -         
C scaffold12|si       3722 GGCAGCACCCTTGGAGGTCTGGCGGCGGTGCTGGTCGCTCGCACCCTTGG 3673

  scaffold112|s       9331 A 9331
                            
C scaffold12|si       3672 A 3672

Matrix = 20p45g.matrix
Kimura (with divCpGMod) = 31.61
Transitions / transversions = 0.97 (285/294)
Gap_init rate = 0.04 (81 / 2122), avg. gap size = 1.57 (127 / 81)


5501 27.20 1.72 2.27 scaffold112|size314637 7283 9144 (305383) C scaffold289|size202738_(dbseq-nr_0)_[183003,188995]#LTR/Copia (263) 5730 3879 m_b2139s001i9 8978

  scaffold112|s       7283 GGCGTAGCATTGCCACGACGAGTTGTGGTGTGACAAATTCCTGCCGGATG 7332
                               v     iv v vv    v v v     i ii  i  vi v  v   
C scaffold289|s       5730 GGCGGAGCATCTCGAGTACGACTAGAGGTGTAATGAACTCGCGGCGTATG 5681

  scaffold112|s       7333 TGTTGATGATAGGCGGCAGGGTGATGTTTGGTCCTATAGTCGGCATAGTT 7382
                            vi       ivvi     i              vi  i  i     i  
C scaffold289|s       5680 TTCTGATGATGTTTGGCAGAGTGATGTTTGGTCCAGTAATCAGCATAATT 5631

  scaffold112|s       7383 GAGTTTGCCTGGGCGCCAGTAGATGCAGAATTGGTCCTGGCATTCGCGAT 7432
                            vvv v   v           i  v ii     v  i             
C scaffold289|s       5630 GCTGTGGCCGGGGCGCCAGTAAATTCGAAATTGTTCTTGGCATTCGCGAT 5581

  scaffold112|s       7433 CGTGGAGCCAGTGGAATCGCATGTCCATGGCTTTGGTCCGTTTGGGTTGG 7482
                             i v i         v              i     v  i        v
C scaffold289|s       5580 CGCGTAACCAGTGGAAGCGCATGTCCATGGCCTTGGTGCGCTTGGGTTGT 5531

  scaffold112|s       7483 ACTTTTCCGTTGACCATGCCCTCTGTGGTTGAGTTGTCTGTTTGGAGCGG 7532
                                i  i   iiv ivv i  v ivi v vi     v           
C scaffold289|s       5530 ACTTTCCCATTGGTGACTGCTTCGGCCATGGCATTGTCGGTTTGGAGCGG 5481

  scaffold112|s       7533 GGTGGCGGGTTGTGTGTGCCCGAGTTCTTCCAGGATGATTCGGATGAAAA 7582
                           v           iv    v ii     iviv  v     v  v   v i 
C scaffold289|s       5480 TGTGGCGGGTTGCTTGTGGCTAAGTTCCATGAGTATGATGCGTATGTAGA 5431

  scaffold112|s       7583 CCGCCTCGCGGGCCATGATGTACAGTGCCGCCAGTTCGGCTTTGGTGGCA 7632
                            v  i  v     vi i   v   ii  v             ii  i  i
C scaffold289|s       5430 CAGCTTCCCGGGCGGTAATGAACAACGCAGCCAGTTCGGCTTCAGTAGCG 5381

  scaffold112|s       7633 GAGGCCATGACATGTTTGATGATGTGGGCGATGTTCAGGACGGCCCCATT 7682
                             v        i     i           i     v    iv        
C scaffold289|s       5380 GACGCCATGACGTGTTTAATGATGTGGGCAATGTTGAGGATCGCCCCATT 5331

  scaffold112|s       7683 GTTGGGTGGGATTTCCGCATTGGACGAGAGAAAGAAATGTCCCCCAGCGC 7732
                                 v  v  v  i        v  i  i     i  v  v  v    
C scaffold289|s       5330 GTTGGGAGGTATATCTGCATTGGAGGAAAGGAAGAAGTGGCCGCCTGCGC 5281

  scaffold112|s       7733 GGCTGCATGCCCCGGGTTCGCTGAGATAACTGGCGTCGCTGTGTATGGCG 7782
                            i    iv   ivv     i     i  i        i      iii  i
C scaffold289|s       5280 GACTGCGGGCCTGTGGTTCACTGAGGTAGCTGGCGTCACTGTGTGCAGCA 5231

  scaffold112|s       7783 AGGACCGTGTTGCTGGCGTTGCAGGTGAGAACTGCATCATCTTGGGTGGC 7832
                             i   i i i   i  i v i          i  v  v     v     
C scaffold289|s       5230 AGAACCATATCGCTAGCATGGTAGGTGAGAACCGCTTCTTCTTGCGTGGC 5181

  scaffold112|s       7833 AATGTAATCCAAGAGCTGT----TTCGTATGCTTGAGTGTGTCGACAGTG 7878
                           v v   i  v i   i   ----  i  i - v  -  i v i v--   
C scaffold289|s       5180 CAGGTAGTCGAGGAGTTGTAGAGTTTGTGT-CATG-GTATCTTGT--GTG 5135

  scaffold112|s       7879 GGTTTGGAGGATTGTGATGCTATGGCACTGATAGGGCAAAGAAGTGCGGG 7928
                             vviv vi  i  v  v  v           v  i  v  i  v vi i
C scaffold289|s       5134 GGGGCCGCAGACTGGGAGGCAATGGCACTGATTGGACATAGGAGGGGAGA 5085

  scaffold112|s       7929 GTCTACTGCTCGACCGAGGAATAGGAATTTCCCGCAGACTTGTTGGATGA 7978
                              v  v  v  v     i  v  v i      i                
C scaffold289|s       5084 GTCGACGGCGCGTCCGAGAAAGAGTAGTTTCCCACAGACTTGTTGGATGA 5035

  scaffold112|s       7979 ATTTCTTGCCTTTTTGGTCGAGGAGTGGGGCTGTAGAGGGTGCTTTAGCG 8028
                                     i  i v   v  v  i  v vv  i  i  i v vii   
C scaffold289|s       5034 ATTTCTTGCCCTTCTTGTCCAGCAGCGGTGAAGTGGAAGGCGGTGCGGCG 4985

  scaffold112|s       8029 TACTGTGTACGGGCACCATATTTGATGGGCACAGTGGGGAAGGGCACATG 8078
                             i   v vivi  i  i           ivii  i     i  vivi  
C scaffold289|s       4984 TATTGTTTCTTAGCGCCGTATTTGATGGGTTTGGTAGGGAAAGGAGAGTG 4935

  scaffold112|s       8079 TTGCGGAGT-CTT--TGGTTTGGGGTGTTGGAATTGGCAGATAGCTTT-- 8123
                              i  vvi-   --   i   v    ---      viv  vv  i  --
C scaffold289|s       4934 TTGTGGTTCGCTTGGTGGCTTGTGGTG---GAATTGTTTGAGCGCCTTGG 4888

  scaffold112|s       8124 -TTTAACGTAGCCTGGCATTGAGAGGTGAACGCGGCATTCAGCGTAGTCC 8172
                           -   ---   i           v     i  viv  iv iivi       
C scaffold289|s       4887 CTTT---GTAACCTGGCATTGACAGGTGGACTTTGCGGTTGTTGTAGTCC 4841

  scaffold112|s       8173 CAGTTGAGAGTG-ATGCCGATGTAGCGGGAGCCGTTCCAATCAGTAGTTA 8221
                               iv - vi -  v  i         vvi  iv       i  iv v 
C scaffold289|s       4840 CAGTCCA-ATCGTATCCCAATGTAGCGGTTACCAGTCCAATCGGTGCTGA 4792

  scaffold112|s       8222 CTGTATAGT--GCTCC---TGCAGCACCTTGAGGAGATGTTGTGGGTGTT 8266
                           vv vi    -- v i --- i i - ii  ----  i   vi  v     
C scaffold289|s       4791 GGGGGTAGTAAGATTCGATTACGG-ATTTT----AGGTGTAATGCGTGTT 4747

  scaffold112|s       8267 CTTGCCCAACGTATTTGATGCCGAAGTCATCCACCACCAGGGTGAATTGT 8316
                            i vv     i  i    iv  i        v  v     i     iii 
C scaffold289|s       4746 CCTTACCAACATACTTGACCCCAAAGTCATCGACGACCAGAGTGAACCAT 4697

  scaffold112|s       8317 ATGGGACGCCAGACGCGCTTCCACAGGCCTGGGACAAGTTTGCTTTGGTG 8366
                             v  v     vvi i ivv      v     v     i        v  
C scaffold289|s       4696 ATTGGTCGCCATTTGTGTGACCACAGTCCTGGTACAAGCTTGCTTTGTTG 4647

  scaffold112|s       8367 GTAACCGTGGGCGTTGAGCTGTCTTTCTAGGAGTTCGTTGGCCAGGAGGC 8416
                              i     vvi   i  ii  i i  v  v           i v   v 
C scaffold289|s       4646 GTAGCCGTGTTTGTTAAGTCGTTTCTCGAGTAGTTCGTTGGCTATGAGTC 4597

  scaffold112|s       8417 CTGCCTGTGGGAGTCCGTACATGCCGAGT-CGCACAAGGACATAGATG-- 8463
                            v  v  i              v  i  v-  - i  v  ii  v i --
C scaffold289|s       4596 CGGCATGCGGGAGTCCGTACATTCCAAGGACG-ATAATGATGTACACGCA 4548

  scaffold112|s       8464 GTCCCATCCGGTTCTGCCAGGAGGTCGAGGCG---ATACTCAGTGATGAT 8510
                              --i  v     ---  v   i  iv  v ---i  i  i        
C scaffold289|s       4547 GTC--GTCGGGTTC---CACGAGATCACGGAGCTTGTATTCGGTGATGAT 4503

  scaffold112|s       8511 CTCTGTGGGGATGTCGCTGAGCTTTAGGCGTAGGTATTCCGGCCTCGGGA 8560
                           i   viv         vv   i  i vv  v v   i  i  v vi vi 
C scaffold289|s       4502 TTCTTCTGGGATGTCGGAGAGTTTCATCCGGATGTACTCTGGACGTGTAA 4453

  scaffold112|s       8561 GGGGGGTCATGAGGTAGAAGTTGGAGATGTCCATGGTCATGAACTTGGCG 8610
                            v  i  vv                i                 vi-- i 
C scaffold289|s       4452 GTGGAGTGTTGAGGTAGAAGTTGGAAATGTCCATGGTCATGAAGC--GTG 4405

  scaffold112|s       8611 CCTGG--GGTGGAAATGACGCTGTTGAAAAGGAGTTTCGAGGTGAGCATT 8658
                            i v --         v  i        v  i vi  v vi i      v
C scaffold289|s       4404 CTTTGGCGGTGGAAATTACACTGTTGAATAGAATCTTGGCAGCGAGCATG 4355

  scaffold112|s       8659 TCAGCGGTGGGTGTGGCTACTTCGCCAGGCTAGTTGATGCAGTCGCCTCC 8708
                             i              v  i     v  v        v i   v     
C scaffold289|s       4354 TCGGCGGTGGGTGTGGCAACCTCGCCTGGGTAGTTGATCCGGTCCCCTCC 4305

  scaffold112|s       8709 GACAGTGAAGTGTGTGCGATTTGGTTCCGCTTTTTCGGGGCGGACGGTGC 8758
                           v  iii  i i          v     ivii     i  v  v i     
C scaffold289|s       4304 CACGACGAGGCGTGTGCGATTGGGTTCTTTCTTTTCAGGTCGTATGGTGC 4255

  scaffold112|s       8759 AGACGAAGCGGCCGTATGTGACGTCTTTGCGGCGGTCCTGGGGAATGTCT 8808
                            v     vi i     i    i       v v    ii     -      
C scaffold289|s       4254 ATACGAATTGACCGTACGTGATGTCTTTGAGTCGGTTTTGGGG-ATGTCT 4206

  scaffold112|s       8809 GACTTGCGGAGGAATCGGATGGTGTCTGTGCCCTTGATCCGGCAGCCGAC 8858
                           vii  v    v   v  v       iv  v     v i  v  v      
C scaffold289|s       4205 CGTTTTCGGATGAAGCGTATGGTGTTGGTTCCCTTTACCCTGCCGCCGAC 4156

  scaffold112|s       8859 CCCTTGTGCGAGGCATCCAAACTCGTTGGCAGAAGATATGGTCCAGTCGC 8908
                           v  --  vvivi  iv     i           i   v           i
C scaffold289|s       4155 GCC--GTTAATAGCGGCCAAATTCGTTGGCAGAGGATTTGGTCCAGTCGT 4108

  scaffold112|s       8909 CTTGGTATACCGGGTGCTGCAGTAGTTGGTGGTAGTTTAGCAGCTTGCCC 8958
                            v      i i     ii v  v  i-- i    iv v  v   v    v
C scaffold289|s       4107 CGTGGTATGCTGGGTGTCGGAGGAGC--GCGGTAAGTGAGGAGCGTGCCA 4060

  scaffold112|s       8959 GTTGATTTGA-CCAGCACGGCCAGTGCTTTGTGGACTTCATTTTCCATTC 9007
                            -  vi   i-    v  v  i  v  iiv         v  v  v ii 
C scaffold289|s       4059 G-TGTCTTGGTCCAGGACCGCTAGGGCCCGGTGGACTTCTTTGTCAACCC 4011

  scaffold112|s       9008 GCGTCAGACGTGAGGATTGACGACGGGTGATCGGCGTGGGAGGTGGAATG 9057
                             v   vi  ivv    -- v  i   -i  v  iv  ------      
C scaffold289|s       4010 GCTTCATGCGCTTGGAT--AAGATGGG-AATGGGTTTG------GGAATG 3970

  scaffold112|s       9058 CGGGAAATGCACA-ATCGC----GTGTTTAGGGCTGGAGGCACGGC--GA 9100
                             v  i ii i i-i i  ----   i  ivv     i ---    -- i
C scaffold289|s       3969 CGTGAGACACGCGCGTTGCGCTGGTGCTTGTTGCTGGGG---CGGCAAGG 3923

  scaffold112|s       9101 AGTTTGGCTACAGCCGCAGTTTGGGATCGCGTGTTCCAGGCAGG 9144
                                    vii  i  i  v  v  v  v     v ii     
C scaffold289|s       3922 AGTTTGGCTTTGGCTGCGGTGTGTGAGCGAGTGTTGCGAGCAGG 3879

Matrix = 20p45g.matrix
Kimura (with divCpGMod) = 30.70
Transitions / transversions = 1.05 (253/242)
Gap_init rate = 0.03 (58 / 1861), avg. gap size = 1.28 (74 / 58)


5284 27.91 3.67 2.28 scaffold112|size314637 7209 9331 (305196) C scaffold12|size593008_(dbseq-nr_293)_[458236,464222]#LTR (164) 5823 3672 m_b2139s001i8 8977

  scaffold112|s       7209 GTATTATCACACCCTTGCAAGAGGACTCA------------GT------- 7239
                               i             ii   --    ------------  -------
C scaffold12|si       5823 GTATCATCACACCCTTGCGGGAG--CTCAAAATGGAAAGGAGTGGAGAAA 5776

  scaffold112|s       7240 ---TGGAA--TTAGGCAGCTGATGCTGCGGGTT-TGGAGCGTTGACTGA- 7282
                           ---   i --   v  i  v vv  ii v    -   i v  - i v v-
C scaffold12|si       5775 GAATGGGAGATTATGCGGCGGCGGCCACTGGTTGTGGGGAGT-GGCAGTC 5727

  scaffold112|s       7283 --GGCGTAGCATTGCCACGACGAGTTGTGGTGTGACAAATTCCTGCCGGA 7330
                           --    v     iv v vv    v v i     i ii     vi v  v 
C scaffold12|si       5726 TTGGCGGAGCATCTCGAGTACGACTAGCGGTGTAATGAATTCGCGGCGTA 5677

  scaffold112|s       7331 TGTGTTGATGATAGGCGGCAGGGTGATGTTTGGTCCTATAGTCGGCATAG 7380
                               i       ivvi   v i              vi  i  i     i
C scaffold12|si       5676 TGTGCTGATGATGTTTGGCCGAGTGATGTTTGGTCCAGTAATCAGCATAA 5627

  scaffold112|s       7381 TTGAGTTTGCCTGGGCGCCAGTAGATGCAGAATTGGTCCTGGCATTCGCG 7430
                              vvv v   v           i  v ii     v iii          
C scaffold12|si       5626 TTGCTGTGGCCAGGGCGCCAGTAAATTCGAAATTGTTTTCGGCATTCGCG 5577

  scaffold112|s       7431 ATCGTGGAGCCAGTGGAATCGCATGTCCATGGCTTTGGTCCGTTTGGGTT 7480
                               i v i         v              i     v  i       
C scaffold12|si       5576 ATCGCGTAACCAGTGGAAGCGCATGTCCATGGCCTTGGTGCGCTTGGGTT 5527

  scaffold112|s       7481 GGACTTTTCCGTTGACCA-TGCC-CTCTGTGGTTGAGTTGTCTGTTTGGA 7528
                            v     i  i   iiv -   i- v ii   i---i     v     v 
C scaffold12|si       5526 GTACTTTCCCATTGGTGACTGCTTCGCCATGGC---ATTGTCGGTTTGTA 5480

  scaffold112|s       7529 GCGGGGTGGCGGGTTGTGTGTGCCCGAGTTCTTCCAGGATGATTCGGATG 7578
                            i  v           iv    v  i     iviv  v     v  v   
C scaffold12|si       5479 GTGGTGTGGCGGGTTGCTTGTGGCCAAGTTCCATGAGTATGATGCGTATG 5430

  scaffold112|s       7579 AAAACCGCCTCGCGGGCCATGATGTACAGTGCCGCCAGTTCGGCTTTGGT 7628
                           v i  v vi  i     vi i   v   iv  v             ii  
C scaffold12|si       5429 TAGACAGATTCACGGGCGGTAATGAACAAAGCGGCCAGTTCGGCTTCAGT 5380

  scaffold112|s       7629 GGCAGAGGCCATGACATGTTTGATGATGTGGGCGATGTTCAGGACGGCCC 7678
                              i  v        i     i           i     v    iv    
C scaffold12|si       5379 GGCGGACGCCATGACGTGTTTAATGATGTGGGCAATGTTGAGGATCGCCC 5330

  scaffold112|s       7679 CATTGTTGGGTGGGATTTCCGCATTGGACGAGAGAAAGAAATGTCCCCCA 7728
                            i        v  v  v  i        v  i  i     i  v  v  v
C scaffold12|si       5329 CGTTGTTGGGAGGTATATCTGCATTGGAGGAAAGGAAGAAGTGGCCGCCT 5280

  scaffold112|s       7729 GCGCGGCTGCATGCCCCGGGTTCGCTGAGATAACTGGCGTCGCTGTGTAT 7778
                             i  i    iv   ivv     i     i  i        i      ii
C scaffold12|si       5279 GCACGACTGCGGGCCTGTGGTTCACTGAGGTAGCTGGCGTCACTGTGTGC 5230

  scaffold112|s       7779 GGCGAGGACCGTGTTGCTGGCGTTGCAGGTGAGAACTGCATCATCTTGGG 7828
                              i  i   i i i   i  i v i          i  v  v     v 
C scaffold12|si       5229 GGCAAGAACCATATCGCTAGCATGGTAGGTGAGAACCGCTTCTTCTTGCG 5180

  scaffold112|s       7829 TGGCAATGTAATCCAAGAGCTGTTTCGTATGCTTGAGTGTGTCGACAGTG 7878
                               v v   i  v i   i  vvv   v  iv v vv  i  vvvv   
C scaffold12|si       5179 TGGCCAGGTAGTCGAGGAGTTGAAGCGTTTGTGTCATGGTATCTTGTGTG 5130

  scaffold112|s       7879 GGTTTGGAGGATTGTGATGCTATGGCACTGATAGGGCAAAGAAGTGCGGG 7928
                             vviv vi  i  v  v  v           v  i  v  i  v vi i
C scaffold12|si       5129 GGGGCCGCAGACTGGGAGGCAATGGCACTGATTGGACACAGGAGGGGAGA 5080

  scaffold112|s       7929 GTCTACTGCTCGACCGAGGAATAGGAATTTCCCGCAGACTTGTTGGATGA 7978
                              v  v  v  v     i  v  v i      i                
C scaffold12|si       5079 GTCGACGGCGCGTCCGAGAAAGAGTAGTTTCCCACAGACTTGTTGGATGA 5030

  scaffold112|s       7979 ATTTCTTGCCTTTTTGGTCGAGGAGTGGGGCTGTAGAGGGTGCTTTAGCG 8028
                               -     i  i v   v  v  i  v  v  i  i  i v vii   
C scaffold12|si       5029 ATTT-TTGCCCTTCTTGTCCAGCAGCGGTGCAGTGGAAGGCGGTGCGGCG 4981

  scaffold112|s       8029 TACTGTGTACGGGCACCATATTTGATGGGCACAGTGGGGAAGGGCACATG 8078
                             i   v vivv  i  i           ivii  i     i  vivi  
C scaffold12|si       4980 TATTGTTTCTTTGCGCCGTATTTGATGGGTTTGGTAGGGAAAGGAGAGTG 4931

  scaffold112|s       8079 TTGCGGAGT-CTT--TGGTTTGGGGTGTTGGAATTGGCAGATAGCTTT-- 8123
                              i  vvi-   --   i   v  ---        viv  vv  i  --
C scaffold12|si       4930 TTGTGGTTCGCTTGGTGGCTTGTGG---TGGAATTGTTTGAGCGCCTTGG 4884

  scaffold112|s       8124 -TTTAACGTAGCCTGGCATTGAGAGGTGAACGCGGCATTCAGCGTAGTCC 8172
                           -   ---   i           v     i  viv  iv iivi       
C scaffold12|si       4883 CTTT---GTAACCTGGCATTGATAGGTGGACTTTGCGGTTGTTGTAGTCC 4837

  scaffold112|s       8173 CAGTTGAGAGTG-ATGCCGATGTAGCGGGAGCCGTTCCAATCAGTAGTTA 8221
                               iv - vi -  v  i         vvi  iv       i  iv v 
C scaffold12|si       4836 CAGTCCA-ATCGTATCCCAATGTAGCGGTTACCAGTCCAATCGGTGCTGA 4788

  scaffold112|s       8222 CTGTATAGTGCTCCTGCAGCAC---CTTGAGGAGATGTTGTGGGTGTTCT 8268
                           vv vi    ivvvi vv     ---i  v   ---   viv v      i
C scaffold12|si       4787 GGGGGTAGTAAGATTCAAGCACAGATTTTAGG---TGTAAGGCGTGTTCC 4741

  scaffold112|s       8269 TGCCCAACGTATTTGATGCCGAAGTCATCCACCACCAGGGTGAATTGTAT 8318
                            vv     i  i    iv  i     ii v  v    ii     iii   
C scaffold12|si       4740 TTACCAACATACTTGACCCCAAAGTCGCCGACGACCAAAGTGAACCATAT 4691

  scaffold112|s       8319 GGGACGCCAGACGCGCTTCCACAGGCCTGGGACAAGTTTGCTTTGGTGGT 8368
                           v  v     vvi i ivv      v     v     i        i    
C scaffold12|si       4690 CGGTCGCCATTTGTGTGACCACAGTCCTGGCACAAGCTTGCTTTGATGGT 4641

  scaffold112|s       8369 AACCGTGGGCGTTGAGCTGTCTTTCTAGGAGTTCGTTGGCCAGGAGGCCT 8418
                            i     vvv   i  vi ii i  v  v           i v   v  v
C scaffold12|si       4640 AGCCGTGTTGGTTAAGGCGCTTCTCGAGTAGTTCGTTGGCTATGAGTCCG 4591

  scaffold112|s       8419 GCCTGTGGGAGTCCGTACATGCCGAGT-CGCACAAGGACATAGATG--GT 8465
                             v                 i  i  v-  - i  v  ii  v i --  
C scaffold12|si       4590 GCGTGTGGGAGTCCGTACATACCAAGGACG-ATAATGATGTACACGCAGT 4542

  scaffold112|s       8466 CCCATCCGGTTCTGCCAGGAGGTCGAGGCG---ATACTCAGTGATGATCT 8512
                            v -- v    ---   v   i  iv  v ---i  i  i        i 
C scaffold12|si       4541 CGC--CGGGTT---CCACGAGATCACGGAGCTTGTATTCGGTGATGATTT 4497

  scaffold112|s       8513 CTGTGGGGATGTCGCTGAGCTTTAGGCGTAGGTATTCCGGCCTCGGGAGG 8562
                             viv         vv   i  i vv vv v   i  i  v vivvi  v
C scaffold12|si       4496 CTTCTGGGATGTCGGAGAGTTTCATCCTGATGTACTCTGGACGTTTAAGT 4447

  scaffold112|s       8563 GGGGTCATGAGGTAGAAGTTGGAGATGTCCATGGTCATGAACTTGGCGCC 8612
                             i  vv                i                 vi-- i  i
C scaffold12|si       4446 GGAGTGTTGAGGTAGAAGTTGGAAATGTCCATGGTCATGAAGC--GTGCT 4399

  scaffold112|s       8613 TGG--GGTGGAAATGACGCTGTTGAAAAGGAGTTTCGAGGTGAGCATTTC 8660
                            v --         v  i        v  i vi  v vi i      v  
C scaffold12|si       4398 TTGGCGGTGGAAATTACACTGTTGAATAGAATCTTGGCAGCGAGCATGTC 4349

  scaffold112|s       8661 AGCGGTGGGTGTGGCTACTTCGCCAGGCTAGTTGATGCAGTCGCCTCCGA 8710
                           i              v  i     v  v        v i   v     v 
C scaffold12|si       4348 GGCGGTGGGTGTGGCAACCTCGCCTGGGTAGTTGATCCGGTCCCCTCCCA 4299

  scaffold112|s       8711 CAGTGAAGTGTGTGCGATTTGGTTCCGCTTTTTCGGGGCGGACGGTGCAG 8760
                            iiiv i i          v     ivii     i  v  v        v
C scaffold12|si       4298 CGACTAGGCGTGTGCGATTGGGTTCTTTCTTTTCAGGTCGTACGGTGCAT 4249

  scaffold112|s       8761 ACGAAGCGGCCGTATGTGACGTCTTTGCGGCGGTCCTGGGGAATGTCTGA 8810
                                vi i     i    i       v v    ii v   v     ivi
C scaffold12|si       4248 ACGAATTGACCGTACGTGATGTCTTTGAGCCGGTTTTTGGGTATGTCCCG 4199

  scaffold112|s       8811 CTTGCGGAGGAATCGGATGGTGTCTGTGCCCTTGATCCGGCAGCCGACCC 8860
                           i  v    v   v  v       iv        v    v  v      v 
C scaffold12|si       4198 TTTTCGGATGAAGCGTATGGTGTTGGTGCCCTTTATCCTGCCGCCGACGC 4149

  scaffold112|s       8861 CTTGTGCGAGGCATCCAAACTCGTTGGCAGAAGATATGGTCCAGTCGCCT 8910
                            v vv  v  v i-     i           i   v        ii i v
C scaffold12|si       4148 CGTTAGCTAGCCG-CCAAATTCGTTGGCAGAGGATTTGGTCCAGCTGTCG 4100

  scaffold112|s       8911 TGGTATACCGGGTGCTGCAGTAGTTGGTGGTAGTTTAGCAGCTTGCCCGT 8960
                                 i i     ii v  v  i-- i    i  v  v   v    v -
C scaffold12|si       4099 TGGTATGCTGGGTGTCGGAGGAGC--GCGGTAATTGAGGAGCGTGCCAG- 4053

  scaffold112|s       8961 TGATTTGA-CCAGCACGGCCAGTGCTTTGTGGACTTCATTTTCCATTCGC 9009
                             vi   i-   vv  v  i  v  iiv         v  v  v ii   
C scaffold12|si       4052 TGTCTTGGTCCATGACCGCTAGGGCCCGGTGGACTTCTTTGTCGACCCGC 4003

  scaffold112|s       9010 GTCAGACGTGAGGATTGACGACGGGTGATCGGCGTGGGAGGTGGAATGCG 9059
                           v   vi  ivv    -- v  i   -i  v  iv  ------        
C scaffold12|si       4002 TTCATGCGCTTGGAT--AAGATGGG-AATGGGTTTG------GGAATGCG 3962

  scaffold112|s       9060 GGAAATGCACAAT-CGC--GTGTTTAGGGCTGGAGGCACGGC--GAAGTT 9104
                              i ii i iv -   --      ivv     i ---    -- i    
C scaffold12|si       3961 GGAGACACGCGCTGCGCGGGTGTTTGTTGCTGGGG---CGGCAAGGAGTT 3915

  scaffold112|s       9105 TGGCTACAGCCGCAGTTTGGGATCGCGTGTTCCAGGCAGG---TGTGTCG 9151
                                vii  i     v  v     v     v ii     ---  v   v
C scaffold12|si       3914 TGGCTTTGGCTGCAGTGTGTGATCGGGTGTTGCGAGCAGGAGCTGAGTCC 3865

  scaffold112|s       9152 GTGGGGAG-TGAGAGAGGCGGGCGGGCTGAGTGGCGTC--GTCACTGGGG 9198
                            -  iv  -  v v vvv    v --- vv i     i--  i-i    i
C scaffold12|si       3864 G-GGACAGTTGCGTGCTTCGGGAG---TTTGCGGCGTTTGGTT-TTGGGA 3820

  scaffold112|s       9199 GCTGGGACGTGGCGTGTGGGAGACTGGCCGGGGAGGT--ACGTCTGG--G 9244
                            -    i  i   -- i    viviii i  v v   -- i   v  -- 
C scaffold12|si       3819 G-TGGGGCGCGGC--GCGGGATGGCAACTGGTGTGGTTGATGTCAGGTTG 3773

  scaffold112|s       9245 AGTAGAGTTGTCATGGAGCATGTGACGT--GCATGTTTGGATCG------ 9286
                           i iv iv v          i       i--  i  vii vi   ------
C scaffold12|si       3772 GGCTGGTTGGTCATGGAGCGTGTGACGCGGGCGTGGCCGTGTCGGTAGTT 3723

  scaffold112|s       9287 ---AGCACGCTTGGAAA--TGGGTGCTCCATTCTTTGCTC-CACCCTTGG 9330
                           ---     v      ii--   vv  vviii vv i    -         
C scaffold12|si       3722 GGCAGCACCCTTGGAGGTCTGGCGGCGGTGCTGGTCGCTCGCACCCTTGG 3673

  scaffold112|s       9331 A 9331
                            
C scaffold12|si       3672 A 3672

Matrix = 20p45g.matrix
Kimura (with divCpGMod) = 31.61
Transitions / transversions = 0.97 (285/294)
Gap_init rate = 0.04 (81 / 2122), avg. gap size = 1.57 (127 / 81)


5374 25.94 4.00 2.54 scaffold112|size314637 9468 11366 (303161) C scaffold289|size202738_(dbseq-nr_0)_[183003,188995]#LTR/Copia (2417) 3576 1651 m_b2139s001i10 8978

  scaffold112|s       9468 AGCAGTCGGCGATGGCAGCC---ATGAGTTTATCCGCAGGGGTGAGGGTG 9514
                               vv  v   vi  i   ---        i  v ii          vi
C scaffold289|s       3576 AGCACACGCCGAAAGCGGCCTGCATGAGTTTGTCAGTGGGGGTGAGGGAA 3527

  scaffold112|s       9515 GGGTTGGTGATGTGTTTGTGGTGAAAGTGTACAGTGTCACTGAGGCGGTC 9564
                               vi      vii     v  i   vvi  v     i        v  
C scaffold289|s       3526 GGGTGAGTGATGGACTTGTGTTGGAAGACCACTGTGTCGCTGAGGCGTTC 3477

  scaffold112|s       9565 ACTGTTGGTGGACTTGATGTGGCAGCGGTGCGTGCGGTAGTGTTCAGGGG 9614
                                                   v  i           i  i       
C scaffold289|s       3476 ACTGTTGGTGGACTTGATGTGGCATCGATGCGTGCGGTAATGCTCAGGGG 3427

  scaffold112|s       9615 AAGTACTTACGTACCACCCGTCTATGGAGTGGAAAGCCCATGTCCCGCGT 9664
                            v  i  v v      v     v           v        v     i
C scaffold289|s       3426 ATGTGCTGAGGTACCAGCCGTCGATGGAGTGGAATGCCCATGTGCCGCGC 3377

  scaffold112|s       9665 GAGTCGGTTTTCTCATGAATTTGGGCATTGCATCCCATGGGTGCTAGTGG 9714
                            v     vi  i     v i   ii  i i  v           v  i  
C scaffold289|s       3376 GCGTCGGACTTTTCATGCACTTGAACACTACAGCCCATGGGTGCAAGCGG 3327

  scaffold112|s       9715 CATTTTGTTGTAATCGAAGGGGCCGTTGAGATGCGCATAGGCAGAGACAG 9764
                              i        i        v  i  v i      i     i  i  v 
C scaffold289|s       3326 CATCTTGTTGTAGTCGAAGGGCCCATTCAAATGCGCGTAGGCGGAAACCG 3277

  scaffold112|s       9765 GCGGGGTGGCATTGGATTGGCGGAGCAAGTTGAGAGTGATTTCGGTTTGC 9814
                           vi  v     i     i  v     i i     vi  i  i    i   v
C scaffold289|s       3276 TTGGTGTGGCGTTGGACTGTCGGAGTAGGTTGATGGTAATCTCGGCTTGG 3227

  scaffold112|s       9815 GGTAGTAGTTTGTCCCAAAGCTTGAGAGGGAAATCATCAGCAACCCCTGC 9864
                             v              v  i  v vv     i  i  i  i  v     
C scaffold289|s       3226 GGAAGTAGTTTGTCCCATAGTTTCATTGGGAAGTCGTCGGCGACGCCTGC 3177

  scaffold112|s       9865 CAGGACGCTGAGAAAGTGTGATTTGAAGTTTCGAATGGCCACCTTGGCGG 9914
                           v    ii  v  i     v        i  v  v  i  i    iv  v 
C scaffold289|s       3176 GAGGATACTCAGGAAGTGAGATTTGAAATTGCGTATAGCTACCTCTGCTG 3127

  scaffold112|s       9915 CGTTGCGGCGATGGCAGCCGGGTGGAACCAGTTCGAGTGACATTTTGTAG 9964
                            i  v v   i        v     v  i i    viv v          
C scaffold289|s       3126 CATTCCTGCGGTGGCAGCCTGGTGGCACTAATTCGTAGGTCATTTTGTAG 3077

  scaffold112|s       9965 GTGTCCTGGATGAGGTCTTTCATAGCCGTGGAGATTTCGTTGTCTAGTAC 10014
                                vvv      vvi      i  v           i     v  vi 
C scaffold289|s       3076 GTGTCGGTGATGAGTGTTTTCATGGCAGTGGAGATTTCATTGTCAAGGGC 3027

  scaffold112|s      10015 ATGCTTGCGGGGCAAGATACCGGCGCGTCGTAGGTGTAGC-ATGAGAGCA 10063
                           i  i        v vi ii  v  v  vi - i iv i i-     v iv
C scaffold289|s       3026 GTGTTTGCGGGGAACAACGCCTGCTCGATG-AAGCCTGGTGATGAGTGTT 2978

  scaffold112|s      10064 GAATAAGCGCGGGTCAGTTCAGCATCGGTGCGGCTCTTGATGAGTTCGAC 10113
                             i  i        v     iivi  i  v  ii    i   i i   i 
C scaffold289|s       2977 GAGTAGGCGCGGGTGAGTTCGAGGTCAGTTCGATTCTTAATGGGCTCGGC 2928

  scaffold112|s      10114 AAGGATGGCGCTGCTGTCGATTTCTACCATAACCATGATGTACTTGTTGC 10163
                           i     i     vvv      v  v     i       v   v v     
C scaffold289|s       2927 GAGGATAGCGCTCGAGTCGATGTCGACCATGACCATGAGGTAATGGTTGC 2878

  scaffold112|s      10164 CTGCCTGTGAGCGAACGGGGAATTGGCCTGTTTGGTCAGTGAAGATGGTG 10213
                              viviv     ivvi        v           v v   i      
C scaffold289|s       2877 CTGATGAGGAGCGGTGAGGGAATTGTCCTGTTTGGTCTGAGAAAATGGTG 2828

  scaffold112|s      10214 TCGCGCACTTGGTAGGTCTTGGTGTAGATATTGTGGACTTTGCGGCCGCA 10263
                             i  iiiv v     iv vi     v ii i i v v          vv
C scaffold289|s       2827 TCACGTGTATCGTAGGCGTGAGTGTATACGTCGCGTAGTTTGCGGCCGAC 2778

  scaffold112|s      10264 GAGCTGGTTGGAG--TGTATTTCTTCGAAAGGCGACGGTTTTGGTTTGGT 10311
                              i   --    --  v vvvi     i   vivi     i        
C scaffold289|s       2777 GAGTTGG--GGAGACTGGAAGGTTTCGAGAGGAATTGGTTTCGGTTTGGT 2730

  scaffold112|s      10312 AGAGCGGACGTTCTTGC-GCGTCTGATTGAGGTGCCCCTGGGGTGTTTTG 10360
                           i  v v i         -  i -  i           i v   v  i iv
C scaffold289|s       2729 GGACCTGGCGTTCTTGCGGCAT-TGGTTGAGGTGCCCTTTGGGAGTCTCC 2681

  scaffold112|s      10361 ACAGAGTCTGGGTAATACTTGTGGACATTCTTGGCGGTGAGGAGTGGCCA 10410
                             v vv      v i  i  v  v  i  viv  v      v        
C scaffold289|s       2680 ACTGTCTCTGGGAAGTATTTCTGCACGTTGCGGGAGGTGAGCAGTGGCCA 2631

  scaffold112|s      10411 GCCGATAAAGTTGCCTGCTTGGACAGCCTTGAGCCAAGTGGATTTTACCG 10460
                           v     i        v  i   i i           i     i  v  v 
C scaffold289|s       2630 CCCGATGAAGTTGCCGGCCTGGGCGGCCTTGAGCCAGGTGGACTTGACGG 2581

  scaffold112|s      10461 GGTAGCCACAGACGGCGTGCATCCACTTGATGGCTTGTTCTGTGGAAGGC 10510
                               v     v  v  i        ii             v     v  v
C scaffold289|s       2580 GGTATCCACACACCGCATGCATCCATCTGATGGCTTGTTCGGTGGATGGG 2531

  scaffold112|s      10511 AGGTCATAAACACTGTGTGCTTGGCTGAG-GACCGTGCGTGCTTTTTTGG 10559
                                i  v  i    vv  v  v v   - vii  - v      i    
C scaffold289|s       2530 AGGTCGTATACGCTGTTGGCGTGTCGGAGTGTTTGT-CTTGCTTTCTTGG 2482

  scaffold112|s      10560 AGGGGATCCTGGGTTGCCATTGGCCGCGGTGCTGGACGA-------GCGG 10602
                                vv  vv        ii v  viv   i   ii  -------    
C scaffold289|s       2481 AGGGGCGCCGCGGTTGCCACCGTCCTTTGTGTTGGGTGAGTGGGATGCGG 2432

  scaffold112|s      10603 TAT-----------------------ATGAGGAGCGTCTTGCCGTGGCAG 10629
                             i-----------------------        v vi i   v     i
C scaffold289|s       2431 TACCGTCCTTGGCGTCGCGGGCACCGATGAGGAGGGGTTCGCCTTGGCAA 2382

  scaffold112|s      10630 GTAATGAGCACGTCA-TGTTCTTTGTGGATGGTGACCCCATCTTTGGTGA 10678
                             i            -  -        v ii     v  ivvi v     
C scaffold289|s       2381 GTGATGAGCACGTCAGTG-TCTTTGTGCACAGTGACGCCGGACTGGGTGA 2333

  scaffold112|s      10679 AGATGGAGATGGTGCCGTCATCGGCGGTTTTTCCTACGCTCATGAGGGAA 10728
                               v v      v  i  i  ivv      v              v  v
C scaffold289|s       2332 AGATCGCGATGGTCCCATCGTCACAGGTTTTACCTACGCTCATGAGCGAC 2283

  scaffold112|s      10729 -GTAGGGAAGTCGTCGAAGGAATCGGCGGTGGCAGCTGTGTGGGAAAGAA 10777
                           -  -     i   v i  v         ivvi    vv iv       vv
C scaffold289|s       2282 TGT-GGGAAATCGGCAAATGAATCGGCGAGCACAGCATTAGGGGAAAGTT 2234

  scaffold112|s      10778 GTGGGAAAGGCAGAGTGG-TGGCATGT-TTACCAATGCTGGTGCTGCCAT 10825
                            v  i       - v   -    i i - ii  -i             i 
C scaffold289|s       2233 GAGGAAAAGGCA-ATTGGCTGGCGTATGTCGCC-GTGCTGGTGCTGCCGT 2186

  scaffold112|s      10826 TGGCGACTCCGACGCATTTGGTGGAGGGTCGTAGGATGGGGAATCTGGCG 10875
                                  v  i  v i iv        ii  i  i  i    ii iv  i
C scaffold289|s       2185 TGGCGACGCCAACCCGTCGGGTGGAGGACCGCAGAATAGGGAGCCCCGCA 2136

  scaffold112|s      10876 GAGCGGCAATCAGCTTTGCTGAGGTAATGGCCATCGGCGCCGGAGTCATA 10925
                            v v   ii  v i  i vvv     i    ii        i  i   v 
C scaffold289|s       2135 GCGAGGCGGTCTGTTTCGGATAGGTAGTGGCTGTCGGCGCCAGAATCAAA 2086

  scaffold112|s      10926 GGTGATCATTGGTGAGCTGTTGTCGGGATTGAAGTAACGCACGTGTGCTT 10975
                                 i v     v v  viv iv ii i     -i  v iv    vv 
C scaffold289|s       2085 GGTGATTAGTGGTGTGGTGGCTTTTGAGTCGAAGT-GCGGATTTGTGGGT 2037

  scaffold112|s      10976 GTGTCTGGAAGGTGATGTGGTTAGCAGAGGGTAAACAAGTGAGAAGTGAT 11025
                            v ivi  vi  ---i   vi i ii v  i  i iviv v  -i   --
C scaffold289|s       2036 GGGCGCGGCGGG---CGTGTCTGGTGGTGGATAGATTGTTCAG-GGTG-- 1993

  scaffold112|s      11026 CGCCTGATGTTGGCTGCCAAGGCGTATCCTGCGTTCTTGGTTGCTTGAAA 11075
                             v vv   v v i     --   ---   --  i v   ----------
C scaffold289|s       1992 CGGCGTATGGTTGTTGCCA--GCG---CCT--GTCCATGG---------- 1960

  scaffold112|s      11076 GAGGGTAGCTGCGGGTTTTTGGGTGTGC---GTATGGGCACTGTCGATAG 11122
                              iv v i  - v    iiv  vi   ---  i     vv         
C scaffold289|s       1959 GAGATTTGTTG-GTGTTTCCTGGGATGCATTGTGTGGGCTGTGTCGATAG 1911

  scaffold112|s      11123 CTTGGCG--ACGTGGTTGTAGGAGGTTGGCTTTAGCGGCGGCAGTGCGTT 11170
                            ii v  --i     v   -- iv  i      i  vvi  ii  v vi 
C scaffold289|s       1910 CCCGTCGTTGCGTGGATGT--GGTGTCGGCTTTGGCCTTGGTGGTTCTCT 1863

  scaffold112|s      11171 CGTCCTCTGCCCAAGTGATGTGGTGGTC-----GAGGAGC--TTGTGGTC 11213
                                        v v            -----   v   --   v  --
C scaffold289|s       1862 CGTCCTCTGCCCATGAGATGTGGTGGTCCAAGAGAGTAGCCGTTGAGG-- 1815

  scaffold112|s      11214 GGCCGCAG--TTTGAGCCCTTCTCTGTCAGCGGGCTTGGATGCGTCGGAT 11261
                           i v  v  --v i v   ivv vi -i  -- i    ---     i ---
C scaffold289|s       1814 AGGCGAAGGCGTCGTGCCTGGCGTT-CCA--GAGCTT---TGCGTTG--- 1774

  scaffold112|s      11262 GGCCTTGAGTTTGAATGTGCTGGGAATGGGGACTGATGGGGGTAG----- 11306
                              i   v       vv       i     iiiv i v       -----
C scaffold289|s       1773 GGCTTTGTGTTTGAAGTTGCTGGGGATGGGAGTGGGTTGGGGTAGTTTGG 1724

  scaffold112|s      11307 -----AGAGAAACT--GTGAGTG------AGGGTTGAAGTGACTGG--TG 11341
                           -----  i  i v --       ------ v          --   --  
C scaffold289|s       1723 GTGAAAGGGAGAATTGGTGAGTGCTGGGTATGGTTGAAGTG--TGGGATG 1676

  scaffold112|s      11342 GGTCTGCAGCGTACTGCGGAAGAGT 11366
                                        i  i  v     
C scaffold289|s       1675 GGTCTGCAGCGTATTGTGGTAGAGT 1651

Matrix = 20p45g.matrix
Kimura (with divCpGMod) = 28.75
Transitions / transversions = 1.01 (241/239)
Gap_init rate = 0.04 (70 / 1898), avg. gap size = 1.79 (125 / 70)


2325 28.73 6.25 6.37 scaffold112|size314637 11046 12837 (301690) C scaffold12|size593008_(dbseq-nr_293)_[458236,464222]#LTR (3989) 1998 209 m_b2139s001i11 8977

  scaffold112|s      11046 GGCGTATC-CTGC-GTTCTTGGTTGCTTGAAAGAGGGTAGCTGCGGGTTT 11093
                                   -   i- iiv i vi  iii vi    i  v v  iv v  i
C scaffold12|si       1998 GGCGTATCGCTGTTGCCATCGCCTGTCCGTGAGAGAGTTGGTGTTGTTTC 1949

  scaffold112|s      11094 TTGGG-TGTG-CGTATGGGCACTG-TCGATAGCTTGGCG--ACGTGGTTG 11138
                           i    -  ii-   i     vv  -         i v  --i v   v  
C scaffold12|si       1948 CTGGGATGCATCGTGTGGGCCGTGGTCGATAGCTCGTCGTTGCTTGGATG 1899

  scaffold112|s      11139 TAGGAGGTTGGCTTTAGCGGCGGCAGTGCGTTCGTCCTCTGCCCAAGTGA 11188
                            i v--  i      i  vvi  ii  v vi   i            v  
C scaffold12|si       1898 TGGT--GTCGGCTTTGGCCTTGGTGGTTCTCTCGCCCTCTGCCCAAGAGA 1851

  scaffold112|s      11189 TGTGGTGGTC-----GAGGAGCTT-GTGGTCG-GCCGCAGTTTGAGCCCT 11231
                                i    -----   vi    -  v vv - v  v  viv v iv  
C scaffold12|si       1850 TGTGGCGGTCCAAAAGAGTGGCTTCGTTGAGGAGGCGAAGGCGGCGTGCT 1801

  scaffold112|s      11232 TCTC-TGTCAGCGGGCTTGGATGCGTCGGATGGCCTTGAGTTTGAATGTG 11280
                            vv - vi   --i    ---     i  ---  i   v       vv  
C scaffold12|si       1800 TGGCGTTCCAG--AGCTT---TGCGTTGG---GCTTTGTGTTTGAAGCTG 1759

  scaffold112|s      11281 CTGGGAATGGGGACTGATGGGGGTAG----------AGAGA-AACTGT-- 11317
                                v     vii  i v       ----------  i  -  i   --
C scaffold12|si       1758 CTGGGTATGGGTGTTGGTTGGGGTAGTTTGGGTGCTAGGGAGAATTGTTG 1709

  scaffold112|s      11318 ------GAGTGAGGGTTGAAGTGACTGGTGGGTCTGCAGCGTACTGCGGA 11361
                           ------ i  - v          vv               i  v  i  i
C scaffold12|si       1708 CTTGCTGGGT-ATGGTTGAAGTGTGTGGTGGGTCTGCAGCATAATGTGGG 1660

  scaffold112|s      11362 AGAGTGGAGTAAGCGTTGCTGATCGCAACATA------ATATCTAATTTT 11405
                                ivvi   vv    vv  iv v iii  ------ v  i i-  v 
C scaffold12|si       1659 AGAGTACTATAATAGTTGGAGACAGAAGTGTAGAAAGAAGATTTG-TTGT 1611

  scaffold112|s      11406 TGGACGTAGTACTA----TTTGGATGAATAGTTTTACCTT-TACCTTTAG 11450
                            i iii  i ii  ----   v------       v i  - ivv ii v
C scaffold12|si       1610 TAGGTATAATGTTAAAATTTTC------TAGTTTTCCTTTCTGAATCCAT 1567

  scaffold112|s      11451 GAAGTATTTTTATCCACGCTTCTGAAGTCGCCGACCCCTCCCGTCAATCG 11500
                            i     ------  v     --------    i   viv      i  i
C scaffold12|si       1566 GGAGTAT------CCCCGCTT--------GCCGGCCCACACCGTCAGTCA 1531

  scaffold112|s      11501 CCCCCGCTGTCTGACCTACTGGATTCTGGATACCCACC-ATGTGCAGAGG 11549
                             vi    v  ------   i ------ i        -    - i vi 
C scaffold12|si       1530 CCGTCGCTCTC------ACTAG------GGTACCCACCCATGT-CGGCAG 1494

  scaffold112|s      11550 AGAATTGGATGC-GGGGCTTGTAGGTGATGCCCATCTCCTTGCAAACCCA 11598
                           vi    v -   -v    vii  v i   vi       v i     i   
C scaffold12|si       1493 CAAATTTG-TGCCTGGGCACATACGCGATTTCCATCTCGTCGCAAATCCA 1445

  scaffold112|s      11599 TTCCTGGCGAAAACCTTTGAATTTTGTGTTCCAGAAGCAGTCCTTCTCGG 11648
                           i i ivi  iv v  i   v  iviv          i   ivv ii  v 
C scaffold12|si       1444 CTTCCCACGGTATCCCTTGTATCGCTTGTTCCAGAAACAGCGGTCTTCTG 1395

  scaffold112|s      11649 GAATGTTGGGATGTTGGCGGTGGCAGTG-AAAGTGACGGCAATGCTTGCA 11697
                             i v     i  iv viv i   - i -   v vviv       vv   
C scaffold12|si       1394 GAGTTTTGGGGTGCGGCTTGCGGC-GCGCAAATTTCTTGCAATGCGGGCA 1346

  scaffold112|s      11698 GGGATTGTCTTTGTGGGAGCCA-----CACTGC-TGGGAT-CTCGAACGT 11740
                           i  i   ----v i  iv   i-----ii    -    i - i vivi  
C scaffold12|si       1345 AGGGTTG----GGCGGATGCCGAGAGTTGCTGCGTGGGGTACCCCGCTGT 1300

  scaffold112|s      11741 GCTCAGTCTCGGCCCCTACG----TGGTTCACAGTTTGTTGTTGTGTGC- 11785
                           v v v iv  v   i i   ---- v   -i - i i     iii iv -
C scaffold12|si       1299 CCACCGCGTCTGCCTCCACGCCGATTGTT-GC-GCTCGTTGTCACGCCCA 1252

  scaffold112|s      11786 CGG----GA-----GTTGTTGCATGTGCTGTGGCAAGACTTACCTGCCGA 11826
                              ----  -----i      ii v  --    - i  v ii-   i --
C scaffold12|si       1251 CGGTCACGATGGCGATTGTTGTGTTTG--GTGG-AGGAGTCG-CTGTC-- 1208

  scaffold112|s      11827 GGATT-CACTGTCCGACTGGGCGGCGTAGGC-TGCAC--CGTCGGTGTCG 11872
                             v  -     v v  ---   v  v v  i-   v --i     v v  
C scaffold12|si       1207 GGTTTGCACTGGCGGA---GGCTGCCTCGGTGTGCTCTGTGTCGGAGGCG 1161

  scaffold112|s      11873 TCGATGGGCTGTTGTTGGAGCAA--GGATGTCAGGTAGGAGATTTGGTCA 11920
                             --- v i           v i--  i  --  vvi     i   i ii
C scaffold12|si       1160 TC---GTGTTGTTGTTGGAGGAGTTGGGTG--AGCAGGGAGACTTGATTG 1116

  scaffold112|s      11921 GTGACGGCATTGGCGGAACCGGTGGATTGTGGAG--GAGCTTCGTTGAGT 11968
                            v      i       vi     ------     -- i  v        i
C scaffold12|si       1115 GAGACGGCGTTGGCGGTGCCGGT------TGGAGCCGGGCATCGTTGAGC 1072

  scaffold112|s      11969 TTGCG-GACTCCGTCCGCTCCTGCGAGTTCACGTAGTAT------GACAG 12011
                                -   v   i v  v  v        vivv  i  ------v  i 
C scaffold12|si       1071 TTGCGTGACGCCGCCGGCGCCGGCGAGTTCTTTGAGCATTGCTGCTACGG 1022

  scaffold112|s      12012 TGATGCTGTCGTTGGTGTGTGTGTAGTTGTATGCGTAGGCTCGGCTGATG 12061
                             i  vi  ii v  i   vv           vi ------  v v    
C scaffold12|si       1021 TGGTGGCGTTATGGGCGTGGTTGTAGTTGTATTTG------CGCCGGATG 978

  scaffold112|s      12062 GTTTGGAGAGCTGGATGAAACTCCCGACCCCATGCCTTG-CTGGTGGCGA 12110
                                   i i   ii i  i  v  i     - i v  -   v      
C scaffold12|si        977 GTTTGGAGGGTTGGGCGGAATTCGCGGCCCCA-GTCGTGACTGCTGGCGA 929

  scaffold112|s      12111 GCTCAATGTTGGCGAGGAGTATGAGAGCGAGTTGGGTGTCGTCGACGACG 12160
                           vv  i              v i   i          v          ii 
C scaffold12|si        928 TGTCGATGTTGGCGAGGAGGACGAGGGCGAGTTGGGAGTCGTCGACGGTG 879

  scaffold112|s      12161 ATGCCGTAGG-AGTGCAT-TTGCGCGATTTTGGCTTGGAGGAGCTCGACG 12208
                                     -   -   -i   - vii      vi i        v i 
C scaffold12|si        878 ATGCCGTAGGCAGT-CATCCTGC-CTGCTTTGGCGCGAAGGAGCTCCATG 831

  scaffold112|s      12209 TTCGTGATGACCTTTTCCTGGAAGTCGAAGCGGAA--GGAGAGGATGGCA 12256
                             v i iv   i    iii       i  viv   --   viiv    - 
C scaffold12|si        830 TTGGCGGAGACTTTTTTTCGGAAGTCAAATTCGAATTGGATGACATGG-A 782

  scaffold112|s      12257 GTGAGTTGCTCGAGGACATCTCTCGTGCTGGGACGGTTGGCACCTTGAAT 12306
                            -      vv       i  v  v v i v  i  i i   i     i i
C scaffold12|si        781 G-GAGTTGGGCGAGGACGTCGCTGGAGTTCGGGCGATCGGCGCCTTGGAC 733

  scaffold112|s      12307 GGCGGCGTTGACAAGG---TCATGGAGCTCGTAGTCGTCGATGCTCAGGT 12353
                            i    --  -     ---  v v   vvv i              v  v
C scaffold12|si        732 GACGGC--TG-CAAGGACTTCTTCGAGGAGGCAGTCGTCGATGCTCCGGA 686

  scaffold112|s      12354 AGTCGGTACCGTCGGCCGTGCGGAGAACGGCGTCGGTGATGTCGGAGCCA 12403
                           i     vv        v  viv   v  v  i -     ii  vi i   
C scaffold12|si        685 GGTCGGATCCGTCGGCAGTTTTGAGTACTGCAT-GGTGACATCCAAACCA 637

  scaffold112|s      12404 ACCTTTTC-------GCTTCCGTTGCCCCTTCCTTTGCTCCGATGACGGC 12446
                             i  vv -------     v iv  v  i  i  v  i           
C scaffold12|si        636 ACTTTGGCGGTGATGGCTTCGGCGGCGCCCTCTTTGGCCCCGATGACGGC 587

  scaffold112|s      12447 TTGATTGACCATGTTGATGCGGTCAGCTTCGTCTTGGGCATCGGCGCGCG 12496
                           i  i    iv v      vi    i           v  ii   -     
C scaffold12|si        586 CTGGTTGATAAGGTTGATTTGGTCGGCTTCGTCTTGTGCGCCGG-GCGCG 538

  scaffold112|s      12497 G----TGATTTTAGGGAGTACTG-GGAGCTGGGCGGTGGATTGC-GCTTC 12540
                            ----i   vvii  ii i  vi-      - viv     -v  -  vv 
C scaffold12|si        537 GCTATCGATGGCGGGAGGCACGATGGAGCT-GCTTGTGGA-AGCGGCGGC 490

  scaffold112|s      12541 TGCGATGGCGCGCGCTTTGTCGAGGATGGACTTGATCGTGGCGGCATTGG 12590
                                    vivv  v i      i ii     vii       i ivv  
C scaffold12|si        489 TGCGATGGCTTTGGCGTCGTCGAGAACAGACTTCGCCGTGGCGACGGAGG 440

  scaffold112|s      12591 TGGACCGGATCCGAGAGAGGAGCGACGGTGGGTTAGCCGTGCTGCTGATG 12640
                            v viivv   ------- i     i-- vv   i  v i vi  -----
C scaffold12|si        439 TCGCTTTTATC-------GAAGCGAT--TTCGTTGGCGGCGGCGC----- 404

  scaffold112|s      12641 AGCAGCTTTTCCATGCCATTGCCAGGGTTGCCTGGGTTGTAGGTGCTTTT 12690
                             -  i  vvv   v  ii    -    iv  -           viiviv
C scaffold12|si        403 AG-AGTTTGAACATCCCGCTGCC-GGGTCTCC-GGGTTGTAGGTCTCGCG 357

  scaffold112|s      12691 AAGCACGCGACGGACGCCCGTGAAGAAAGTCGTGATGGCGTCGTGGGTGT 12740
                           i  v  v  ii   i   v i  v   v      ii    i     vi  
C scaffold12|si        356 GAGGACTCGGTGGATGCCGGCGATGAATGTCGTGGCGGCGCCGTGGTCGT 307

  scaffold112|s      12741 ACTGG----TTG-CTGTAGTTGCGTGGAAGTGCAA--GTTTGGTGATTGC 12783
                              v ----   -    v    ---   i vv  i--v    i  v i  
C scaffold12|si        306 ACTCGCCCATTGTCTGTCGTTG---GGAGGGTCAGTTTTTTGATGCTCGC 260

  scaffold112|s      12784 GGCCTTCACGTGATCCCGTGTGGTGGCACGAGCAGTGAAGCACGCATCAG 12833
                              ---v  i  v  v  v        v  v  v                
C scaffold12|si        259 GGC---AACATGCTCGCGAGTGGTGGCTCGTGCTGTGAAGCACGCATCAG 213

  scaffold112|s      12834 CCAT 12837
                               
C scaffold12|si        212 CCAT 209

Matrix = 20p45g.matrix
Kimura (with divCpGMod) = 32.03
Transitions / transversions = 1.10 (253/229)
Gap_init rate = 0.09 (160 / 1791), avg. gap size = 1.41 (226 / 160)


1282 6.75 0.61 0.00 scaffold112|size314637 12846 13008 (301519) C rnd-1_family-1004#Unknown (0) 164 1 m_b2139s001i12 8979

  scaffold112|s      12846 TACAGAGGCAGGGCATCAAGCTAGATGCTCATAGTAAACTGGTTTTGCTA 12895
                                 v  i        i           i              ?    
C rnd-1_family-        164 TACAGATGCGGGGCATCAGGCTAGATGCTCGTAGTAAACTGGTTTNGCTA 115

  scaffold112|s      12896 TTTTATGAGTGCTAGTCTTTGTGCGTTGCATCTGTGCGTAAAATAAGTGG 12945
                                    i         v     iv                 i     
C rnd-1_family-        114 TTTTATGAGCGCTAGTCTTGGTGCGCGGCATCTGTGCGTAAAATGAGTGG 65

  scaffold112|s      12946 TCTTGGTGACCATGTAGGCTGTACCTGCTTACTGGGTAGATACGGG-ATT 12994
                                                                         -   
C rnd-1_family-         64 TCTTGGTGACCATGTAGGCTGTACCTGCTTACTGGGTAGATACGGGTATT 15

  scaffold112|s      12995 TACCTGTATTATCA 13008
                                 v  i    
C rnd-1_family-         14 TACCTGGATCATCA 1

Matrix = 20p45g.matrix
Kimura (with divCpGMod) = 4.72
Transitions / transversions = 1.75 (7/4)
Gap_init rate = 0.01 (1 / 162), avg. gap size = 1.00 (1 / 1)


3629 8.28 6.89 0.18 scaffold112|size314637 16738 17245 (297282) rnd-1_family-1286#LINE/R1 1 542 (0) m_b2139s001i13 8980

  scaffold112|s      16738 TGCTACTGGATTTCCAGCCACCTTTGGCTGTGAAGGACTGGCTTTCACTC 16787
                             i                                      i        
  rnd-1_family-          1 TGTTACTGGATTTCCAGCCACCTTTGGCTGTGAAGGACTGGTTTTCACTC 50

  scaffold112|s      16788 GGGCATAAACCTGAGGTTTA----TAAGC---------AGTGGGGGCCTT 16824
                             i   ?      i    i ---- ii  ---------  i   i     
  rnd-1_family-         51 GGACATNAACCTGGGGTTCACNTTTGGGCCCCTCCNCCAGCGGGAGCCTT 100

  scaffold112|s      16825 GATAGCATTGGAAGAAATTGCTCAAGCAAAACTGAAACGGCCTTTTGGCA 16874
                              ?                                i     ?  i i i
  rnd-1_family-        101 GATNGCATTGGAAGAAATTGCTCAAGCAAAACTGAAGCGGCCNTTCGACG 150

  scaffold112|s      16875 CTACTCATGTGTTTGTGTGCCCTTGCCTCTTGTATGTTGAGGAGTGGAGA 16924
                                           -  i  ?i ?   i     v              
  rnd-1_family-        151 CTACTCATGTGTTTGT-TGTCCNCGNCTCCTGTATTTTGAGGAGTGGAGA 199

  scaffold112|s      16925 TGGCGTTTCAACAAAGAAATGGATTTCTGGCTTATGATTGAACCAAATTC 16974
                           i i      i ?                  i  ?                
  rnd-1_family-        200 CGACGTTTCGANAAAGAAATGGATTTCTGGTTTNTGATTGAACCAAATTC 249

  scaffold112|s      16975 ACCATTGTGGCCTAACTCTGCTTATGAACCTCTTGTTTTCGGGGTATCAT 17024
                                                 ii                  ?i    ? 
  rnd-1_family-        250 ACCATTGTGGCCTAACTCTGCTCGTGAACCTCTTGTTTTCGGNATATCNT 299

  scaffold112|s      17025 TCCCACTTCGTGACCACAGACCTTGGAAACTTAGACGCATCCCTCAGGTG 17074
                                      i                   i           ?v     
  rnd-1_family-        300 TCCCACTTCGTAACCACAGACCTTGGAAACTCAGACGCATCCCNAAGGTG 349

  scaffold112|s      17075 GTGGCTCTGGGAAGGAGACTGCAAGAAGTGTTC----------------- 17107
                                ?                           -----------------
  rnd-1_family-        350 GTGGCNCTGGGAAGGAGACTGCAAGAAGTGTTCAAAGACGGGTCTGNCCT 399

  scaffold112|s      17108 -----ACGCAATCTTTTGTGCCAACTTTGGAAAGACCCGTGGGGGTTTTC 17152
                           -----   vi        i     i      ?v                 
  rnd-1_family-        400 GGGAGACGGGATCTTTTGCGCCAATTTTGGANCGACCCGTGGGGGTTTTC 449

  scaffold112|s      17153 TGGACTGTAAGGGAGTGTGGTGTGGGTCATGCTTTTGTCCCCACCCACTC 17202
                           i              i         i?vi               ?     
  rnd-1_family-        450 CGGACTGTAAGGGAGCGTGGTGTGGANAGTGCTTTTGTCCCCACNCACTC 499

  scaffold112|s      17203 GACCCAGCAAGTGTTGCGGAACCAATCAGCTTCAATGGACAAC 17245
                                i     i  ?     i  ??  ii              
  rnd-1_family-        500 GACCCGGCAAGCGTNGCGGAGCCNNTCGACTTCAATGGACAAC 542

Matrix = 20p45g.matrix
Kimura (with divCpGMod) = 6.51
Transitions / transversions = 7.40 (37/5)
Gap_init rate = 0.01 (5 / 507), avg. gap size = 7.20 (36 / 5)


647 24.38 3.45 3.81 scaffold112|size314637 17936 18225 (296302) rnd-1_family-1131#Unknown 1 289 (0) m_b2139s001i14 8981

  scaffold112|s      17936 GGAATGCATGGTTATGAAGTGGTCTGGACAGACTTAGCGGCATTGTTACA 17985
                                  i?  ? ?      ?  v           i  v  ?i  ?vii 
  rnd-1_family-          1 GGAATGCGNGGNTNTGAAGTNGTGTGGACAGACTTGGCCGCNCTGNGGTA 50

  scaffold112|s      17986 TGATATTGAACGA-TGGGAGCTAGAA---GAGGACTACAAAGGAAATGGT 18031
                               -     ?? -  v   ---   ---     i v  vv  viv? vi
  rnd-1_family-         51 TGAT-TTGAANNACTGCGAG---GAACCGGAGGATTTCACTGGCGTNGCC 96

  scaffold112|s      18032 TGGCCTTTGGTGGGACGCTTCAAA---ATGGAGGGTGGTGGTATCGGTGG 18078
                                vv ?     ?  ?      --- i iv   i  i---- v   v 
  rnd-1_family-         97 TGGCCAATNGTGGGNCGNTTCAAAGCCACGACGGGCGGC----TAGGTTG 142

  scaffold112|s      18079 ACACGTCATTCCTATAGCGGGAACCACAAATTTGGACATACAACTCTTCA 18128
                           vi    v     ?  v     ?  v  ?  ? i? i?  vv  i      
  rnd-1_family-        143 CTACGTGATTCCNATTGCGGGNACGACNAANTCNGGNATCGAATTCTTCA 192

  scaffold112|s      18129 AATGGGCTCAATGCTTTGCCTTTGTGG--TAATTAGGAAGGGAAG-GACA 18175
                            i   i    iv v  i --  ?  v --  iii v i     v - i i
  rnd-1_family-        193 AGTGGACTCAGAGGTTCG--TTNGTCGNCTAGCCATGGAGGGACGCGGCG 240

  scaffold112|s      18176 ACTGGTTGGGCTTTTTGTTGACCAAATGGGGATCGTGCAAAAGCATTGGA 18225
                             -  ?     ?  ivivi i vii    iiv?? v  ?  i    iv  
  rnd-1_family-        241 AC-GGNTGGGCNTTCAAGCGGCGGGATGGAACNNGGGCNAAGGCATCTGA 289

Matrix = 20p45g.matrix
Kimura (with divCpGMod) = 29.42
Transitions / transversions = 1.12 (36/32)
Gap_init rate = 0.06 (16 / 289), avg. gap size = 1.31 (21 / 16)


4096 5.87 0.00 0.00 scaffold112|size314637 18241 18734 (295793) rnd-1_family-1326#Unknown 1 494 (0) m_b2139s001i15 8982

  scaffold112|s      18241 CTTTTCAGAATTAGAACAAATTCAGAATGAGAGACCCGACCTGATTGATT 18290
                                                i   i i                     i
  rnd-1_family-          1 CTTTTCAGAATTAGAACAAATCCAGGACGAGAGACCCGACCTGATTGATC 50

  scaffold112|s      18291 CACATATAGACGTCTAGGAAGACTATGGAATACAACGATCAGGCCGGCGG 18340
                            v   i ?       i         i  i  ?                 v
  rnd-1_family-         51 CTCATGTNGACGTCTGGGAAGACTACGGGATNCAACGATCAGGCCGGCGC 100

  scaffold112|s      18341 TTCTTCGATACTGCATGTCAAATAAGAGGAGTATCCAAAGGGGATATTGA 18390
                                i     i            ?                      i  
  rnd-1_family-        101 TTCTTTGATACCGCATGTCAAATANGAGGAGTATCCAAAGGGGATATCGA 150

  scaffold112|s      18391 AGCACAATTCAGATGGATGAAGGATAGACAGGCAAAGGGGAATCCAGTTG 18440
                              ?  i v                                       iv
  rnd-1_family-        151 AGCNCAGTGCAGATGGATGAAGGATAGACAGGCAAAGGGGAATCCAGTCC 200

  scaffold112|s      18441 CACAAGATATGGTCGATTGTTATACAGAATATAGCCTCATGAAACCTGCT 18490
                              i                     ?     i     ?     i      
  rnd-1_family-        201 CACGAGATATGGTCGATTGTTATACNGAATACAGCCTNATGAAGCCTGCT 250

  scaffold112|s      18491 CTCCTTCACCCATCTCAGGCACTGTGAGTTTGAAGTCCTCAGGGACAGCA 18540
                             ?    i                                          
  rnd-1_family-        251 CTNCTTCGCCCATCTCAGGCACTGTGAGTTTGAAGTCCTCAGGGACAGCA 300

  scaffold112|s      18541 TAAGGATTATCAGCCGTTGGGTTACGTCGGAGAACCTTTTGTATAAGATT 18590
                                      ?              ?                       
  rnd-1_family-        301 TAAGGATTATCNGCCGTTGGGTTACGNCGGAGAACCTTTTGTATAAGATT 350

  scaffold112|s      18591 CGTGATGTAGCATGAGGTCCATGAGGAACTTTGGATCAAGAGTGGCGGTG 18640
                             i        i   ?    i                             
  rnd-1_family-        351 CGCGATGTAGCGTGANGTCCGTGAGGAACTTTGGATCAAGAGTGGCGGTG 400

  scaffold112|s      18641 CTGCAGTTTACCGGGTTGCTCTCATAAAGTTCATTATGCTTTACTACCCC 18690
                               i v                                       v   
  rnd-1_family-        401 CTGCGGGTTACCGGGTTGCTCTCATAAAGTTCATTATGCTTTACTAACCC 450

  scaffold112|s      18691 TTTCCTTTGCAGTTTGTTCTTGACACTGGACGAGTTGTATTGCT 18734
                                         i     i                       
  rnd-1_family-        451 TTTCCTTTGCAGTTCGTTCTCGACACTGGACGAGTTGTATTGCT 494

Matrix = 20p45g.matrix
Kimura (with divCpGMod) = 3.87
Transitions / transversions = 3.83 (23/6)
Gap_init rate = 0.00 (0 / 493), avg. gap size = 0.0 (0 / 0)


842 4.08 0.00 0.00 scaffold112|size314637 19372 19469 (295058) rnd-1_family-1326#Unknown 397 494 (0) m_b2139s001i16 8983

  scaffold112|s      19372 GGTGCTGCAGGTTACCGGGTTGCTCTCATAAAGTTCATTATGCTTTACTA 19421
                                   i                                         
  rnd-1_family-        397 GGTGCTGCGGGTTACCGGGTTGCTCTCATAAAGTTCATTATGCTTTACTA 446

  scaffold112|s      19422 ACCCTTTCCTTTGCAGTTCATTCTTGACACTGGACGAGTTGTATTGTT 19469
                                              i    i                     i 
  rnd-1_family-        447 ACCCTTTCCTTTGCAGTTCGTTCTCGACACTGGACGAGTTGTATTGCT 494

Matrix = 20p45g.matrix
Kimura (with divCpGMod) = 1.34
Transitions / transversions = 1.00 (4/0)
Gap_init rate = 0.00 (0 / 97), avg. gap size = 0.0 (0 / 0)


1484 9.27 4.88 0.00 scaffold112|size314637 19704 19908 (294619) C genome_2_19287#DNA (437) 215 1 m_b2139s001i17 8984

  scaffold112|s      19704 CAATATATGTGTGCCACTGACCACGGTGTATATACGATGGATCTGATAC- 19752
                            i  v ii i i           v i    i     vi           -
C genome_2_1928        215 CGATTTGCGCGCGCCACTGACCAAGATGTACATACGTCGGATCTGATACC 166

  scaffold112|s      19753 AAAAAGGTAGGGTATGACGTTTGACCTCTGGTCAGGTATGATGTTTTTTC 19802
                                            i                    i           
C genome_2_1928        165 AAAAAGGTAGGGTATGATGTTTGACCTCTGGTCAGGTACGATGTTTTTTC 116

  scaffold112|s      19803 TGACCAGAGCTTGCGCGACAAAAATAATTTTGTACTCTCTATTGGGTCAT 19852
                                            v            i    i              
C genome_2_1928        115 TGACCAGAGCTTGCGCGCCAAAAATAATTTCGTACCCTCTATTGGGTCAT 66

  scaffold112|s      19853 GATCCCCAAA---------AAGGTATGAAAGTATGATGCTAATTTTTCTG 19893
                                 i   ---------  i                            
C genome_2_1928         65 GATCCCTAAAAAAGGTACGAAAGTATGAAAGTATGATGCTAATTTTTCTG 16

  scaffold112|s      19894 CCTGTGGACATCCTC 19908
                                     v    
C genome_2_1928         15 CCTGTGGACAGCCTC 1

Matrix = 20p45g.matrix
Kimura (with divCpGMod) = 6.49
Transitions / transversions = 2.80 (14/5)
Gap_init rate = 0.01 (2 / 204), avg. gap size = 5.00 (10 / 2)


507 19.54 0.00 0.00 scaffold112|size314637 19911 19997 (294530) C genome_1_9665#DNA (17) 563 477 m_b2139s001i18 8985

  scaffold112|s      19911 TATGCAGGTTTTGACATGAGCTAGTAAACTTATGCAGAATCCTGCATAAG 19960
                            i      v  i    ii  i  i v     i     i        i   
C genome_1_9665        563 TGTGCAGGATTCGACACAAGTTAATTAACTTGTGCAGGATCCTGCACAAG 514

  scaffold112|s      19961 TTAACTAAATAGACCCCATTTTGTCATGTTCTGGTTA 19997
                                    vv      i   ii            i 
C genome_1_9665        513 TTAACTAAAATGACCCCGTTTCATCATGTTCTGGTCA 477

Matrix = 20p45g.matrix
Kimura (with divCpGMod) = 20.49
Transitions / transversions = 3.25 (13/4)
Gap_init rate = 0.00 (0 / 86), avg. gap size = 0.0 (0 / 0)


265 24.48 1.03 3.16 scaffold112|size314637 20007 20103 (294424) C rnd-1_family-140#Unknown (756) 521 427 m_b2139s001i19 8986

  scaffold112|s      20007 TATCGCAACTATTTTCAAAAGAATGAAAGTAGTTCACTCTTTATGTAGGT 20056
                               v                ?i  -     ?  i-       i    iv
C rnd-1_family-        521 TATCCCAACTATTTTCAAAAGNGTG-AAGTANTTT-CTCTTTACGTAGAA 474

  scaffold112|s      20057 TGTGGTATATCTTCACAAGAGAAAAAGGGTG-AAATCATTTTCACTCT 20103
                            iii    i?i ii  viv iv    v  v -  i i -     v   
C rnd-1_family-        473 TACAGTATGNTTCTACTGCAACAAAACGGAGCAAGTTA-TTTCAGTCT 427

Matrix = 20p45g.matrix
Kimura (with divCpGMod) = 30.19
Transitions / transversions = 1.88 (15/8)
Gap_init rate = 0.04 (4 / 96), avg. gap size = 1.00 (4 / 4)


242 29.88 2.25 2.25 scaffold112|size314637 20639 20727 (293800) C genome_5_10029#DNA (93) 364 276 m_b2139s001i20 8987

  scaffold112|s      20639 ATGGTGAAAAATGATTGGTATCTCAACAAC-TTACCCTAAT-TGTTGTAT 20686
                                i      v          i     v-i         -i  iiviv
C genome_5_1002        364 ATGGTAAAAAATTATTGGTATCTTAACAAAGCTACCCTAATACGTCAAGG 315

  scaffold112|s      20687 TGGAGCCTATGGCTCCTCTTTTCACCAGTCCCTGCACTGCA 20727
                            iii --  v vvi v    ii i     i i     iv  
C genome_5_1002        314 TAAGG--TAGGTACCATCTTCCCGCCAGTTCTTGCACCTCA 276

Matrix = 20p45g.matrix
Kimura (with divCpGMod) = 35.95
Transitions / transversions = 1.89 (17/9)
Gap_init rate = 0.05 (4 / 88), avg. gap size = 1.00 (4 / 4)


373 22.44 7.59 6.92 scaffold112|size314637 21075 21232 (293295) rnd-3_family-211#DNA/TcMar-Tc2 416 574 (241) m_b2139s001i21 8988

  scaffold112|s      21075 TCAAGCGTGCGCCATGATTGGTCTGTTTCA--AATATATTACACACTGTT 21122
                                 ?      i?i  i  -  -  i  -- v i  i   i - i   
  rnd-3_family-        416 TCAAGCNTGCGCCGNAATCGG-CT-TTCCACCACTGTACTACGC-CCGTT 462

  scaffold112|s      21123 TGA-GAAAGCAATCAAGAAGTTGCA-GATCTC--------AGAACTGTGG 21162
                            ? -   i  v   i     v  v -  i   --------    -- ?vv
  rnd-3_family-        463 TNAAGAAGGCCATCGAGAAGGTGGACGACCTCGAGCAACGAGAA--GNCT 510

  scaffold112|s      21163 TTGTCCCTCAGGAGATAAATGGAGCTGCTCAAACTCAAAAGATCCATCCC 21212
                            i  i  vi?vi    v  i  ?  v  ? i  ------           
  rnd-3_family-        511 TCGTTCCATNCAAGATCAACGGNGCGGCNCGAA------AGATCCATCCC 554

  scaffold112|s      21213 AGGCAGTCAAGCATCTTGTC 21232
                           i   ivv i         i 
  rnd-3_family-        555 GGGCGCGCGAGCATCTTGCC 574

Matrix = 20p45g.matrix
Kimura (with divCpGMod) = 18.71
Transitions / transversions = 1.75 (21/12)
Gap_init rate = 0.10 (15 / 157), avg. gap size = 1.53 (23 / 15)


252 16.81 8.08 3.88 scaffold112|size314637 21303 21401 (293126) rnd-5_family-3600#Unknown 125 227 (257) m_b2139s001i22 8989

  scaffold112|s      21303 TAATAGTGATCAAGACAATGATTCATTTTGCAGGGACGGTACATTA-GAA 21351
                            i  v      v      ii v        v    ii  -- i ii-i  
  rnd-5_family-        125 TGATCGTGATCCAGACAACAAGTCATTTTGGAGGGGTGG--CGTCGCAAA 172

  scaffold112|s      21352 TTTATACC-ATTTTGAAAAATCAA-TGAAAAATTTACGA-----AACTTA 21394
                              ?v   -  ?   -        -       - ? i  -----  i?  
  rnd-5_family-        173 TTTNGACCTATNTTG-AAAATCAAGTGAAAAA-TNATGAAAGGTAATNTA 220

  scaffold112|s      21395 ATGAATA 21401
                                  
  rnd-5_family-        221 ATGAATA 227

Matrix = 20p45g.matrix
Kimura (with divCpGMod) = 17.63
Transitions / transversions = 2.20 (11/5)
Gap_init rate = 0.08 (8 / 98), avg. gap size = 1.50 (12 / 8)


1422 5.95 3.24 0.00 scaffold112|size314637 21391 21575 (292952) C scaffold5|size2025720_(dbseq-nr_679)_[711532,717282]#LTR/Copia (5560) 191 1 m_b2139s001i23 8990

  scaffold112|s      21391 CTTAATGAATAAAAACTTG------ACTGCTGAGCATAGCAAACACGTAG 21434
                             i i  v v     i  i------                        i
C scaffold5|siz        191 CTCAGTGCAAAAAAATTTAGTAATCACTGCTGAGCATAGCAAACACGTAA 142

  scaffold112|s      21435 ATATTGATAATCAGGTGATTACTAAATTATGACTGTTTTATGCTAGTCAT 21484
                                                                v    v   i i 
C scaffold5|siz        141 ATATTGATAATCAGGTGATTACTAAATTATGACTGTTGTATGATAGCCGT 92

  scaffold112|s      21485 ACCGTATAGTAATCAGGTAGACAGGTAAAGTTCTAAGTCTGTACCGCTGT 21534
                                                                             
C scaffold5|siz         91 ACCGTATAGTAATCAGGTAGACAGGTAAAGTTCTAAGTCTGTACCGCTGT 42

  scaffold112|s      21535 GTAAGTAATGAGGTACACAGGTAAAGTATGTGTACATAGCA 21575
                                                                    
C scaffold5|siz         41 GTAAGTAATGAGGTACACAGGTAAAGTATGTGTACATAGCA 1

Matrix = 20p45g.matrix
Kimura (with divCpGMod) = 5.69
Transitions / transversions = 1.75 (7/4)
Gap_init rate = 0.01 (1 / 184), avg. gap size = 6.00 (6 / 1)

28282 9.78 0.76 0.48 scaffold112|size314637 21412 25349 (289178) C scaffold5|size2025720_(dbseq-nr_679)_[711532,717282]#LTR/Copia (0) 5751 1803 m_b2139s001i24 8990

  scaffold112|s      21412 TGCTGAGCATAGCAAACACGTAGATATTGATAATCAGGTGATTACTAAAT 21461
                                                 i                           
C scaffold5|siz       5751 TGCTGAGCATAGCAAACACGTAAATATTGATAATCAGGTGATTACTAAAT 5702

  scaffold112|s      21462 TATGACTGTTTTATGCTAGTCATACCGTATAGTAATCAGGTAGACAGGTA 21511
                                     v        i i                            
C scaffold5|siz       5701 TATGACTGTTGTATGCTAGCCGTACCGTATAGTAATCAGGTAGACAGGTA 5652

  scaffold112|s      21512 AAGTTCTAAGTCTGTACCGCTGTGTAAGTAATGAGGTACACAGGTAAAGT 21561
                                                                             
C scaffold5|siz       5651 AAGTTCTAAGTCTGTACCGCTGTGTAAGTAATGAGGTACACAGGTAAAGT 5602

  scaffold112|s      21562 ATGTGTACATAGCACACCCTTGCAGCGGTATGGTGTAGACCGTATCTGTG 21611
                                                                             
C scaffold5|siz       5601 ATGTGTACATAGCACACCCTTGCAGCGGTATGGTGTAGACCGTATCTGTG 5552

  scaffold112|s      21612 TAGGGTTATGCGGCACTAGCAGCTGGACTGCTGATGGGGGAACGCAGTAG 21661
                            v  v                     v            vivi      i
C scaffold5|siz       5551 TTGGTTTATGCGGCACTAGCAGCTGGTCTGCTGATGGGGCGCTGCAGTAA 5502

  scaffold112|s      21662 TGTGTTGCATGGAATGCAGGGTGCTGTTAGTTTCGAATTTGGTAGTGTTG 21711
                                v  i                                         
C scaffold5|siz       5501 TGTGTGGCGTGGAATGCAGGGTGCTGTTAGTTTCGAATTTGGTAGTGTTG 5452

  scaffold112|s      21712 GATGATCAGTTGTTAAGAAGAGGGGCCGGACTGCTTGGTGATGGATGGCA 21761
                            v  i                                      i  i   
C scaffold5|siz       5451 GTTGGTCAGTTGTTAAGAAGAGGGGCCGGACTGCTTGGTGATGAATAGCA 5402

  scaffold112|s      21762 GGGTGATGCTTGGTGACATAGTCAGCTAAGTTAGTGGCACCTGCGCGCCA 21811
                                                           i     -  i        
C scaffold5|siz       5401 GGGTGATGCTTGGTGACATAGTCAGCTAAGTTGGTGGC-CCCGCGCGCCA 5353

  scaffold112|s      21812 GTATGGCCGGAAGTGTTTTTGGTTAATGCGACAGCGCAACCAGTGAAATC 21861
                                       i     i     i  i     i           i  v 
C scaffold5|siz       5352 GTATGGCCGGAAATGTTTCTGGTTGATACGACAACGCAACCAGTGGAAAC 5303

  scaffold112|s      21862 GCATATCCATGGCTTTCTTGCGCTTGGGTTGGATGGTGTTGTTTACAACG 21911
                               i           vv                       v        
C scaffold5|siz       5302 GCATGTCCATGGCTTTGGTGCGCTTGGGTTGGATGGTGTTGGTTACAACG 5253

  scaffold112|s      21912 CCGAGGGCGGTAGAATTGTCGGTTTGGATGGGAGTGGGTGGTTGCGGGTG 21961
                             i           i           i     v           i     
C scaffold5|siz       5252 CCAAGGGCGGTAGAGTTGTCGGTTTGAATGGGTGTGGGTGGTTGTGGGTG 5203

  scaffold112|s      21962 GCCCATTTCGAGAAGGAGGTGTCGCAAGGGAATGACTTCGCGGGCATTGA 22011
                                                                  i          
C scaffold5|siz       5202 GCCCATTTCGAGAAGGAGGTGTCGCAAGGGAATGACTTCACGGGCATTGA 5153

  scaffold112|s      22012 TGTATAGCGCACCGAGTTCGGCCTCAGCAGCGGAAGACATAACGGCTTTG 22061
                            i                                          i     
C scaffold5|siz       5152 TATATAGCGCACCGAGTTCGGCCTCAGCAGCGGAAGACATAACGACTTTG 5103

  scaffold112|s      22062 GTGATTTGCGCAATGGTAAGGACGGCCCCATTATTGTTTGGGTAATGGTC 22111
                           i         v      i              i   v v        i  
C scaffold5|siz       5102 ATGATTTGCGAAATGGTGAGGACGGCCCCATTGTTGGTGGGGTAATGATC 5053

  scaffold112|s      22112 GTTTTTGGAGAGAAAGAAATGCCCACCGGCGCGGCTGCGTGCGTTTGTTT 22161
                           i    i   i  i           -- --   v   i       v  v  
C scaffold5|siz       5052 ATTTTCGGAAAGGAAGAAATGCCC--C--CGCTGCTACGTGCGTGTGATT 5007

  scaffold112|s      22162 CAGAGAGATATGAGGCGTCACTGTGGGCGGCTAAAATCATATCACTTGCT 22211
                            i        v      i                      i         
C scaffold5|siz       5006 CGGAGAGATAAGAGGCGCCACTGTGGGCGGCTAAAATCATGTCACTTGCT 4957

  scaffold112|s      22212 CGATACGTGACGCCGGCATTGGGGTGTGATAGGGCATAGTCCAAAAATTG 22261
                                            i             i      i           
C scaffold5|siz       4956 CGATACGTGACGCCGGCGTTGGGGTGTGATAAGGCATAATCCAAAAATTG 4907

  scaffold112|s      22262 GTAGACCCGGCCAAGTGTGGTCGTCGTAGGGTTTGCTTGTTGTGTTGCGA 22311
                             i       i v  v     i  i     v  v  i           i 
C scaffold5|siz       4906 GTGGACCCGGTCTAGGGTGGTTGTTGTAGGTTTGGCCTGTTGTGTTGCAA 4857

  scaffold112|s      22312 GAGAGCCGAGGGCCGTAAGCATGGTGCAGTCAACTGCCCGGGCGTAATAC 22361
                                                                   i  i     v
C scaffold5|siz       4856 GAGAGCCGAGGGCCGTAAGCATGGTGCAGTCAACTGCCCGAGCATAATAA 4807

  scaffold112|s      22362 AGGAAAACTCCAATGACTTCCTGTACAAATGTTTTGTGTTGCTTTCCCAG 22411
                                               i     i  v     v              
C scaffold5|siz       4806 AGGAAAACTCCAATGACTTCTTGTACGAAGGTTTTTTGTTGCTTTCCCAG 4757

  scaffold112|s      22412 TGCTGGTGAAGTGTCAGCAGTGGCACACAATTGTTGCTTGCTGCTGTAGG 22461
                                                      i i      ii      i     
C scaffold5|siz       4756 TGCTGGTGAAGTGTCAGCAGTGGCACATAGTTGTTGTCTGCTGCCGTAGG 4707

  scaffold112|s      22462 TGCGCGGCGCACTGGGATAAGGTTGATGTTGCGGTTTGGTAGGCTTAGGG 22511
                                  v  i              i     i            vv  i 
C scaffold5|siz       4706 TGCGCGGAGCGCTGGGATAAGGTTGGTGTTGTGGTTTGGTAGGCAGAGAG 4657

  scaffold112|s      22512 TGATGGAACCGCTGCCCAGCTTTTTCGCAGTAGCTGGGCATGGAAAGGCG 22561
                              i    v  i  i  i                iv        i     
C scaffold5|siz       4656 TGACGGAAACGTTGTCCGGCTTTTTCGCAGTAGCCTGGCATGGAGAGGCG 4607

  scaffold112|s      22562 GACGGTACGTTTGCGGTAGTCCCAACGCAGGGTGAGCCCGATGTAGCGGC 22611
                                    v              vi          v  v        v 
C scaffold5|siz       4606 GACGGTACGGTTGCGGTAGTCCCACTGCAGGGTGAGACCTATGTAGCGCC 4557

  scaffold112|s      22612 GCCCCTCCCAATCCGTGGAGATGTCATAGTGGCCTTTGAGTGTGTTAATG 22661
                            i  v        v           i        iv    v     i  i
C scaffold5|siz       4556 GTCCGTCCCAATCAGTGGAGATGTCGTAGTGGCCCGTGAGAGTGTTGATA 4507

  scaffold112|s      22662 AGATGAGCGGCGTGTTCTTTGCCCACATATTTCAC-ACGAAGTCATCGAC 22710
                                vv        v                   -v          i  
C scaffold5|siz       4506 AGATGCTCGGCGTGTACTTTGCCCACATATTTCACTCCGAAGTCATCAAC 4457

  scaffold112|s      22711 ACAGAGGGCAAAACAGATGGGTCGCCAATCATGAGTCCAGAAACCGGGGT 22760
                                       i                 i                 - 
C scaffold5|siz       4456 ACAGAGGGCAAAGCAGATGGGTCGCCAATCGTGAGTCCAGAAACCGGG-T 4408

  scaffold112|s      22761 TGATTTTGCTTTGGTGGTAGCCGTTGGCCTGGAGGCGTTGTTCGAGGAGT 22810
                              v                                              
C scaffold5|siz       4407 TGAGTTTGCTTTGGTGGTAGCCGTTGGCCTGGAGGCGTTGTTCGAGGAGT 4358

  scaffold112|s      22811 TGCTGCGCAATGATACCGGCTTGTGGGAGTCCATACATACCCTTTTGAAT 22860
                                i        i     i                    -        
C scaffold5|siz       4357 TGCTGTGCAATGATGCCGGCCTGTGGGAGTCCATACATACC-TTTTGAAT 4309

  scaffold112|s      22861 GCGCACAAAGACATATCCATCCCGTGCAATGTCTCGTAGATGGTAGAGAT 22910
                                                 i               iv v        
C scaffold5|siz       4308 GCGCACAAAGACATATCCATCCTGTGCAATGTCTCGTAATTTGTAGAGAT 4259

  scaffold112|s      22911 CAATGATGGCGGCTGGTATGTCGGCTAGTTTGAGTCGCATGTATTCTGGA 22960
                                                   v                         
C scaffold5|siz       4258 CAATGATGGCGGCTGGTATGTCGGATAGTTTGAGTCGCATGTATTCTGGA 4209

  scaffold112|s      22961 CGTTCCATGGGCGTGTTAAGATAAAAATCTTTTATGTCGATGGTCATGAA 23010
                              v    v  v                    v  i              
C scaffold5|siz       4208 CGTGCCATTGGGGTGTTAAGATAAAAATCTTTAATATCGATGGTCATGAA 4159

  scaffold112|s      23011 CCTGGCGTTAACTGTAGAGATGATGCTGTTGAGGAGTATTTTAACCGTGA 23060
                            i v     v v           i                  i  v    
C scaffold5|siz       4158 CTTTGCGTTTAATGTAGAGATGACGCTGTTGAGGAGTATTTTGACGGTGA 4109

  scaffold112|s      23061 TCATGTCGGCTGTGGGCGTGCTGCAGTCGCCTGGGAAGTTAATGCGGTTA 23110
                                                i      i      v    i     i  v
C scaffold5|siz       4108 TCATGTCGGCTGTGGGCGTGCCGCAGTCACCTGGGTAGTTGATGCGATTT 4059

  scaffold112|s      23111 CCGCCAACTGTTAGGTGAATGCAATACGGATCATCTTTTTCTGGGCAAAA 23160
                             i        v   i      i      i  v  i  i       i   
C scaffold5|siz       4058 CCACCAACTGTGAGGCGAATGCGATACGGGTCTTCCTTCTCTGGGCGAAA 4009

  scaffold112|s      23161 GTTAGCCACAATACGCCCATACGTTACGTCCTTCCATCGGTCTTGCAGTA 23210
                                                v     i                 ii v 
C scaffold5|siz       4008 GTTAGCCACAATACGCCCATAAGTTACATCCTTCCATCGGTCTTGTGGAA 3959

  scaffold112|s      23211 TGTGTGTTCGCTGGATGAAAGCAATGGTGTTGGTGCCTTTAACGATGCCG 23260
                           i     v                       iv        v         
C scaffold5|siz       3958 CGTGTGATCGCTGGATGAAAGCAATGGTGTCCGTGCCTTTCACGATGCCG 3909

  scaffold112|s      23261 GGCAAACCCTGCGCAAGTCGGCCGAGTTCTTTTCCATATGCGTTCTGCCA 23310
                                   i              i  i     i        i        
C scaffold5|siz       3908 GGCAAACCTTGCGCAAGTCGGCCAAGCTCTTTCCCATATGCATTCTGCCA 3859

  scaffold112|s      23311 GGTGTCACGGTATTTGGGGTTAGCAATGAGGTGGCGGTACTCCATCAACT 23360
                                                   i                    i    
C scaffold5|siz       3858 GGTGTCACGGTATTTGGGGTTAGCGATGAGGTGGCGGTACTCCATTAACT 3809

  scaffold112|s      23361 CACCCGTCTCGTCATTGAGGACTGCATGGAGCATGTCTGGTGGGTAATGC 23410
                                  i  i                 i        v         i  
C scaffold5|siz       3808 CACCCGTTTCATCATTGAGGACTGCATGAAGCATGTCGGGTGGGTAACGC 3759

  scaffold112|s      23411 CGTTGTGTGGCCTGGGCGTCGGTGATCCCAATATGACATGTGGCTAAGAA 23460
                             i          v    v v  v     i  i   ii      i     
C scaffold5|siz       3758 CGCTGTGTGGCCTTGGCGGCTGTTATCCCGATGTGATGTGTGGCCAAGAA 3709

  scaffold112|s      23461 GTGTAGCATGGTCTCGTGCGTGAGGGAACGGGTTCGGCTACGAGTGTTGA 23510
                                       i     v    v         i                
C scaffold5|siz       3708 GTGTAGCATGGTTTCGTGAGTGATGGAACGGGTCCGGCTACGAGTGTTGA 3659

  scaffold112|s      23511 GAGCTGGTGGTGTAGTAGTAGGTTGCGGGCGAGGTAGGGAGGGGATGGGG 23560
                            i              i ii  i   v  ii    i  vv     i    
C scaffold5|siz       3658 GGGCTGGTGGTGTAGTGGCGGGCTGCTGGTAAGGTGGGCTGGGGACGGGG 3609

  scaffold112|s      23561 CGGCGTGTTGGCACCCTTGGAGGTGGTGCCATTTCGTCGTCACTGTCCTC 23610
                                                     i  ii                   
C scaffold5|siz       3608 CGGCGTGTTGGCACCCTTGGAGGTGGCGCTGTTTCGTCGTCACTGTCCTC 3559

  scaffold112|s      23611 ATCATCAGAGATAACGGGGCTGGTGGAGGGCCGCGGCCAGGCAGTGGGGA 23660
                                           v                         v       
C scaffold5|siz       3558 ATCATCAGAGATAACGTGGCTGGTGGAGGGCCGCGGCCAGGCCGTGGGGA 3509

  scaffold112|s      23661 TTTGCGTATGTGGTTGCACCCTTGGAGGTGGGGCGTGGGCAGCGATTGGT 23710
                            vv    v    v                        iii i  iiv   
C scaffold5|siz       3508 TAGGCGTTTGTGTTTGCACCCTTGGAGGTGGGGCGTGAATAACGGCGGGT 3459

  scaffold112|s      23711 GTGGGTGGTGTTGGTGGTAGAGGCGGTTGCTTTGCGGCGTCACTGAAAAG 23760
                            i vv  vv    v    ivv          v                  
C scaffold5|siz       3458 GCGCTTGCAGTTGCTGGTGCCGGCGGTTGCTGTGCGGCGTCACTGAAAAG 3409

  scaffold112|s      23761 TTGCTGGAGGCGCTGGAGGTCTTGTAGGTTTTTGACCCCAAGGTGTTGTG 23810
                              i        i         v          vii     v   i  v 
C scaffold5|siz       3408 TTGTTGGAGGCGTTGGAGGTCTAGTAGGTTTTTTGTCCCAACGTGCTGGG 3359

  scaffold112|s      23811 CTTTGGCATTGTGCTTAATGACGTGAGCAAGATTGGCTGCGGCAGCAATG 23860
                            i                   i                     i  i   
C scaffold5|siz       3358 CCTTGGCATTGTGCTTAATGATGTGAGCAAGATTGGCTGCGGCGGCGATG 3309

  scaffold112|s      23861 AGGGCGTCGGTCGGGGACACGGATGGATTGGTGAGGTATTTGTGTTTGAA 23910
                                i  i  i    v                     i           
C scaffold5|siz       3308 AGGGCATCAGTTGGGGTCACGGATGGATTGGTGAGGTACTTGTGTTTGAA 3259

  scaffold112|s      23911 AAACACAGTGGCGGCAATGTGAGTGCTACGCGTGGTAGGCGACCATACTT 23960
                           i                  i v        v     i  v       ii 
C scaffold5|siz       3258 GAACACAGTGGCGGCAATGCGCGTGCTACGGGTGGTGGGAGACCATATCT 3209

  scaffold112|s      23961 TCCAGCACCTGTAGTGCTCTATTGATGTGCCAATGATCCATCCTCTGGAG 24010
                                    v         vi          i        v     v   
C scaffold5|siz       3208 TCCAGCACCGGTAGTGCTCGGTTGATGTGCCGATGATCCAACCTCTTGAG 3159

  scaffold112|s      24011 CAGTGTTGCGCGTAGGTCTTGCATCGATGGGGTTTGTCATGAACAAGGGC 24060
                                   v             i         i  i        i     
C scaffold5|siz       3158 CAGTGTTGGGCGTAGGTCTTGCGTCGATGGGGCTTATCATGAACGAGGGC 3109

  scaffold112|s      24061 CTCCATCCCAAGCGGAACAAAGGGTGAAGCATTGTAGTCATGCGGTCCAT 24110
                                 v           i       vi  i     i     i  i    
C scaffold5|siz       3108 CTCCATGCCAAGCGGAACGAAGGGTGCGGCGTTGTAATCATGTGGCCCAT 3059

  scaffold112|s      24111 AGAGGTGAGCATATGCGGAGATCCTGGGGTTGGCATTGGACTGACATAGG 24160
                                  v     v        ii       v             i    
C scaffold5|siz       3058 AGAGGTGCGCATAGGCGGAGATTTTGGGGTTTGCATTGGACTGACGTAGG 3009

  scaffold112|s      24161 AGGTTGAGTTGTCGTTCCATGTGTGGAATGAGTTGGCACCACAGGTGGAG 24210
                                      v              i                       
C scaffold5|siz       3008 AGGTTGAGTTGACGTTCCATGTGTGGGATGAGTTGGCACCACAGGTGGAG 2959

  scaffold112|s      24211 TGGATATTTGTCGGCTGTGCCGCTGAGGACAGCAACAAAGTGGTCTTTCC 24260
                               v                   i v         i     i       
C scaffold5|siz       2958 TGGAAATTTGTCGGCTGTGCCGCTAATGACAGCAACGAAGTGATCTTTCC 2909

  scaffold112|s      24261 ATGTTTGGATGGCCTTATCGGCAACATTACGGCGGTGGTCATCAGGTGGC 24310
                            i     v     i  v     i     i                    v
C scaffold5|siz       2908 ACGTTTGTATGGCTTTTTCGGCGACATTGCGGCGGTGGTCATCAGGTGGG 2859

  scaffold112|s      24311 ACCAGTTGGTACGTCATGCCTGAATCGAGGATGGTTTGCTTGTATGCTGT 24360
                             v        i              v       i              i
C scaffold5|siz       2858 ACAAGTTGGTATGTCATGCCTGAATCTAGGATGGCTTGCTTGTATGCTGC 2809

  scaffold112|s      24361 GGATGCTTCATTGTCAAGGACCTGGCGCTTGGGT---------------- 24394
                                          i     i        v   ----------------
C scaffold5|siz       2808 GGATGCTTCATTGTCGAGGACTTGGCGCTTTGGTGAGAGTCCACATGCTC 2759

  scaffold112|s      24395 --------GAGAGAGCTCTGGTGCGTGCTAGGATGAGTTCACCCTCCGTC 24436
                           --------                                      i   
C scaffold5|siz       2758 GCATACGGGAGAGAGCTCTGGTGCGTGCTAGGATGAGTTCACCCTCTGTC 2709

  scaffold112|s      24437 CTATTTTTTGTGGGCTCAACCCAAATTGAGTTGCTGTCGGTGTGGTACAG 24486
                             i  i     v              v                       
C scaffold5|siz       2708 CTGTTCTTTGTTGGCTCAACCCAAATAGAGTTGCTGTCGGTGTGGTACAG 2659

  scaffold112|s      24487 GATCATCTGGTACCGGTGGCTTCTGGACGATAAGTGAGGAAACTTACCCG 24536
                                         v  i  i      v  i vi  i      iv   i 
C scaffold5|siz       2658 GATCATCTGGTACCTGTAGCCTCTGGAAGACACATGGGGAAACCGACCTG 2609

  scaffold112|s      24537 TTTGGTCGGTGTAGACAGTGTCCCGGGTGTCATAGGTCTTGATGTATATG 24586
                               i    v      v              i          iiv     
C scaffold5|siz       2608 TTTGATCGGAGTAGACTGTGTCCCGGGTGTCGTAGGTCTTGACAAATATG 2559

  scaffold112|s      24587 TCATGGTGAGGGAGAGAGGGGGCAGTGTGAGAGGGTGGGTTTGCTGGAGC 24636
                            i          i    -             v    iv v i v      
C scaffold5|siz       2558 TTATGGTGAGGGGGAGA-GGGGCAGTGTGAGCGGGTATGGTCGGTGGAGC 2510

  scaffold112|s      24637 TTGCAGAGTTGTCTTGGTGGAGCGCACGCCTTGGCGCTGGCTATGCATGT 24686
                           v   v                         i     i      i      
C scaffold5|siz       2509 ATGCCGAGTTGTCTTGGTGGAGCGCACGCCCTGGCGTTGGCTACGCATGT 2460

  scaffold112|s      24687 GCCCCTGCTGCGTTTCTTCAGACTGGGGAAAGTGCTTGTGTACGTTGGCG 24736
                                     i        v           i                 i
C scaffold5|siz       2459 GCCCCTGCTGTGTTTCTTCTGACTGGGGAAAATGCTTGTGTACGTTGGCA 2410

  scaffold112|s      24737 ATGGTTACGAGGGGCCACGTGTCGTAGTTTCCGCGCCAAATTGCTGCCAT 24786
                            i               v    i      v  ii   i   i        
C scaffold5|siz       2409 ACGGTTACGAGGGGCCAAGTGTTGTAGTTACCATGCCGAATCGCTGCCAT 2360

  scaffold112|s      24787 CCATGTTGTTTTGGTGGGAAAACCTGCTGCGGCGTGGAGGTACCAAATAG 24836
                                         i      v           i          i     
C scaffold5|siz       2359 CCATGTTGTTTTGGCGGGAAACCCTGCTGCGGCATGGAGGTACCGAATAG 2310

  scaffold112|s      24837 TTTGCTCGATACTGGGTAGCTCGTAGACATTGAGGATGGTATGCTGCTCC 24886
                               i v         v                      vi         
C scaffold5|siz       2309 TTTGTTGGATACTGGGGAGCTCGTAGACATTGAGGATGGAGTGCTGCTCC 2260

  scaffold112|s      24887 CGCGTACTAGATGATGCAAGGAGGGCGCGGATTTCTTCTGTGGACGGCAC 24936
                                                                       i     
C scaffold5|siz       2259 CGCGTACTAGATGATGCAAGGAGGGCGCGGATTTCTTCTGTGGATGGCAC 2210

  scaffold112|s      24937 GACGTACTTTGTGTTGAGTGATTTCATACCACAGGGAGAGTCCAGGATGA 24986
                                    v               i                  i     
C scaffold5|siz       2209 GACGTACTTAGTGTTGAGTGATTTCGTACCACAGGGAGAGTCCAAGATGA 2160

  scaffold112|s      24987 GGGTATCGTTGTTGATGTTGCGGGTGATTTGGCGTAAGGGTAGTCGCCAA 25036
                                                iv                   v       
C scaffold5|siz       2159 GGGTATCGTTGTTGATGTTGCATGTGATTTGGCGTAAGGGTACTCGCCAA 2110

  scaffold112|s      25037 AGCCCGGTGTGTGGGCATCGGTAACCCTGGAGGATGGAGGTGGCGTTGAT 25086
                                              v                             i
C scaffold5|siz       2109 AGCCCGGTGTGTGGGCATCTGTAACCCTGGAGGATGGAGGTGGCGTTGAC 2060

  scaffold112|s      25087 GTGGATTTTGTTGGAGTCGTAGAAATTGACTTCATCCTTGTCGTACACGG 25136
                                                   i                         
C scaffold5|siz       2059 GTGGATTTTGTTGGAGTCGTAGAAGTTGACTTCATCCTTGTCGTACACGG 2010

  scaffold112|s      25137 CAGTGTACCCAGCGTCGGCAAACTTGCTGCCGCTGAGTAGAGTCTGTGTG 25186
                                                                             
C scaffold5|siz       2009 CAGTGTACCCAGCGTCGGCAAACTTGCTGCCGCTGAGTAGAGTCTGTGTG 1960

  scaffold112|s      25187 AGATTGGGAACAATGTCAACTTGGTTAGCAGGGGCACGGACATTGAGCAT 25236
                                                                             
C scaffold5|siz       1959 AGATTGGGAACAATGTCAACTTGGTTAGCAGGGGCACGGACATTGAGCAT 1910

  scaffold112|s      25237 GAGTTGGGAGATATGTGTAGCCTGTGTAGTGCCACCTGTGGGCAGGAGGT 25286
                                                     i                     --
C scaffold5|siz       1909 GAGTTGGGAGATATGTGTAGCCTGTGCAGTGCCACCTGTGGGCAGGAG-- 1862

  scaffold112|s      25287 GACCTAAGCCGATAGTTGGTTGAAGTTCTATGTAGT-AAATAAAA--GAA 25333
                             ---  i  -----     v    v i -      -i i ii  --  v
C scaffold5|siz       1861 GA---AAACC-----TTGGTGGAAGGTTT-TGTAGTGGAGTGGAATGGAT 1821

  scaffold112|s      25334 CGTGAAGT--TCCAGTTG 25349
                            i      --   v i  
C scaffold5|siz       1820 CATGAAGTGCTCCTGCTG 1803

Matrix = 20p45g.matrix
Kimura (with divCpGMod) = 9.06
Transitions / transversions = 1.59 (235/148)
Gap_init rate = 0.01 (25 / 3937), avg. gap size = 1.96 (49 / 25)


1888 11.42 15.22 1.15 scaffold112|size314637 25286 25666 (288861) genome_3_21671#DNA 1 434 (0) m_b2139s001i25 8991

  scaffold112|s      25286 TGACCTAAGCCGATAGTTGGTTGAAGTTCTATGTAGTAAATAAAAGAACG 25335
                                                                   i v       
  genome_3_2167          1 TGACCTAAGCCGATAGTTGGTTGAAGTTCTATGTAGTAAACATAAGAACG 50

  scaffold112|s      25336 TGAAGTTCCAGTTGATTGGAAATTATTTTTATGAGCTATTTTAATTGGGC 25385
                                                                 -  v  v  ivi
  genome_3_2167         51 TGAAGTTCCAGTTGATTGGAAATTATTTTTATGAGCTA-TTGAAATGACT 99

  scaffold112|s      25386 AAGAATGAGGACTGTAAACTATCAGTCCT-----------CGTGAAATTT 25424
                             i v         i v v i i      ----------- i  v i   
  genome_3_2167        100 AAAACTGAGGACTGCACAATGTTAGTCCTCTCACTTATACCATGTAGTTT 149

  scaffold112|s      25425 TCATGATAATTCGATT------------TGTGT-CACAATTGACTATTTG 25461
                           v    -i         ------------ v   - v v    iv vi   
  genome_3_2167        150 ACATG-CAATTCGATTACATTTGGTTTATTTGTACCCTATTGGATTCTTG 198

  scaffold112|s      25462 TG--------AAGTTTTTACTG----TGAAAGGCAAGCC-TAC-TTGG-T 25496
                             -------- i v i   v  ----   ---v  i  i-   -    - 
  genome_3_2167        199 TGTTCCAATCAGGATCTTAGTGCACCTGA---TCAGGCTGTACATTGGAT 245

  scaffold112|s      25497 CTTGCCAA------TGGGTCTTG----TAGG---------ACTCCCTGGT 25527
                            i  v   ------ v       ---- i  ---------    v     
  genome_3_2167        246 CCTGGCAAGACTACTTGGTCTTGCCAATGGGTCTTGCAGGACTCACTGGT 295

  scaffold112|s      25528 CTTGCCAAAGGGTCTTACCAAATGTTTGGTGGGATTCTTCCTTCAATGGT 25577
                                   v i     i                                 
  genome_3_2167        296 CTTGCCAATGAGTCTTGCCAAATGTTTGGTGGGATTCTTCCTTCAATGGT 345

  scaffold112|s      25578 AAGAATATTATTTTGTGATTATGCCCATGTCCTGATATTGGGGCATATGT 25627
                                                                             
  genome_3_2167        346 AAGAATATTATTTTGTGATTATGCCCATGTCCTGATATTGGGGCATATGT 395

  scaffold112|s      25628 GGGCCATAAGAACCAGTAGGTATCCTTGGCTCATGTCAC 25666
                                 v   v                            
  genome_3_2167        396 GGGCCAGAAGTACCAGTAGGTATCCTTGGCTCATGTCAC 434

Matrix = 20p45g.matrix
Kimura (with divCpGMod) = 12.43
Transitions / transversions = 0.87 (20/23)
Gap_init rate = 0.04 (16 / 380), avg. gap size = 3.94 (63 / 16)


864 19.81 6.75 3.86 scaffold112|size314637 25493 25744 (288783) C scaffold170|size558746_(dbseq-nr_246)_[277812,288266]#LTR/Gypsy (326) 10129 9871 m_b2139s001i26 8992

  scaffold112|s      25493 TGGTCTTGCCAATGGGTCTTGTAGGACTCCCTGGTCTTGCCAAAGGGTCT 25542
                                   ii   ii   i  i       vv        ii  v i   i
C scaffold170|s      10129 TGGTCTTGTTAATAAGTCCTGCAGGACTCAGTGGTCTTGTTAATGAGTCC 10080

  scaffold112|s      25543 TAC--CAAATGTTTGGTGGGATTCTTCCTTCAAT-GGTAAGAATATTATT 25589
                            i -- --- ii          i  v  i i i -i   ii v vi    
C scaffold170|s      10079 TGCTTC---TACTTGGTGGGATCCTACCCTTAGTTAGTAGAATTCCTATT 10033

  scaffold112|s      25590 T---TGTGATTATGCCCATG--TCCTGATATTGGGGCATATG-TGGGCCA 25633
                            ---    ---- i      --      i-  v    vi v -    i  
C scaffold170|s      10032 TAACTGTG----TACCCATGGGTCCTGAC-TTTGGGCCCAGGATGGGTCA 9988

  scaffold112|s      25634 TAAGAACCAGTAGGTATCCTTGGCTCATGTCACTCGCCCCCACGATTGGA 25683
                           vi  v                                        v    
C scaffold170|s       9987 GGAGTACCAGTAGGTATCCTTGGCTCATGTCACTCGCCCCCACGAATGGA 9938

  scaffold112|s      25684 G-GATCAGTGTGGC-TTGCGGAC-AAAAAG-AAAACCTCTATGAGGAAAA 25729
                            -   v  -   v -v   iv  -      -        i-i        
C scaffold170|s       9937 GCGATAAG-GTGTCAATGCACACGAAAAAGAAAAACCTCC-CGAGGAAAA 9890

  scaffold112|s      25730 AAAGG----TCCTGAGGAG 25744
                              i ----i  i      
C scaffold170|s       9889 AAAAGAAAACCCCGAGGAG 9871

Matrix = 20p45g.matrix
Kimura (with divCpGMod) = 22.51
Transitions / transversions = 2.00 (32/16)
Gap_init rate = 0.08 (20 / 251), avg. gap size = 1.35 (27 / 20)

574 14.78 10.34 6.67 scaffold112|size314637 25639 25812 (288715) C scaffold60|size524837_(dbseq-nr_150)_[111726,117839]#LTR/Gypsy (427) 5687 5508 m_b2139s001i27 8992

  scaffold112|s      25639 ACCAGT--AGGTA--TCCTTGGCTCATGTCACTCGCCCCCACGATTGGAG 25684
                                 --     -- vv     ii                         
C scaffold60|si       5687 ACCAGTTAAGGTAGATAATTGGCCTATGTCACTCGCCCCCACGATTGGAG 5638

  scaffold112|s      25685 GATCAGTGTGGCTTGCGGACAAAAAGAAAACCTCTATGAGGAAAAAAAGG 25734
                           i  i  i      i    --    iv        vi           ---
C scaffold60|si       5637 AATTAGCGTGGCTCGCGG--AAAAGTAAAACCTCGGTGAGGAAAAAA--- 5593

  scaffold112|s      25735 TCCTGAG---GAGCCATGGCTTGCAGGGTATGAAAACC--TCT--TTGAG 25777
                              -  i---      - i       -----i      --   --     
C scaffold60|si       5592 TCC-GAATATGAGCCA-GACTTGCAG-----AAAAACCGTTCTTGTTGAG 5550

  scaffold112|s      25778 G--AAAAAAG---AAATT-CCTGCGATGC-CTGTGCCGGCAT 25812
                            --     v ---  ii -    i  i  -i   i  vi   
C scaffold60|si       5549 GTTAAAAATGTGCAAGCTGCCTGTGACGCTTTGTACCTACAT 5508

Matrix = 20p45g.matrix
Kimura (with divCpGMod) = 14.73
Transitions / transversions = 3.00 (18/6)
Gap_init rate = 0.12 (21 / 173), avg. gap size = 1.43 (30 / 21)

590 13.48 7.84 7.84 scaffold112|size314637 25653 25805 (288722) C scaffold75|size1059443_(dbseq-nr_397)_[263011,269128]#LTR/Gypsy (454) 5664 5512 m_b2139s001i29 8992

  scaffold112|s      25653 TTGGCTCATGTCACTCGCCCCCACGATTGGAGGATCAGTGTGGCTTGCGG 25702
                                ii                       i i  i  i      i    
C scaffold75|si       5664 TTGGCCTATGTCACTCGCCCCCACGATTGGGGAATTAGCGTGGCTCGCGG 5615

  scaffold112|s      25703 ACAAAAAGAAAACCTCTATGAGGAAAAAAAGGTCC--TGAGGAGCCATGG 25750
                           --    iv         i           ---   -- v v      - i
C scaffold75|si       5614 --AAAAGTAAAACCTCTGTGAGGAAAAAA---TCCGATTACGAGCCA-GA 5571

  scaffold112|s      25751 CTTGCAGGGTATGAAAACC--TCT--TTGAGG--AAAAAAG---AAATT- 25790
                                  -----i      --   --      --     v ---  ii -
C scaffold75|si       5570 CTTGCAG-----AAAAACCGTTCTTGTTGAGGTTAAAAATGTGCAAGCTG 5526

  scaffold112|s      25791 CCTGCGATGCCTGTG 25805
                               i  i -     
C scaffold75|si       5525 CCTGTGACG-CTGTG 5512

Matrix = 20p45g.matrix
Kimura (with divCpGMod) = 12.80
Transitions / transversions = 3.75 (15/4)
Gap_init rate = 0.12 (18 / 152), avg. gap size = 1.33 (24 / 18)

7022 24.97 5.23 6.14 scaffold112|size314637 25746 29243 (285284) C scaffold122|size482992_(dbseq-nr_654)_[248621,254518]#LTR/Gypsy (380) 5518 2051 m_b2139s001i30 8992

  scaffold112|s      25746 CATGGCTTGCAGGGTATGAAAACCTCTTTGAGGAAAAAAGAAATTCC--- 25792
                            i     i  i iiv vv         v           -----   ---
C scaffold122|s       5518 CGTGGCTCGCGGAAAAGTAAAACCTCTGTGAGGAAAAAA-----TCCGAT 5474

  scaffold112|s      25793 TGCGATGCCTGTGCCGGCATGCAAAAACCTAGTGATGTAGGTAAAAAATT 25842
                            i   -   v -i iv   - v        vv  i vv    v   v  v
C scaffold122|s       5473 TACGA-GCCAG-ACTTGCA-GAAAAAACCTCTTGGTTGAGGTTAAACATG 5427

  scaffold112|s      25843 --CAAGCTGGTTTTCATGATATGTATGGCATACA-AGT-TTGTATGTATA 25888
                           --       vi ---i   iv v - ii      -   -         iv
C scaffold122|s       5426 TGCAAGCTGCCT---GTGACTTTT-TAACATACATAGTATTGTATGTACT 5381

  scaffold112|s      25889 CTAT-AAGCGTAAGTTCTTGTGGAGAGGGAGACTGCTGTCATTTGACATT 25937
                           v   -   i                       ---------    iv  v
C scaffold122|s       5380 ATATGAAGTGTAAGTTCTTGTGGAGAGGGAGA---------TTTGGAATG 5340

  scaffold112|s      25938 GCTTGTTGACATATGTGTTCTTTGATGTCTTTGTTTTTGTTGTTTGCTCT 25987
                                 -  i v --- i ---- i   i     -----------i    
C scaffold122|s       5339 GCTTGT-GATAAA---GCT----GGTGTTTTTGT-----------ACTCT 5309

  scaffold112|s      25988 CCTAAGTCA--TGATA-ATGAATTACATCCGCATGAAACCCTGATTGTCC 26034
                                 i  --  -  -    v          i                i
C scaffold122|s       5308 CCTAAGCCAAATG-TACATGACTTACATCCGCGTGAAACCCTGATTGTCT 5260

  scaffold112|s      26035 AATCGTATGAAATTTGTGATGGGCCAAGGATCACAGTCATACAGACTACT 26084
                           v       i vv        i v    vv       iii        ivv
C scaffold122|s       5259 TATCGTATAACTTTTGTGATAGTCCAATTATCACAGCTGTACAGACTGAA 5210

  scaffold112|s      26085 TGTTTGCG---GGTTAATTACCTGTTTGTACTATGATAGTGCATCCACCA 26131
                            i    i ---   v  v     v v i     v -i v   v i   ii
C scaffold122|s       5209 TATTTGTGCGGGGTAAAATACCTTTGTATACTAAG-CATTGCTTTCACTG 5161

  scaffold112|s      26132 AATATGTGACCATTACCTGCTTG-TGAGGGTACAGTAAAGGTCTGTTTGG 26180
                            vi        --  v  --   -     i vv   vi-   iv      
C scaffold122|s       5160 ACCATGTGACC--TAACT--TTGATGAGGATCAAGTTG-GGTTGGTTTGG 5116

  scaffold112|s      26181 TGTTGCCTGTGGTCTCCTAGTTATT-TGTGT-TGTGTGCAAAAGGAGGAA 26228
                                    vv       iv v   -   i -          -  v   v
C scaffold122|s       5115 TGTTGCCTGGTGTCTCCTGTTGATTCTGTATGTGTGTGCAAA-GGTGGAT 5067

  scaffold112|s      26229 TGCCGAACATCAGTTCCTTCTTTTTTGTTGCATCACTACA--AAGGCGGT 26276
                                    v  i    v    v v-i    vv       --i     i 
C scaffold122|s       5066 TGCCGAACAACAATTCCATCTTATG-ATTGCTACACTACATTGAGGCGAT 5018

  scaffold112|s      26277 AGGCACTGCATAGTAGGTATGAGTGAATAGAACATT--GGTGGTTGTTAG 26324
                                                       i --    --i   v     ii
C scaffold122|s       5017 AGGCACTGCATAGTAGGTATGAGTGAATGG--CATTTGAGTGTTTGTTGA 4970

  scaffold112|s      26325 GGTCACCA--ATGCCACTAGACGCTGCCGACAAGGCCATAATTTGTTCAG 26372
                             vv v  --i          v     i      i    i   v  v   
C scaffold122|s       4969 GGAAAACATTGTGCCACTAGAAGCTGCTGACAAGACCATGATTGGTACAG 4920

  scaffold112|s      26373 CAGGAAAAGCATCGCCATGATTGATTTGATGCTGATCTCTAG-TATGATA 26421
                               vv       v       iviv      i   v      -  - v  
C scaffold122|s       4919 CAGGCCAAGCATCTCCATGATCTGGTTGATGTTGAACTCTAGATA-GTTA 4871

  scaffold112|s      26422 TTCACTATT--GGTTTT--TTTTGGAAGACTCTGGTTGATTTACGCT-TG 26466
                                 v  --      --    v               i    i  -v 
C scaffold122|s       4870 TTCACTTTTTGGGTTTTGATTTTTGAAGACTCTGGTTGACTTACACTGGG 4821

  scaffold112|s      26467 ATGCCAAATGCTGAT-CATATGGCAACAAAGTGTAGTGTTAGAACTGCAC 26515
                            v        v-i  -       ivvv             ii        
C scaffold122|s       4820 AAGCCAAATGA-AATGCATATGGTCCGAAAGTGTAGTGTTGAAACTGCAC 4772

  scaffold112|s      26516 TTTAATTGTACCAATGAGGTTACAATGTGGATATTATTCCAGGTCTTGTC 26565
                           i        vv i  vv vv               ivv        v vi
C scaffold122|s       4771 CTTAATTGTCACGATTTGTGTACAATGTGGATATTGAACCAGGTCTAGGT 4722

  scaffold112|s      26566 ACTTGGGTGATGAGAATACTG-TAGAC---TTGTTATCTACCTCATACAT 26611
                             vvi    v   v i   v -  vv ---         v iv  ---i 
C scaffold122|s       4721 ACGAAGGTGCTGATAGTACAGATATTCTGTTTGTTATCTTCTGCA---GT 4675

  scaffold112|s      26612 CCTCAGTGCTGGTATG-TGTCTTTTTATTTGCTCTCT-GCCCCTATGTAT 26659
                              iv   i v    i-    i  iv         v -i           
C scaffold122|s       4674 CCTTTGTGTTTGTATATTGTCCTTCAATTTGCTCTGTCACCCCTATGTAT 4625

  scaffold112|s      26660 CCATGGGAATAGATGCCCTTTGGGTCAACTACCAGCAAATGAACAATGTC 26709
                                       v     vvv      i   i i    i          i
C scaffold122|s       4624 CCATGGGAATAGTTGCCCAAAGGGTCAGCTATCGGCAAGTGAACAATGTT 4575

  scaffold112|s      26710 TAGTCAT-CCT--TGTTATG-CTAGGATCATTGTAAAGCACATACGTCAA 26755
                           v      - v --   vv  -   vi       v  i iv  vii     
C scaffold122|s       4574 AAGTCATACATAATGTATTGACTATAATCATTGGAAGGTCCAAGTGTCAA 4525

  scaffold112|s      26756 TGTC--TGTCTTTTTACATACCAAC-AGAGTCAGGATTCAACTTGGATTG 26802
                           i   --         --i     vi-     vv       iiv  v  vi
C scaffold122|s       4524 CGTCTATGTCTTTTT--GTACCATTAAGAGTACGGATTCAGTGTGTATGA 4477

  scaffold112|s      26803 CATCCTTCTTTGTTCAGTGGTGAGGCTCCTTACATGAGGTCTACACCTTT 26852
                           i      i v i  iv  i iii  v    i viv       ii    v 
C scaffold122|s       4476 TATCCTTTTGTATTTTGTAGCAGGGATCCTCAGGGGAGGTCTGTACCTGT 4427

  scaffold112|s      26853 -TGACTC--TTGATGGTGATATTGACAATGCATTGTTTGCAAACTTTTCT 26899
                           - i    --   v     i  v     v    vii- vi v  v v v v
C scaffold122|s       4426 ATAACTCTTTTGTTGGTGGTAATGACATTGCAACA-TAACTAAATGTGCA 4378

  scaffold112|s      26900 TGTCGGTG---ATGGTGT-TTTT----GACAGTCTTTGACTCTTACCATA 26941
                              vv  i---  vv i -    ----      iv      v v i v  
C scaffold122|s       4377 TGTGCGTACCTATTTTATATTTTGAAAGACAGTTGTTGACTATAATCTTA 4328

  scaffold112|s      26942 TGGTATGTGGAACCATATTGATACTTCACAGCAGAGATCTT------TTG 26985
                               v iv            vv          iiiv   v ------v  
C scaffold122|s       4327 TGGTTTAGGGAACCATATTGTGACTTCACAGCGAGCATCATGGAGAAGTG 4278

  scaffold112|s      26986 AACTCTCT-T--TATGTTGGCAACAT----GTGGTGTTATTGTCATTTGA 27028
                               i  i- --       i    i ----  v    --  v  -    -
C scaffold122|s       4277 AACTTTCCATGATATGTTGACAACGTAATAGTTGTGT--TTCTC-TTTG- 4232

  scaffold112|s      27029 GGGTGACAGATTTTGTCATTCCGATTAGTATACCAATGATG------TGC 27072
                           ----  -----      -- vv -i    iv v    iv i------  i
C scaffold122|s       4231 ----GA-----TTTGTC--TAAG-CTAGTGAAGCAATACTACATTTCTGT 4194

  scaffold112|s      27073 ATACAGTGGCTTGTTTCGGCTTTG-TTTGC-TGAAATGCTTACAAAGTAT 27120
                           i  i  iv  i   v i vv    -     - viv    iv    ii ii
C scaffold122|s       4193 GTATAGCTGCCTGTGTTGCATTTGTTTTGCATTGCATGCCAACAAGATGC 4144

  scaffold112|s      27121 TACATGTCTTTCTATAGAGAAAATGATCATGTTTGATTTTCACTGC---T 27167
                                    i  v      ---   v          i  viv   i--- 
C scaffold122|s       4143 TACATGTCTCTCAATAGAG---ATGTTCATGTTTGACTTATCCTGTGTGT 4097

  scaffold112|s      27168 GAGACATGATAGTCTCCGTAAGTTGCAGTATTACTTGCCATT-TAAATGC 27216
                               ii    -vi  viv   v ---  viv    ii v   -  v    
C scaffold122|s       4096 GAGATGTGAT-TCCTGTTTAACT---AGGGATACTCACAATTCTATATGC 4051

  scaffold112|s      27217 TGTGGTTTCACAAGAACAAAGTTCATGGGTC-TTTGTGTCATTGTGTGGG 27265
                                   i         i  v ii   i  -   v   -- i    -- 
C scaffold122|s       4050 TGTGGTTTTACAAGAACAGAGGTTGTGGATCGTTTTTGT--TCGTGT--G 4005

  scaffold112|s      27266 TTGCTCT--TTTTGAGTCTTACATTATG--TTGGGCTTGTGCTACA-ATT 27310
                           i vv v --  v    v    iv     --   ---      v   -  v
C scaffold122|s       4004 CTCATGTGATTATGAGGCTTATTTTATGGTTTG---TTGTGCAACACATA 3958

  scaffold112|s      27311 GGTGCACTACCATAT-GCCAT-CCATTGGTCCTTTCCTTGGAGAAGGGAC 27358
                           v          -   - i   -  i   ------  i  i vi  ii   
C scaffold122|s       3957 TGTGCACTACC-TATGGTCATCCCGTTG------TCTTTAGCAAAAAGAC 3915

  scaffold112|s      27359 AAAACTAATAAGGCGACTGTAAGAGTCCCATAATATGGATGCCATTTTTG 27408
                           vv vv iv vv  i    v         ivivv      ii    v v  
C scaffold122|s       3914 CCACGTGTTTCGGTGACTCTAAGAGTCCTTCCTTATGGACACCATATGTG 3865

  scaffold112|s      27409 TACTCCATGGAATACT--TGAAGGTGTAACCTATCA-AGGCTCACATAAG 27455
                            v        -   v --     --    v i    - i i  v  i   
C scaffold122|s       3864 TTCTCCATGG-ATAATTCTGAAG--GTAAACCATCAGAAGTTCTCACAAG 3818

  scaffold112|s      27456 AGAAACAATTGCCAGATAGTGGTGTTTCCATGAGACCATCCTCTAGCTTT 27505
                               v   v i i  vi v  i-  i  vi         vv     ivvv
C scaffold122|s       3817 AGAATCAAGTACTAGTCATTGA-GTCTCAGTGAGACCATAATCTAGTAAG 3769

  scaffold112|s      27506 ACACAGCCTTATTTGAATCCACATTAGTTTA--CATGGCCAGGGATTCAA 27553
                                 i ---v         -  v vv   --     i  i       v
C scaffold122|s       3768 ACACAGTC---GTTGAATCCA-ATGATGTTAATCATGGTCAAGGATTCAT 3723

  scaffold112|s      27554 TCTTGGTTA-TCTGTGTCTGCGCATGC-CTTT--GGTCAGAAAGCTGTCC 27599
                            i ivv   -       v -iii    -  i -- v    v       v 
C scaffold122|s       3722 TTTCTCTTATTCTGTGTAT-TATATGCACTCTAAGTTCAGCAAGCTGTAC 3674

  scaffold112|s      27600 AAAGAATGCGAGCCTACCTTTATTCGACACGAACTTGGGTAGCTCTGGAC 27649
                           -v           v    ------ i  vi  ii v v  v     i   
C scaffold122|s       3673 -TAGAATGCGAGCATACC------CAACCTGAGTTGGTGTTGCTCTAGAC 3631

  scaffold112|s      27650 TTTGTTATTCTAACAATAGTCTTACACCATAGATTCTATTCTTTGATGTA 27699
                           -     i vv      vv    v   ii vv vv   v  i    -    
C scaffold122|s       3630 -TTGTTGTGGTAACAAATGTCTAACATTAATGTGTCTCTTTTTTG-TGTA 3583

  scaffold112|s      27700 CCTTGTCTCATTGGCAACCGTGGTAGCCTTGTTGACGCAGTACAACCTCC 27749
                            vv   ----------   ------v   ----------------    -
C scaffold122|s       3582 CAGTGT----------ACC------TCCT----------------CCTC- 3566

  scaffold112|s      27750 TCTACAATT-CAGTTGTGAGAGAGGTGATCTAATCATAGTGTCTTATCCA 27798
                           --       -          v       vvi       v       i   
C scaffold122|s       3565 --TACAATTCCAGTTGTGAGTGAGGTGAGACAATCATATTGTCTTACCCA 3518

  scaffold112|s      27799 AGGGCCTCGGTAGTACTGGACCACCCAGTAAC-TGTTGAGTACTCCCAT- 27846
                              vi   vv v                  i -  -     v -  ii -
C scaffold122|s       3517 AGGTTCTCCCTTGTACTGGACCACCCAGTAGCATG-TGAGTTC-CCTGTA 3470

  scaffold112|s      27847 TGAACG-ATCTTTCAGCAAGTAT-TGTCTGCATTGTTGCACTTAGTATGC 27894
                             ii  -  v       i   v - i     ----   i ---  i   v
C scaffold122|s       3469 TGGGCGAATGTTTCAGCGAGTTTCTATCTGC----TTGTA---AGCATGG 3427

  scaffold112|s      27895 TGCTGTG--CATGGGTAGATATCTTGGTAACTCATACACCTC----TGTC 27938
                               v v--    v v   i- i v   vvv i  vv v i ----    
C scaffold122|s       3426 TGCTTTTGCCATGCGAAGAC-TTTGGGTCTGTTATTAAGCCCTTGTTGTC 3378

  scaffold112|s      27939 TATTTGCAGAAAAAATTTTACA---GTTTGACATTCAAA-CTCGACTCTT 27984
                            v v     - i vi  v ii ---     v   v    -  iv    --
C scaffold122|s       3377 TTTGTGCAG-AGATGTTGTGTATTGGTTTGTCATGCAAACCTTTACTC-- 3331

  scaffold112|s      27985 GCTACCTGGTACAGACCCTCACAACCTAGTTTAGTGTGGTTGTCCAAGCT 28034
                              i i     -  v  v  vi     v     iv     ivii      
C scaffold122|s       3330 GCTGCTTGGTA-AGTCCATCCTAACCTTGTTTAAGGTGGTCTCTCAAGCT 3282

  scaffold112|s      28035 GGCCCTTGAAGTGACTTCTAGCAGTCAATCCTTCAAGTTAGTTCACTTTT 28084
                           i   i   i  -i ----  v  --i v v  i   i v    --  v  
C scaffold122|s       3281 AGCCTTTGGAG-AA----TATCA--TATTACTCCAAATGAGTT--CTATT 3241

  scaffold112|s      28085 TGGAACTTTGTGGCTATCATTAGTTTCAGTATCAGTGATTGTTCATCACT 28134
                           vi    vv i    i      iii i  v ivvv   v    vviv   v
C scaffold122|s       3240 GAGAACAGTATGGCCATCATTGACTCCATTGAATGTGCTTGTGAGGCACA 3191

  scaffold112|s      28135 TGGAAACACTGTG-TTATCCATAT--CTTGATTGGAGTGGGCAACTACCT 28181
                                 vv ii  -  i ---   --  v v iv    i  i- iv    
C scaffold122|s       3190 TGGAAAACCCATGATTGT---TATTGCTAGCTCTGAGTAGGT-ATAACCT 3145

  scaffold112|s      28182 GCTCAAA----TCT---CATGATGGCACAGAGTCTGGATGCGTCAGTATC 28224
                           v  iv i----   ---     ----  i iv  ii              
C scaffold122|s       3144 TCTTCAGTGTTTCTAGGCATGA----ACGGGTTCCAGATGCGTCAGTATC 3099

  scaffold112|s      28225 CAGTCTAATGATTGATAGACTTGTCAGAAAGTCTTTCTGTTGCTGCAGAT 28274
                           i     -      vi v     v   vi       viv  vvi      -
C scaffold122|s       3098 TAGTCT-ATGATTTGTTGACTTTTCATGAAGTCTTATGGTGTTTGCAGA- 3051

  scaffold112|s      28275 GTCTGTCATTG--ACTTCTGCA-TGCTGTACTGAGTTCTTTAGGCTTGAA 28321
                             iviv   v --  v   i  - i     vv  v ii   ii i  ii 
C scaffold122|s       3050 GTTGAACATAGCAACATCTACAGTACTGTAAGGATTCTTTTGAGTTTAGA 3001

  scaffold112|s      28322 CAACTTC-CTAACTTAGTTGTTTGATATTGCCCCTTTTGTAAGAACCACT 28370
                             ii  i-       -v    ii-    ---- i v  v      i    
C scaffold122|s       3000 CAGTTTTGCTAACTT-TTTGTCC-ATAT----CTTATTTTAAGAATCACT 2957

  scaffold112|s      28371 GTT--ATGTAC-GCAGCACA-ATTTGATATGGTATTGTGTTTGTTGGCCA 28416
                           v  --  v   - i iivi -i    v vv   i  v  -      vv  
C scaffold122|s       2956 TTTTGATTTACAGTAATTTATGTTTGTTTGGGTGTTCTG-TTGTTGTACA 2908

  scaffold112|s      28417 GTCATATCTGACGGCGACTGTCAACTAATACCTCCAGTTCACAAAGTTAA 28466
                            i  vv       i  i       iv  vv        ivv   i  v  
C scaffold122|s       2907 GCCAGTTCTGACGACGGCTGTCAATGAAACCCTCCAGTCGCCAAGGTAAA 2858

  scaffold112|s      28467 TC-CCCTC-TTGATTTTACTTTG-TTTACAACTGGTCATGTTCTGTCT-- 28511
                            i-i    -   v        vi-   vvi      ii  i       --
C scaffold122|s       2857 TTGTCCTCGTTGTTTTTACTTGACTTTTGGACTGGTTGTGCTCTGTCTTT 2808

  scaffold112|s      28512 -TAGGTTGGTGTA---TTACCAGTCCTGAATGGTATGATCCAGGGCAACA 28557
                           -    i---    ---i    --  v --- v v vi  vv   vv    
C scaffold122|s       2807 ATAGGC---TGTAAACCTACC--TCGT---TCGAAAAATAGAGGTAAACA 2766

  scaffold112|s      28558 GGCACTGTCTTCCAAT-CACTCAAGCTCAAGTAAACAGTTTCACGCATC- 28605
                                vv        i-    v  -  iv vi          v vii  -
C scaffold122|s       2765 GGCACGTTCTTCCAACACACTGAA-CTTCATCAAACAGTTTCTCTTGTCA 2717

  scaffold112|s      28606 TGTTGAAACTTCAGTAACATGTTTGTTGCTGAGCTTGTGGTGCGA-TGTA 28654
                             -v     i        i   v  vvii    i    i   ii -   -
C scaffold122|s       2716 TG-AGAAACCTCAGTAACGTGTATGAAATTGAGTTTGTAGTGTAAGTGT- 2669

  scaffold112|s      28655 GTGTC--AACCATCTA-TGTGACACTGCTTGGAAGGTCTGCTATTTT-CT 28700
                                --vvi v i  - v      v                     -  
C scaffold122|s       2668 GTGTCTTTTTCTTTTATTTTGACACAGCTTGGAAGGTCTGCTATTTTACT 2619

  scaffold112|s      28701 CTTACTCCAGAGGAGTACTGCATTAGAGTGGTTAGCTCTGTACATATGAG 28750
                            vvv i          vi v  ivi                ivvi     
C scaffold122|s       2618 CAACCCCCAGAGGAGTTTTTCACAGGAGTGGTTAGCTCTGTGATCATGAG 2569

  scaffold112|s      28751 -AAATTTGCTCAAGGTGAGCACTGCACTTGAGTGGTTAGTTCTGTGCTTG 28799
                           - vv          iv   iv        i         i v     v  
C scaffold122|s       2568 TATTTTTGCTCAAGAAGAGTCCTGCACTTAAGTGGTTAGCTATGTGCATG 2519

  scaffold112|s      28800 ATACCTTGTGTCCTGGCTGTTGATGCAGCCCAAGCTCACAGTTTTAAGCA 28849
                           i  iv        v  i -   v v  i i vi i      v   vv   
C scaffold122|s       2518 GTATGTTGTGTCCAGGTT-TTGTTTCAACTCTGGTTCACAGATTTTTGCA 2470

  scaffold112|s      28850 GACTTGATGATGTTTATCACTGGCAAGGTGATTTTTATCAT----TGCTT 28895
                                viiiviiv                i vv  v   v ---- ii  
C scaffold122|s       2469 GACTTTGCATCAATTATCACTGGCAAGGTAAAATTGATCTTAACATATTT 2420

  scaffold112|s      28896 TATTTTT---TTTGTTCAAAAATCTAGAACAATTTCAGATCA-TTCATAG 28941
                              v  v---       i                iv iv   -   v iv
C scaffold122|s       2419 TATGTTGTTATTTGTTCGAAAATCTAGAACAATTCAAACTCAGTTCTTGC 2370

  scaffold112|s      28942 ACATGGTCCAAGAATGAGGTCATATGCTGGCTTGATCATCTCTTG----- 28986
                            i- v   v    v                   ii   -    v -----
C scaffold122|s       2369 AT-TTGTCAAAGACTGAGGTCATATGCTGGCTTAGTCA-CTCTGGGTAAC 2322

  scaffold112|s      28987 CTCTA-TCACAGCTGTGTA---TGACAGAAACTCA------GAACCATGA 29026
                           v v  -   v ivv    i---      i  i i ------ vi v  i 
C scaffold122|s       2321 ATGTACTCAGAAAAGTGTGTTTTGACAGGAATTTACTGCTTGTGCAATAA 2272

  scaffold112|s      29027 A---ATCATGTGACTTTGCCCTTCCATTTT--GTTGGAAGCACACCATCT 29071
                            ---   i                 -    --  v     v  -     i
C scaffold122|s       2271 AAACATCGTGTGACTTTGCCCTTCC-TTTTGAGTAGGAAGAAC-CCATCC 2224

  scaffold112|s      29072 GACGTATGCCAAGAACTTGACACCAGCCTAGTCAGGTAGGGAACGCATAT 29121
                           vi   ii       ii        v      iii    i    vi     
C scaffold122|s       2223 TGCGTGCGCCAAGAGTTTGACACCTGCCTAGCTGGGTAAGGAAAACATAT 2174

  scaffold112|s      29122 GAGTGGTTCCATTGTTGGAAC-TGTGTGG-TGCTCTCAGAAACTTTGTC- 29168
                            ii  v i i v v       -  v v  -v   i--- i    vi   -
C scaffold122|s       2173 GGATGTTCCTAATTTTGGAACATGGGGGGAAGCTT---GGAACTACGTCC 2127

  scaffold112|s      29169 ----TGA--TCACCCTGGTGTTACTGTAGCAACACTTTGCTGAGGGTTCG 29212
                           ----  v--    -----                 iv  iiii       
C scaffold122|s       2126 TTCTTGCTTTCAC-----TGTTACTGTAGCAACACCGTGTCAGGGGTTCG 2082

  scaffold112|s      29213 GTACTCAACAAAGCCTGATTTTCTGTTGCTT 29243
                           iv  i     vi ii      i v       
C scaffold122|s       2081 AAACCCAACATGGTTTGATTTCCAGTTGCTT 2051

Matrix = 20p45g.matrix
Kimura (with divCpGMod) = 29.69
Transitions / transversions = 0.89 (387/433)
Gap_init rate = 0.09 (313 / 3497), avg. gap size = 1.27 (396 / 313)

778 27.24 12.88 2.41 scaffold112|size314637 28815 29303 (285224) C scaffold267|size214906_(dbseq-nr_44)_[101401,107772]#LTR/Gypsy (3484) 2888 2350 m_b2139s001i31 8992

  scaffold112|s      28815 GCTGTTGATG-CAGCCCAAGCT-----CACAGTT---TTAAGCAGACTTG 28855
                                  v i-       v   -----  iv   ---   iv      -i
C scaffold267|s       2888 GCTGTTGTTAACAGCCCATGCTTTGTCCATTGTTGACTTAGTCAGACT-A 2840

  scaffold112|s      28856 ATGATGTTTATCACTGGCAAGGTGATTTTTATCA-TTGCTTTATTTTTTT 28904
                           v      iiv   i      ii   iv i-    -   --      i   
C scaffold267|s       2839 TTGATGTCCCTCATTGGCAAAATGACGTC-ATCAATTG--TTATTTCTTT 2793

  scaffold112|s      28905 TGTTCAAAAATCTAGAACAATTTC-AGATCATTCATAG----ACATGGTC 28949
                                i                i - iv  v     i ----   ---v 
C scaffold267|s       2792 TGTTCGAAAATCTAGAACAATTCCTAACTCTTTCATGGTATTACA---AC 2746

  scaffold112|s      28950 CAAGAATGAGGTCATATGCTGGCTTGATCATCTCTTGCTCTATCACA--- 28996
                                           iii       ii     ii v  -     i ---
C scaffold267|s       2745 CAAGAATGAGGTCATACATTGGCTTGGCCATCTTCTTCT-TATCATATTC 2697

  scaffold112|s      28997 -GCTGTGTATGA------CAGAAACTC------------AGAACCATGAA 29027
                           -i vii  v  i------    v    ------------ v  i  vi  
C scaffold267|s       2696 CACAACGTCTGGCTTCACCAGATACTCCTTGCTGTTGGAATAATCAAAAA 2647

  scaffold112|s      29028 ATC----ATGTGACTTTGC-CCTTCCATTTTGTT-GGAAGCACACCATCT 29071
                             i----  - i    ii -      -   v   -     i- v    ii
C scaffold267|s       2646 ATTGAAGAT-TAACTTCACTCCTTCC-TTTGGTTAGGAAGT-CCCCATTC 2600

  scaffold112|s      29072 GACGTATGCCAAGAACTTGACACCAGCCTAGTCAGGTAGGGAACGCATAT 29121
                                i         i   i    v      i  i      i viiii  
C scaffold267|s       2599 GACGTGTGCCAAGAATTTGGCACCTGCCTAGCCAAGTAGGGGAAATGCAT 2550

  scaffold112|s      29122 GAGTGGTTCCATTGT-TGGAACTGTGTGGTGCTCTCAGAAACTTTGTCTG 29170
                            ii  v i  v  vi-      vviiv vii iv     vv vi    vi
C scaffold267|s       2549 GGATGCTCCCTTTTCATGGAACATCAAGTCACCATCAGATCCACTGTCAA 2500

  scaffold112|s      29171 AT--CACCCT--GG----TGTTACTGTAGCAACACTTTGCTGAGGGTTCG 29212
                           i --v   i --  ----       ivv     v   ivii   v     
C scaffold267|s       2499 GTAGAACCTTAAGGACTTTGTTACTAGTGCAACTCTTCCTCGAGTGTTCG 2450

  scaffold112|s      29213 -GTACTCAACAAAGCCTGATTTTCTGTTGCTTA---ATGAGAT------G 29252
                           -  -   viiii ivi        v      v ---i  vv  ------ 
C scaffold267|s       2449 TGT-CTCTGTGGAAGTTGATTTTCAGTTGCTAAGGTGTGCCATGCTTTGG 2401

  scaffold112|s      29253 TCACAACTTCGGTGGCTCTCTCTTCCATTTGTGGTTTTG-TGGAAGTCTT 29301
                           i   v  vv v   i    ii    ii    -iv     -vi     v  
C scaffold267|s       2400 CCACTACAGCTGTGACTCTTCCTTCTGTTTG-ACTTTTGAAAGAAGTGTT 2352

  scaffold112|s      29302 CA 29303
                             
C scaffold267|s       2351 CA 2350

Matrix = 20p45g.matrix
Kimura (with divCpGMod) = 33.28
Transitions / transversions = 1.55 (79/51)
Gap_init rate = 0.07 (34 / 488), avg. gap size = 2.24 (76 / 34)


626 13.24 6.16 6.90 scaffold112|size314637 25639 25784 (288743) scaffold14|size2522936_(dbseq-nr_238)_[1907887,1914023]#LTR 414 558 (5579) m_b2139s001i28 8993

  scaffold112|s      25639 ACCAGT--AGGTA--TCCTTGGCTCATGTCACTCGCCCCCACGATTGGAG 25684
                                 --     -- vv     ii                         
  scaffold14|si        414 ACCAGTTAAGGTAGATAATTGGCCTATGTCACTCGCCCCCACGATTGGAG 463

  scaffold112|s      25685 GATCAGTGTGGCTTGCGGACAAAAAGAAAACCTCTATGAGGAAAAAAAGG 25734
                           i  i  i      i    --           i   i           ---
  scaffold14|si        464 AATTAGCGTGGCTCGCGG--AAAAAGAAAACTTCTGTGAGGAAAAAA--- 508

  scaffold112|s      25735 TCC--TGAGGAGCCATGGCTTGCAGGGTATGAAAACCTCT---TTGAGGA 25779
                              -- v vv     - i       i----i         ---      i
  scaffold14|si        509 TCCGATTACTAGCCA-GACTTGCAGA----AAAAACCTCTTGGTTGAGGG 553

  scaffold112|s      25780 AAAAA 25784
                           v    
  scaffold14|si        554 TAAAA 558

Matrix = 20p45g.matrix
Kimura (with divCpGMod) = 13.10
Transitions / transversions = 2.00 (12/6)
Gap_init rate = 0.10 (14 / 145), avg. gap size = 1.36 (19 / 14)


864 19.81 6.75 3.86 scaffold112|size314637 25493 25744 (288783) C scaffold170|size558746_(dbseq-nr_246)_[277812,288266]#LTR/Gypsy (326) 10129 9871 m_b2139s001i26 8992

  scaffold112|s      25493 TGGTCTTGCCAATGGGTCTTGTAGGACTCCCTGGTCTTGCCAAAGGGTCT 25542
                                   ii   ii   i  i       vv        ii  v i   i
C scaffold170|s      10129 TGGTCTTGTTAATAAGTCCTGCAGGACTCAGTGGTCTTGTTAATGAGTCC 10080

  scaffold112|s      25543 TAC--CAAATGTTTGGTGGGATTCTTCCTTCAAT-GGTAAGAATATTATT 25589
                            i -- --- ii          i  v  i i i -i   ii v vi    
C scaffold170|s      10079 TGCTTC---TACTTGGTGGGATCCTACCCTTAGTTAGTAGAATTCCTATT 10033

  scaffold112|s      25590 T---TGTGATTATGCCCATG--TCCTGATATTGGGGCATATG-TGGGCCA 25633
                            ---    ---- i      --      i-  v    vi v -    i  
C scaffold170|s      10032 TAACTGTG----TACCCATGGGTCCTGAC-TTTGGGCCCAGGATGGGTCA 9988

  scaffold112|s      25634 TAAGAACCAGTAGGTATCCTTGGCTCATGTCACTCGCCCCCACGATTGGA 25683
                           vi  v                                        v    
C scaffold170|s       9987 GGAGTACCAGTAGGTATCCTTGGCTCATGTCACTCGCCCCCACGAATGGA 9938

  scaffold112|s      25684 G-GATCAGTGTGGC-TTGCGGAC-AAAAAG-AAAACCTCTATGAGGAAAA 25729
                            -   v  -   v -v   iv  -      -        i-i        
C scaffold170|s       9937 GCGATAAG-GTGTCAATGCACACGAAAAAGAAAAACCTCC-CGAGGAAAA 9890

  scaffold112|s      25730 AAAGG----TCCTGAGGAG 25744
                              i ----i  i      
C scaffold170|s       9889 AAAAGAAAACCCCGAGGAG 9871

Matrix = 20p45g.matrix
Kimura (with divCpGMod) = 22.51
Transitions / transversions = 2.00 (32/16)
Gap_init rate = 0.08 (20 / 251), avg. gap size = 1.35 (27 / 20)

574 14.78 10.34 6.67 scaffold112|size314637 25639 25812 (288715) C scaffold60|size524837_(dbseq-nr_150)_[111726,117839]#LTR/Gypsy (427) 5687 5508 m_b2139s001i27 8992

  scaffold112|s      25639 ACCAGT--AGGTA--TCCTTGGCTCATGTCACTCGCCCCCACGATTGGAG 25684
                                 --     -- vv     ii                         
C scaffold60|si       5687 ACCAGTTAAGGTAGATAATTGGCCTATGTCACTCGCCCCCACGATTGGAG 5638

  scaffold112|s      25685 GATCAGTGTGGCTTGCGGACAAAAAGAAAACCTCTATGAGGAAAAAAAGG 25734
                           i  i  i      i    --    iv        vi           ---
C scaffold60|si       5637 AATTAGCGTGGCTCGCGG--AAAAGTAAAACCTCGGTGAGGAAAAAA--- 5593

  scaffold112|s      25735 TCCTGAG---GAGCCATGGCTTGCAGGGTATGAAAACC--TCT--TTGAG 25777
                              -  i---      - i       -----i      --   --     
C scaffold60|si       5592 TCC-GAATATGAGCCA-GACTTGCAG-----AAAAACCGTTCTTGTTGAG 5550

  scaffold112|s      25778 G--AAAAAAG---AAATT-CCTGCGATGC-CTGTGCCGGCAT 25812
                            --     v ---  ii -    i  i  -i   i  vi   
C scaffold60|si       5549 GTTAAAAATGTGCAAGCTGCCTGTGACGCTTTGTACCTACAT 5508

Matrix = 20p45g.matrix
Kimura (with divCpGMod) = 14.73
Transitions / transversions = 3.00 (18/6)
Gap_init rate = 0.12 (21 / 173), avg. gap size = 1.43 (30 / 21)

590 13.48 7.84 7.84 scaffold112|size314637 25653 25805 (288722) C scaffold75|size1059443_(dbseq-nr_397)_[263011,269128]#LTR/Gypsy (454) 5664 5512 m_b2139s001i29 8992

  scaffold112|s      25653 TTGGCTCATGTCACTCGCCCCCACGATTGGAGGATCAGTGTGGCTTGCGG 25702
                                ii                       i i  i  i      i    
C scaffold75|si       5664 TTGGCCTATGTCACTCGCCCCCACGATTGGGGAATTAGCGTGGCTCGCGG 5615

  scaffold112|s      25703 ACAAAAAGAAAACCTCTATGAGGAAAAAAAGGTCC--TGAGGAGCCATGG 25750
                           --    iv         i           ---   -- v v      - i
C scaffold75|si       5614 --AAAAGTAAAACCTCTGTGAGGAAAAAA---TCCGATTACGAGCCA-GA 5571

  scaffold112|s      25751 CTTGCAGGGTATGAAAACC--TCT--TTGAGG--AAAAAAG---AAATT- 25790
                                  -----i      --   --      --     v ---  ii -
C scaffold75|si       5570 CTTGCAG-----AAAAACCGTTCTTGTTGAGGTTAAAAATGTGCAAGCTG 5526

  scaffold112|s      25791 CCTGCGATGCCTGTG 25805
                               i  i -     
C scaffold75|si       5525 CCTGTGACG-CTGTG 5512

Matrix = 20p45g.matrix
Kimura (with divCpGMod) = 12.80
Transitions / transversions = 3.75 (15/4)
Gap_init rate = 0.12 (18 / 152), avg. gap size = 1.33 (24 / 18)

7022 24.97 5.23 6.14 scaffold112|size314637 25746 29243 (285284) C scaffold122|size482992_(dbseq-nr_654)_[248621,254518]#LTR/Gypsy (380) 5518 2051 m_b2139s001i30 8992

  scaffold112|s      25746 CATGGCTTGCAGGGTATGAAAACCTCTTTGAGGAAAAAAGAAATTCC--- 25792
                            i     i  i iiv vv         v           -----   ---
C scaffold122|s       5518 CGTGGCTCGCGGAAAAGTAAAACCTCTGTGAGGAAAAAA-----TCCGAT 5474

  scaffold112|s      25793 TGCGATGCCTGTGCCGGCATGCAAAAACCTAGTGATGTAGGTAAAAAATT 25842
                            i   -   v -i iv   - v        vv  i vv    v   v  v
C scaffold122|s       5473 TACGA-GCCAG-ACTTGCA-GAAAAAACCTCTTGGTTGAGGTTAAACATG 5427

  scaffold112|s      25843 --CAAGCTGGTTTTCATGATATGTATGGCATACA-AGT-TTGTATGTATA 25888
                           --       vi ---i   iv v - ii      -   -         iv
C scaffold122|s       5426 TGCAAGCTGCCT---GTGACTTTT-TAACATACATAGTATTGTATGTACT 5381

  scaffold112|s      25889 CTAT-AAGCGTAAGTTCTTGTGGAGAGGGAGACTGCTGTCATTTGACATT 25937
                           v   -   i                       ---------    iv  v
C scaffold122|s       5380 ATATGAAGTGTAAGTTCTTGTGGAGAGGGAGA---------TTTGGAATG 5340

  scaffold112|s      25938 GCTTGTTGACATATGTGTTCTTTGATGTCTTTGTTTTTGTTGTTTGCTCT 25987
                                 -  i v --- i ---- i   i     -----------i    
C scaffold122|s       5339 GCTTGT-GATAAA---GCT----GGTGTTTTTGT-----------ACTCT 5309

  scaffold112|s      25988 CCTAAGTCA--TGATA-ATGAATTACATCCGCATGAAACCCTGATTGTCC 26034
                                 i  --  -  -    v          i                i
C scaffold122|s       5308 CCTAAGCCAAATG-TACATGACTTACATCCGCGTGAAACCCTGATTGTCT 5260

  scaffold112|s      26035 AATCGTATGAAATTTGTGATGGGCCAAGGATCACAGTCATACAGACTACT 26084
                           v       i vv        i v    vv       iii        ivv
C scaffold122|s       5259 TATCGTATAACTTTTGTGATAGTCCAATTATCACAGCTGTACAGACTGAA 5210

  scaffold112|s      26085 TGTTTGCG---GGTTAATTACCTGTTTGTACTATGATAGTGCATCCACCA 26131
                            i    i ---   v  v     v v i     v -i v   v i   ii
C scaffold122|s       5209 TATTTGTGCGGGGTAAAATACCTTTGTATACTAAG-CATTGCTTTCACTG 5161

  scaffold112|s      26132 AATATGTGACCATTACCTGCTTG-TGAGGGTACAGTAAAGGTCTGTTTGG 26180
                            vi        --  v  --   -     i vv   vi-   iv      
C scaffold122|s       5160 ACCATGTGACC--TAACT--TTGATGAGGATCAAGTTG-GGTTGGTTTGG 5116

  scaffold112|s      26181 TGTTGCCTGTGGTCTCCTAGTTATT-TGTGT-TGTGTGCAAAAGGAGGAA 26228
                                    vv       iv v   -   i -          -  v   v
C scaffold122|s       5115 TGTTGCCTGGTGTCTCCTGTTGATTCTGTATGTGTGTGCAAA-GGTGGAT 5067

  scaffold112|s      26229 TGCCGAACATCAGTTCCTTCTTTTTTGTTGCATCACTACA--AAGGCGGT 26276
                                    v  i    v    v v-i    vv       --i     i 
C scaffold122|s       5066 TGCCGAACAACAATTCCATCTTATG-ATTGCTACACTACATTGAGGCGAT 5018

  scaffold112|s      26277 AGGCACTGCATAGTAGGTATGAGTGAATAGAACATT--GGTGGTTGTTAG 26324
                                                       i --    --i   v     ii
C scaffold122|s       5017 AGGCACTGCATAGTAGGTATGAGTGAATGG--CATTTGAGTGTTTGTTGA 4970

  scaffold112|s      26325 GGTCACCA--ATGCCACTAGACGCTGCCGACAAGGCCATAATTTGTTCAG 26372
                             vv v  --i          v     i      i    i   v  v   
C scaffold122|s       4969 GGAAAACATTGTGCCACTAGAAGCTGCTGACAAGACCATGATTGGTACAG 4920

  scaffold112|s      26373 CAGGAAAAGCATCGCCATGATTGATTTGATGCTGATCTCTAG-TATGATA 26421
                               vv       v       iviv      i   v      -  - v  
C scaffold122|s       4919 CAGGCCAAGCATCTCCATGATCTGGTTGATGTTGAACTCTAGATA-GTTA 4871

  scaffold112|s      26422 TTCACTATT--GGTTTT--TTTTGGAAGACTCTGGTTGATTTACGCT-TG 26466
                                 v  --      --    v               i    i  -v 
C scaffold122|s       4870 TTCACTTTTTGGGTTTTGATTTTTGAAGACTCTGGTTGACTTACACTGGG 4821

  scaffold112|s      26467 ATGCCAAATGCTGAT-CATATGGCAACAAAGTGTAGTGTTAGAACTGCAC 26515
                            v        v-i  -       ivvv             ii        
C scaffold122|s       4820 AAGCCAAATGA-AATGCATATGGTCCGAAAGTGTAGTGTTGAAACTGCAC 4772

  scaffold112|s      26516 TTTAATTGTACCAATGAGGTTACAATGTGGATATTATTCCAGGTCTTGTC 26565
                           i        vv i  vv vv               ivv        v vi
C scaffold122|s       4771 CTTAATTGTCACGATTTGTGTACAATGTGGATATTGAACCAGGTCTAGGT 4722

  scaffold112|s      26566 ACTTGGGTGATGAGAATACTG-TAGAC---TTGTTATCTACCTCATACAT 26611
                             vvi    v   v i   v -  vv ---         v iv  ---i 
C scaffold122|s       4721 ACGAAGGTGCTGATAGTACAGATATTCTGTTTGTTATCTTCTGCA---GT 4675

  scaffold112|s      26612 CCTCAGTGCTGGTATG-TGTCTTTTTATTTGCTCTCT-GCCCCTATGTAT 26659
                              iv   i v    i-    i  iv         v -i           
C scaffold122|s       4674 CCTTTGTGTTTGTATATTGTCCTTCAATTTGCTCTGTCACCCCTATGTAT 4625

  scaffold112|s      26660 CCATGGGAATAGATGCCCTTTGGGTCAACTACCAGCAAATGAACAATGTC 26709
                                       v     vvv      i   i i    i          i
C scaffold122|s       4624 CCATGGGAATAGTTGCCCAAAGGGTCAGCTATCGGCAAGTGAACAATGTT 4575

  scaffold112|s      26710 TAGTCAT-CCT--TGTTATG-CTAGGATCATTGTAAAGCACATACGTCAA 26755
                           v      - v --   vv  -   vi       v  i iv  vii     
C scaffold122|s       4574 AAGTCATACATAATGTATTGACTATAATCATTGGAAGGTCCAAGTGTCAA 4525

  scaffold112|s      26756 TGTC--TGTCTTTTTACATACCAAC-AGAGTCAGGATTCAACTTGGATTG 26802
                           i   --         --i     vi-     vv       iiv  v  vi
C scaffold122|s       4524 CGTCTATGTCTTTTT--GTACCATTAAGAGTACGGATTCAGTGTGTATGA 4477

  scaffold112|s      26803 CATCCTTCTTTGTTCAGTGGTGAGGCTCCTTACATGAGGTCTACACCTTT 26852
                           i      i v i  iv  i iii  v    i viv       ii    v 
C scaffold122|s       4476 TATCCTTTTGTATTTTGTAGCAGGGATCCTCAGGGGAGGTCTGTACCTGT 4427

  scaffold112|s      26853 -TGACTC--TTGATGGTGATATTGACAATGCATTGTTTGCAAACTTTTCT 26899
                           - i    --   v     i  v     v    vii- vi v  v v v v
C scaffold122|s       4426 ATAACTCTTTTGTTGGTGGTAATGACATTGCAACA-TAACTAAATGTGCA 4378

  scaffold112|s      26900 TGTCGGTG---ATGGTGT-TTTT----GACAGTCTTTGACTCTTACCATA 26941
                              vv  i---  vv i -    ----      iv      v v i v  
C scaffold122|s       4377 TGTGCGTACCTATTTTATATTTTGAAAGACAGTTGTTGACTATAATCTTA 4328

  scaffold112|s      26942 TGGTATGTGGAACCATATTGATACTTCACAGCAGAGATCTT------TTG 26985
                               v iv            vv          iiiv   v ------v  
C scaffold122|s       4327 TGGTTTAGGGAACCATATTGTGACTTCACAGCGAGCATCATGGAGAAGTG 4278

  scaffold112|s      26986 AACTCTCT-T--TATGTTGGCAACAT----GTGGTGTTATTGTCATTTGA 27028
                               i  i- --       i    i ----  v    --  v  -    -
C scaffold122|s       4277 AACTTTCCATGATATGTTGACAACGTAATAGTTGTGT--TTCTC-TTTG- 4232

  scaffold112|s      27029 GGGTGACAGATTTTGTCATTCCGATTAGTATACCAATGATG------TGC 27072
                           ----  -----      -- vv -i    iv v    iv i------  i
C scaffold122|s       4231 ----GA-----TTTGTC--TAAG-CTAGTGAAGCAATACTACATTTCTGT 4194

  scaffold112|s      27073 ATACAGTGGCTTGTTTCGGCTTTG-TTTGC-TGAAATGCTTACAAAGTAT 27120
                           i  i  iv  i   v i vv    -     - viv    iv    ii ii
C scaffold122|s       4193 GTATAGCTGCCTGTGTTGCATTTGTTTTGCATTGCATGCCAACAAGATGC 4144

  scaffold112|s      27121 TACATGTCTTTCTATAGAGAAAATGATCATGTTTGATTTTCACTGC---T 27167
                                    i  v      ---   v          i  viv   i--- 
C scaffold122|s       4143 TACATGTCTCTCAATAGAG---ATGTTCATGTTTGACTTATCCTGTGTGT 4097

  scaffold112|s      27168 GAGACATGATAGTCTCCGTAAGTTGCAGTATTACTTGCCATT-TAAATGC 27216
                               ii    -vi  viv   v ---  viv    ii v   -  v    
C scaffold122|s       4096 GAGATGTGAT-TCCTGTTTAACT---AGGGATACTCACAATTCTATATGC 4051

  scaffold112|s      27217 TGTGGTTTCACAAGAACAAAGTTCATGGGTC-TTTGTGTCATTGTGTGGG 27265
                                   i         i  v ii   i  -   v   -- i    -- 
C scaffold122|s       4050 TGTGGTTTTACAAGAACAGAGGTTGTGGATCGTTTTTGT--TCGTGT--G 4005

  scaffold112|s      27266 TTGCTCT--TTTTGAGTCTTACATTATG--TTGGGCTTGTGCTACA-ATT 27310
                           i vv v --  v    v    iv     --   ---      v   -  v
C scaffold122|s       4004 CTCATGTGATTATGAGGCTTATTTTATGGTTTG---TTGTGCAACACATA 3958

  scaffold112|s      27311 GGTGCACTACCATAT-GCCAT-CCATTGGTCCTTTCCTTGGAGAAGGGAC 27358
                           v          -   - i   -  i   ------  i  i vi  ii   
C scaffold122|s       3957 TGTGCACTACC-TATGGTCATCCCGTTG------TCTTTAGCAAAAAGAC 3915

  scaffold112|s      27359 AAAACTAATAAGGCGACTGTAAGAGTCCCATAATATGGATGCCATTTTTG 27408
                           vv vv iv vv  i    v         ivivv      ii    v v  
C scaffold122|s       3914 CCACGTGTTTCGGTGACTCTAAGAGTCCTTCCTTATGGACACCATATGTG 3865

  scaffold112|s      27409 TACTCCATGGAATACT--TGAAGGTGTAACCTATCA-AGGCTCACATAAG 27455
                            v        -   v --     --    v i    - i i  v  i   
C scaffold122|s       3864 TTCTCCATGG-ATAATTCTGAAG--GTAAACCATCAGAAGTTCTCACAAG 3818

  scaffold112|s      27456 AGAAACAATTGCCAGATAGTGGTGTTTCCATGAGACCATCCTCTAGCTTT 27505
                               v   v i i  vi v  i-  i  vi         vv     ivvv
C scaffold122|s       3817 AGAATCAAGTACTAGTCATTGA-GTCTCAGTGAGACCATAATCTAGTAAG 3769

  scaffold112|s      27506 ACACAGCCTTATTTGAATCCACATTAGTTTA--CATGGCCAGGGATTCAA 27553
                                 i ---v         -  v vv   --     i  i       v
C scaffold122|s       3768 ACACAGTC---GTTGAATCCA-ATGATGTTAATCATGGTCAAGGATTCAT 3723

  scaffold112|s      27554 TCTTGGTTA-TCTGTGTCTGCGCATGC-CTTT--GGTCAGAAAGCTGTCC 27599
                            i ivv   -       v -iii    -  i -- v    v       v 
C scaffold122|s       3722 TTTCTCTTATTCTGTGTAT-TATATGCACTCTAAGTTCAGCAAGCTGTAC 3674

  scaffold112|s      27600 AAAGAATGCGAGCCTACCTTTATTCGACACGAACTTGGGTAGCTCTGGAC 27649
                           -v           v    ------ i  vi  ii v v  v     i   
C scaffold122|s       3673 -TAGAATGCGAGCATACC------CAACCTGAGTTGGTGTTGCTCTAGAC 3631

  scaffold112|s      27650 TTTGTTATTCTAACAATAGTCTTACACCATAGATTCTATTCTTTGATGTA 27699
                           -     i vv      vv    v   ii vv vv   v  i    -    
C scaffold122|s       3630 -TTGTTGTGGTAACAAATGTCTAACATTAATGTGTCTCTTTTTTG-TGTA 3583

  scaffold112|s      27700 CCTTGTCTCATTGGCAACCGTGGTAGCCTTGTTGACGCAGTACAACCTCC 27749
                            vv   ----------   ------v   ----------------    -
C scaffold122|s       3582 CAGTGT----------ACC------TCCT----------------CCTC- 3566

  scaffold112|s      27750 TCTACAATT-CAGTTGTGAGAGAGGTGATCTAATCATAGTGTCTTATCCA 27798
                           --       -          v       vvi       v       i   
C scaffold122|s       3565 --TACAATTCCAGTTGTGAGTGAGGTGAGACAATCATATTGTCTTACCCA 3518

  scaffold112|s      27799 AGGGCCTCGGTAGTACTGGACCACCCAGTAAC-TGTTGAGTACTCCCAT- 27846
                              vi   vv v                  i -  -     v -  ii -
C scaffold122|s       3517 AGGTTCTCCCTTGTACTGGACCACCCAGTAGCATG-TGAGTTC-CCTGTA 3470

  scaffold112|s      27847 TGAACG-ATCTTTCAGCAAGTAT-TGTCTGCATTGTTGCACTTAGTATGC 27894
                             ii  -  v       i   v - i     ----   i ---  i   v
C scaffold122|s       3469 TGGGCGAATGTTTCAGCGAGTTTCTATCTGC----TTGTA---AGCATGG 3427

  scaffold112|s      27895 TGCTGTG--CATGGGTAGATATCTTGGTAACTCATACACCTC----TGTC 27938
                               v v--    v v   i- i v   vvv i  vv v i ----    
C scaffold122|s       3426 TGCTTTTGCCATGCGAAGAC-TTTGGGTCTGTTATTAAGCCCTTGTTGTC 3378

  scaffold112|s      27939 TATTTGCAGAAAAAATTTTACA---GTTTGACATTCAAA-CTCGACTCTT 27984
                            v v     - i vi  v ii ---     v   v    -  iv    --
C scaffold122|s       3377 TTTGTGCAG-AGATGTTGTGTATTGGTTTGTCATGCAAACCTTTACTC-- 3331

  scaffold112|s      27985 GCTACCTGGTACAGACCCTCACAACCTAGTTTAGTGTGGTTGTCCAAGCT 28034
                              i i     -  v  v  vi     v     iv     ivii      
C scaffold122|s       3330 GCTGCTTGGTA-AGTCCATCCTAACCTTGTTTAAGGTGGTCTCTCAAGCT 3282

  scaffold112|s      28035 GGCCCTTGAAGTGACTTCTAGCAGTCAATCCTTCAAGTTAGTTCACTTTT 28084
                           i   i   i  -i ----  v  --i v v  i   i v    --  v  
C scaffold122|s       3281 AGCCTTTGGAG-AA----TATCA--TATTACTCCAAATGAGTT--CTATT 3241

  scaffold112|s      28085 TGGAACTTTGTGGCTATCATTAGTTTCAGTATCAGTGATTGTTCATCACT 28134
                           vi    vv i    i      iii i  v ivvv   v    vviv   v
C scaffold122|s       3240 GAGAACAGTATGGCCATCATTGACTCCATTGAATGTGCTTGTGAGGCACA 3191

  scaffold112|s      28135 TGGAAACACTGTG-TTATCCATAT--CTTGATTGGAGTGGGCAACTACCT 28181
                                 vv ii  -  i ---   --  v v iv    i  i- iv    
C scaffold122|s       3190 TGGAAAACCCATGATTGT---TATTGCTAGCTCTGAGTAGGT-ATAACCT 3145

  scaffold112|s      28182 GCTCAAA----TCT---CATGATGGCACAGAGTCTGGATGCGTCAGTATC 28224
                           v  iv i----   ---     ----  i iv  ii              
C scaffold122|s       3144 TCTTCAGTGTTTCTAGGCATGA----ACGGGTTCCAGATGCGTCAGTATC 3099

  scaffold112|s      28225 CAGTCTAATGATTGATAGACTTGTCAGAAAGTCTTTCTGTTGCTGCAGAT 28274
                           i     -      vi v     v   vi       viv  vvi      -
C scaffold122|s       3098 TAGTCT-ATGATTTGTTGACTTTTCATGAAGTCTTATGGTGTTTGCAGA- 3051

  scaffold112|s      28275 GTCTGTCATTG--ACTTCTGCA-TGCTGTACTGAGTTCTTTAGGCTTGAA 28321
                             iviv   v --  v   i  - i     vv  v ii   ii i  ii 
C scaffold122|s       3050 GTTGAACATAGCAACATCTACAGTACTGTAAGGATTCTTTTGAGTTTAGA 3001

  scaffold112|s      28322 CAACTTC-CTAACTTAGTTGTTTGATATTGCCCCTTTTGTAAGAACCACT 28370
                             ii  i-       -v    ii-    ---- i v  v      i    
C scaffold122|s       3000 CAGTTTTGCTAACTT-TTTGTCC-ATAT----CTTATTTTAAGAATCACT 2957

  scaffold112|s      28371 GTT--ATGTAC-GCAGCACA-ATTTGATATGGTATTGTGTTTGTTGGCCA 28416
                           v  --  v   - i iivi -i    v vv   i  v  -      vv  
C scaffold122|s       2956 TTTTGATTTACAGTAATTTATGTTTGTTTGGGTGTTCTG-TTGTTGTACA 2908

  scaffold112|s      28417 GTCATATCTGACGGCGACTGTCAACTAATACCTCCAGTTCACAAAGTTAA 28466
                            i  vv       i  i       iv  vv        ivv   i  v  
C scaffold122|s       2907 GCCAGTTCTGACGACGGCTGTCAATGAAACCCTCCAGTCGCCAAGGTAAA 2858

  scaffold112|s      28467 TC-CCCTC-TTGATTTTACTTTG-TTTACAACTGGTCATGTTCTGTCT-- 28511
                            i-i    -   v        vi-   vvi      ii  i       --
C scaffold122|s       2857 TTGTCCTCGTTGTTTTTACTTGACTTTTGGACTGGTTGTGCTCTGTCTTT 2808

  scaffold112|s      28512 -TAGGTTGGTGTA---TTACCAGTCCTGAATGGTATGATCCAGGGCAACA 28557
                           -    i---    ---i    --  v --- v v vi  vv   vv    
C scaffold122|s       2807 ATAGGC---TGTAAACCTACC--TCGT---TCGAAAAATAGAGGTAAACA 2766

  scaffold112|s      28558 GGCACTGTCTTCCAAT-CACTCAAGCTCAAGTAAACAGTTTCACGCATC- 28605
                                vv        i-    v  -  iv vi          v vii  -
C scaffold122|s       2765 GGCACGTTCTTCCAACACACTGAA-CTTCATCAAACAGTTTCTCTTGTCA 2717

  scaffold112|s      28606 TGTTGAAACTTCAGTAACATGTTTGTTGCTGAGCTTGTGGTGCGA-TGTA 28654
                             -v     i        i   v  vvii    i    i   ii -   -
C scaffold122|s       2716 TG-AGAAACCTCAGTAACGTGTATGAAATTGAGTTTGTAGTGTAAGTGT- 2669

  scaffold112|s      28655 GTGTC--AACCATCTA-TGTGACACTGCTTGGAAGGTCTGCTATTTT-CT 28700
                                --vvi v i  - v      v                     -  
C scaffold122|s       2668 GTGTCTTTTTCTTTTATTTTGACACAGCTTGGAAGGTCTGCTATTTTACT 2619

  scaffold112|s      28701 CTTACTCCAGAGGAGTACTGCATTAGAGTGGTTAGCTCTGTACATATGAG 28750
                            vvv i          vi v  ivi                ivvi     
C scaffold122|s       2618 CAACCCCCAGAGGAGTTTTTCACAGGAGTGGTTAGCTCTGTGATCATGAG 2569

  scaffold112|s      28751 -AAATTTGCTCAAGGTGAGCACTGCACTTGAGTGGTTAGTTCTGTGCTTG 28799
                           - vv          iv   iv        i         i v     v  
C scaffold122|s       2568 TATTTTTGCTCAAGAAGAGTCCTGCACTTAAGTGGTTAGCTATGTGCATG 2519

  scaffold112|s      28800 ATACCTTGTGTCCTGGCTGTTGATGCAGCCCAAGCTCACAGTTTTAAGCA 28849
                           i  iv        v  i -   v v  i i vi i      v   vv   
C scaffold122|s       2518 GTATGTTGTGTCCAGGTT-TTGTTTCAACTCTGGTTCACAGATTTTTGCA 2470

  scaffold112|s      28850 GACTTGATGATGTTTATCACTGGCAAGGTGATTTTTATCAT----TGCTT 28895
                                viiiviiv                i vv  v   v ---- ii  
C scaffold122|s       2469 GACTTTGCATCAATTATCACTGGCAAGGTAAAATTGATCTTAACATATTT 2420

  scaffold112|s      28896 TATTTTT---TTTGTTCAAAAATCTAGAACAATTTCAGATCA-TTCATAG 28941
                              v  v---       i                iv iv   -   v iv
C scaffold122|s       2419 TATGTTGTTATTTGTTCGAAAATCTAGAACAATTCAAACTCAGTTCTTGC 2370

  scaffold112|s      28942 ACATGGTCCAAGAATGAGGTCATATGCTGGCTTGATCATCTCTTG----- 28986
                            i- v   v    v                   ii   -    v -----
C scaffold122|s       2369 AT-TTGTCAAAGACTGAGGTCATATGCTGGCTTAGTCA-CTCTGGGTAAC 2322

  scaffold112|s      28987 CTCTA-TCACAGCTGTGTA---TGACAGAAACTCA------GAACCATGA 29026
                           v v  -   v ivv    i---      i  i i ------ vi v  i 
C scaffold122|s       2321 ATGTACTCAGAAAAGTGTGTTTTGACAGGAATTTACTGCTTGTGCAATAA 2272

  scaffold112|s      29027 A---ATCATGTGACTTTGCCCTTCCATTTT--GTTGGAAGCACACCATCT 29071
                            ---   i                 -    --  v     v  -     i
C scaffold122|s       2271 AAACATCGTGTGACTTTGCCCTTCC-TTTTGAGTAGGAAGAAC-CCATCC 2224

  scaffold112|s      29072 GACGTATGCCAAGAACTTGACACCAGCCTAGTCAGGTAGGGAACGCATAT 29121
                           vi   ii       ii        v      iii    i    vi     
C scaffold122|s       2223 TGCGTGCGCCAAGAGTTTGACACCTGCCTAGCTGGGTAAGGAAAACATAT 2174

  scaffold112|s      29122 GAGTGGTTCCATTGTTGGAAC-TGTGTGG-TGCTCTCAGAAACTTTGTC- 29168
                            ii  v i i v v       -  v v  -v   i--- i    vi   -
C scaffold122|s       2173 GGATGTTCCTAATTTTGGAACATGGGGGGAAGCTT---GGAACTACGTCC 2127

  scaffold112|s      29169 ----TGA--TCACCCTGGTGTTACTGTAGCAACACTTTGCTGAGGGTTCG 29212
                           ----  v--    -----                 iv  iiii       
C scaffold122|s       2126 TTCTTGCTTTCAC-----TGTTACTGTAGCAACACCGTGTCAGGGGTTCG 2082

  scaffold112|s      29213 GTACTCAACAAAGCCTGATTTTCTGTTGCTT 29243
                           iv  i     vi ii      i v       
C scaffold122|s       2081 AAACCCAACATGGTTTGATTTCCAGTTGCTT 2051

Matrix = 20p45g.matrix
Kimura (with divCpGMod) = 29.69
Transitions / transversions = 0.89 (387/433)
Gap_init rate = 0.09 (313 / 3497), avg. gap size = 1.27 (396 / 313)

778 27.24 12.88 2.41 scaffold112|size314637 28815 29303 (285224) C scaffold267|size214906_(dbseq-nr_44)_[101401,107772]#LTR/Gypsy (3484) 2888 2350 m_b2139s001i31 8992

  scaffold112|s      28815 GCTGTTGATG-CAGCCCAAGCT-----CACAGTT---TTAAGCAGACTTG 28855
                                  v i-       v   -----  iv   ---   iv      -i
C scaffold267|s       2888 GCTGTTGTTAACAGCCCATGCTTTGTCCATTGTTGACTTAGTCAGACT-A 2840

  scaffold112|s      28856 ATGATGTTTATCACTGGCAAGGTGATTTTTATCA-TTGCTTTATTTTTTT 28904
                           v      iiv   i      ii   iv i-    -   --      i   
C scaffold267|s       2839 TTGATGTCCCTCATTGGCAAAATGACGTC-ATCAATTG--TTATTTCTTT 2793

  scaffold112|s      28905 TGTTCAAAAATCTAGAACAATTTC-AGATCATTCATAG----ACATGGTC 28949
                                i                i - iv  v     i ----   ---v 
C scaffold267|s       2792 TGTTCGAAAATCTAGAACAATTCCTAACTCTTTCATGGTATTACA---AC 2746

  scaffold112|s      28950 CAAGAATGAGGTCATATGCTGGCTTGATCATCTCTTGCTCTATCACA--- 28996
                                           iii       ii     ii v  -     i ---
C scaffold267|s       2745 CAAGAATGAGGTCATACATTGGCTTGGCCATCTTCTTCT-TATCATATTC 2697

  scaffold112|s      28997 -GCTGTGTATGA------CAGAAACTC------------AGAACCATGAA 29027
                           -i vii  v  i------    v    ------------ v  i  vi  
C scaffold267|s       2696 CACAACGTCTGGCTTCACCAGATACTCCTTGCTGTTGGAATAATCAAAAA 2647

  scaffold112|s      29028 ATC----ATGTGACTTTGC-CCTTCCATTTTGTT-GGAAGCACACCATCT 29071
                             i----  - i    ii -      -   v   -     i- v    ii
C scaffold267|s       2646 ATTGAAGAT-TAACTTCACTCCTTCC-TTTGGTTAGGAAGT-CCCCATTC 2600

  scaffold112|s      29072 GACGTATGCCAAGAACTTGACACCAGCCTAGTCAGGTAGGGAACGCATAT 29121
                                i         i   i    v      i  i      i viiii  
C scaffold267|s       2599 GACGTGTGCCAAGAATTTGGCACCTGCCTAGCCAAGTAGGGGAAATGCAT 2550

  scaffold112|s      29122 GAGTGGTTCCATTGT-TGGAACTGTGTGGTGCTCTCAGAAACTTTGTCTG 29170
                            ii  v i  v  vi-      vviiv vii iv     vv vi    vi
C scaffold267|s       2549 GGATGCTCCCTTTTCATGGAACATCAAGTCACCATCAGATCCACTGTCAA 2500

  scaffold112|s      29171 AT--CACCCT--GG----TGTTACTGTAGCAACACTTTGCTGAGGGTTCG 29212
                           i --v   i --  ----       ivv     v   ivii   v     
C scaffold267|s       2499 GTAGAACCTTAAGGACTTTGTTACTAGTGCAACTCTTCCTCGAGTGTTCG 2450

  scaffold112|s      29213 -GTACTCAACAAAGCCTGATTTTCTGTTGCTTA---ATGAGAT------G 29252
                           -  -   viiii ivi        v      v ---i  vv  ------ 
C scaffold267|s       2449 TGT-CTCTGTGGAAGTTGATTTTCAGTTGCTAAGGTGTGCCATGCTTTGG 2401

  scaffold112|s      29253 TCACAACTTCGGTGGCTCTCTCTTCCATTTGTGGTTTTG-TGGAAGTCTT 29301
                           i   v  vv v   i    ii    ii    -iv     -vi     v  
C scaffold267|s       2400 CCACTACAGCTGTGACTCTTCCTTCTGTTTG-ACTTTTGAAAGAAGTGTT 2352

  scaffold112|s      29302 CA 29303
                             
C scaffold267|s       2351 CA 2350

Matrix = 20p45g.matrix
Kimura (with divCpGMod) = 33.28
Transitions / transversions = 1.55 (79/51)
Gap_init rate = 0.07 (34 / 488), avg. gap size = 2.24 (76 / 34)


3233 5.44 0.24 0.00 scaffold112|size314637 29303 29725 (284802) C rnd-1_family-1311#Unknown (0) 424 1 m_b2139s001i32 8994

  scaffold112|s      29303 ATCTCATGACAGAAAAATTCTAGTCACTTGGGTTTTGTTTCATAATTTTT 29352
                              i                                       v      
C rnd-1_family-        424 ATCCCATGACAGAAAAATTCTAGTCACTTGGGTTTTGTTTCATTATTTTT 375

  scaffold112|s      29353 TTCTTCCAG-TCTTGTGGTAAGAAAATAAACCAAAACTATTGAAATAATT 29401
                                    -    v            iv       i?            
C rnd-1_family-        374 TTCTTCCAGCTCTTCTGGTAAGAAAATGCACCAAAATNATTGAAATAATT 325

  scaffold112|s      29402 AAATTCAAATTTGCTTTTTGGCTCATACCAAGATTTCATTAAATCTGGTT 29451
                                                                ?            
C rnd-1_family-        324 AAATTCAAATTTGCTTTTTGGCTCATACCAAGATTTCNTTAAATCTGGTT 275

  scaffold112|s      29452 CTTTAGTACAGCAAAAATCATCTATGATTTTTTGCAAGGATTTTACAACT 29501
                               i    v                                       ?
C rnd-1_family-        274 CTTTGGTACTGCAAAAATCATCTATGATTTTTTGCAAGGATTTTACAACN 225

  scaffold112|s      29502 TCTTGTTGCTTGTACCTGAGTTCAAAGTAATGTCATTACATTATTTTGAA 29551
                                    vv        i            ?      v          
C rnd-1_family-        224 TCTTGTTGCAAGTACCTGAATTCAAAGTAATGNCATTACTTTATTTTGAA 175

  scaffold112|s      29552 TTTTCTATTTTTATACTTGGCTAAAGCTCTTTGTGTCACAGAGGAAGTAC 29601
                                                       i                     
C rnd-1_family-        174 TTTTCTATTTTTATACTTGGCTAAAGCTTTTTGTGTCACAGAGGAAGTAC 125

  scaffold112|s      29602 TCTGGCACTATGCTTCTTGTGCGCAAGCTTTTACCCTTCTCAGTCACATT 29651
                                    ?      v          i i    v            v  
C rnd-1_family-        124 TCTGGCACTNTGCTTCATGTGCGCAAGTTCTTACACTTCTCAGTCACTTT 75

  scaffold112|s      29652 CTTGAGTGGTAACAGAGCATTGTATATATCAGGATTCGTAGGAATCTCTG 29701
                                      v i    v    i              v           
C rnd-1_family-         74 CTTGAGTGGTACCGGAGCTTTGTGTATATCAGGATTCGAAGGAATCTCTG 25

  scaffold112|s      29702 ATTCTCACTTTTTGCTGTAGATAT 29725
                                                   
C rnd-1_family-         24 ATTCTCACTTTTTGCTGTAGATAT 1

Matrix = 20p45g.matrix
Kimura (with divCpGMod) = 5.48
Transitions / transversions = 0.77 (10/13)
Gap_init rate = 0.00 (1 / 422), avg. gap size = 1.00 (1 / 1)


1221 9.35 14.93 3.25 scaffold112|size314637 29706 29926 (284601) rnd-5_family-1299#Unknown 55 300 (0) m_b2139s001i33 8995

  scaffold112|s      29706 TCACTTTTTGCTGTAGATATTTCCTGCGATTCGAGTATTCGCGAGAATTT 29755
                                    ----   ----i  v     ?i  ii               
  rnd-5_family-         55 TCACTTTTT----TAG----CTCATGCGANCCGGATATTCGCGAGAATTT 96

  scaffold112|s      29756 -TCGTGTCAAAGGT------------------------------CTCGA- 29773
                           -   i    i    ------------------------------     -
  rnd-5_family-         97 CTCGCGTCAGAGGTGCCNTTGGCAGTGTACCTCTTTCTGTGGGACTCGAT 146

  scaffold112|s      29774 CCTG-CCCATCTCTGGGGTTCCATATACGCCCCCAAGGTCAAAACGACCA 29822
                               -i  v i v i        v           ?    i         
  rnd-5_family-        147 CCTGGTCCTTTTATAGGGTTCCAGATACGCCCCCANGGTCGAAACGACCA 196

  scaffold112|s      29823 AATTAGTGACTCCTCGTCACATTCGCTCACTAATGGGATTAAAACTTATT 29872
                                               v       i                     
  rnd-5_family-        197 AATTAGTGACTCCTCGTCACTTTCGCTCGCTAATGGGATTAAAACTTATT 246

  scaffold112|s      29873 TAAATCCCTCAGCCCTTAGACAAAGTCTGTCAGAGCTTGCTCCCAGGCAA 29922
                                    ?           ii      ?       i            
  rnd-5_family-        247 TAAATCCCTNAGCCCTTAGACGGAGTCTGNCAGAGCTCGCTCCCAGGCAA 296

  scaffold112|s      29923 TGTC 29926
                            i  
  rnd-5_family-        297 TATC 300

Matrix = 20p45g.matrix
Kimura (with divCpGMod) = 7.87
Transitions / transversions = 3.00 (15/5)
Gap_init rate = 0.05 (11 / 220), avg. gap size = 3.73 (41 / 11)


405 25.99 2.29 3.08 scaffold112|size314637 29934 30064 (284463) rnd-1_family-342#Unknown 1 130 (1) m_b2139s001i34 8996

  scaffold112|s      29934 ATGGGGCTTGATTGCGATTTGCTTGTTCTTTCACGGTCGCGATCATTTTA 29983
                            i             v   vi  v vi     v  i  i    vi     
  rnd-1_family-          1 ACGGGGCTTGATTGCTATTGACTAGGCCTTTCTCGATCACGATGGTTTTA 50

  scaffold112|s      29984 TTAACAAAACG---GATCGTGAGGCTAATCCAACATTGTGTTGGTAGTGC 30030
                           v v v i   i---    i            ivv ii ii     v vi?
  rnd-1_family-         51 ATTAGAGAACAAGCGATCATGAGGCTAATCCGCGACCGCATTGGTCGAAN 100

  scaffold112|s      30031 AGGCTGTTCCTCGCTCACTCACACGTGTTTGGGG 30064
                           i         v  --- i  v     - i     
  rnd-1_family-        101 GGGCTGTTCCGCG---ATTCCCACGT-TCTGGGG 130

Matrix = 20p45g.matrix
Kimura (with divCpGMod) = 29.26
Transitions / transversions = 1.20 (18/15)
Gap_init rate = 0.04 (5 / 130), avg. gap size = 1.40 (7 / 5)


385 24.24 1.00 1.00 scaffold112|size314637 30078 30177 (284350) genome_10_6249#DNA 218 317 (272) m_b2139s001i35 8997

  scaffold112|s      30078 AGTCTAGTCAATTTTGACCT-GCATTGACCTTTCCTTTTATTCGGGCTGT 30126
                                v         vi iv-  iv      i  v i    ii       
  genome_10_624        218 AGTCTTGTCAATTTTTGCTAAGCGATGACCTCTCATCTTATCTGGGCTGT 267

  scaffold112|s      30127 TGCAAATTTGGAAAGAACTTGATGGGCGCGACTCCTCCTCCTCCCTTGAA 30176
                              i    i i   ii   vvvv v               v-   v    
  genome_10_624        268 TGCGAATTCGAAAAAGACTGCCAGCGCGCGACTCCTCCTCA-CCCGTGAA 316

  scaffold112|s      30177 T 30177
                            
  genome_10_624        317 T 317

Matrix = 20p45g.matrix
Kimura (with divCpGMod) = 25.43
Transitions / transversions = 1.00 (12/12)
Gap_init rate = 0.02 (2 / 99), avg. gap size = 1.00 (2 / 2)


226 21.74 0.00 0.00 scaffold112|size314637 30147 30192 (284335) C rnd-1_family-938#Unknown (28) 50 5 m_b2139s001i36 8998

  scaffold112|s      30147 GATGGGCGCGACTCCTCCTCCTCCCTTGAATCTAACTCGGGCAATA 30192
                            i  vi              i   ii      v v  iv       
C rnd-1_family-         50 GGTGCACGCGACTCCTCCTCTTCCTCTGAATCAACCTTCGGCAATA 5

Matrix = 20p45g.matrix
Kimura (with divCpGMod) = 26.15
Transitions / transversions = 1.50 (6/4)
Gap_init rate = 0.00 (0 / 45), avg. gap size = 0.0 (0 / 0)

233 20.83 6.94 0.00 scaffold112|size314637 30153 30224 (284303) C rnd-1_family-233#Unknown (0) 218 142 m_b2139s001i37 8998

  scaffold112|s      30153 CGCGACTCCTCC--TCCTCC-CTT-GAATCTAACTCGGGCAATACGGCTC 30198
                                       --  i   -   - i v v    i        ivv   
C rnd-1_family-        218 CGCGACTCCTCCCATCTTCCGCTTCGGAACAAACTTGGGCAATATTTCTC 169

  scaffold112|s      30199 ATTCTTGCAACACTG-CAAGACAGGTA 30224
                           vv        v    -iii  i     
C rnd-1_family-        168 TATCTTGCAAAACTGTTGGGATAGGTA 142

Matrix = 20p45g.matrix
Kimura (with divCpGMod) = 24.65
Transitions / transversions = 1.14 (8/7)
Gap_init rate = 0.06 (4 / 71), avg. gap size = 1.25 (5 / 4)


5422 3.65 0.00 0.00 scaffold112|size314637 30214 30844 (283683) C genome_5_2387#DNA (0) 631 1 m_b2139s001i38 8999

  scaffold112|s      30214 CAAGACAGGTAACTTTGGACTTTGGCGATAAGTATCGCCAGATGGAGTCA 30263
                                    i                                       i
C genome_5_2387        631 CAAGACAGGCAACTTTGGACTTTGGCGATAAGTATCGCCAGATGGAGTCG 582

  scaffold112|s      30264 TCCAATGTCGTCCGATGTCGTCAGTTGACGTCACTTAAAAATATCTTGTC 30313
                                                                        vv   
C genome_5_2387        581 TCCAATGTCGTCCGATGTCGTCAGTTGACGTCACTTAAAAATATCGGGTC 532

  scaffold112|s      30314 ATTTCATGCCTTCACTACGGGTCGTTAAAATGTCGTCAGGTGTCGTCACT 30363
                                                                             
C genome_5_2387        531 ATTTCATGCCTTCACTACGGGTCGTTAAAATGTCGTCAGGTGTCGTCACT 482

  scaffold112|s      30364 TGGGCCGTCATTGTGTCGTCAGTGTCGTCACTTGGGTCGTCAAAAGGACT 30413
                                    i                                        
C genome_5_2387        481 TGGGCCGTCGTTGTGTCGTCAGTGTCGTCACTTGGGTCGTCAAAAGGACT 432

  scaffold112|s      30414 TCACTGTCGTCACTTGTGTCGTCAGTTTGTCTTCACTATGTTTTTGCTTA 30463
                               v                                            i
C genome_5_2387        431 TCACGGTCGTCACTTGTGTCGTCAGTTTGTCTTCACTATGTTTTTGCTTG 382

  scaffold112|s      30464 GGGTCGTCAGTCGTCTTTGTCGTCACTTTGTTCGTCACTATCGTCAGTAG 30513
                                              v                              
C genome_5_2387        381 GGGTCGTCAGTCGTCTTTGACGTCACTTTGTTCGTCACTATCGTCAGTAG 332

  scaffold112|s      30514 GCAGTAGAATATATACCACGTAGGGGTCGTCAGTGTCGTCATGAAGTTCG 30563
                                v v                                 i        
C genome_5_2387        331 GCAGTCGTATATATACCACGTAGGGGTCGTCAGTGTCGTCACGAAGTTCG 282

  scaffold112|s      30564 TCAGTGTCGTCACGAAGGGTCGTTAAAATGTCGTTAACTGCCTTCTGTTC 30613
                                        v                                    
C genome_5_2387        281 TCAGTGTCGTCACTAAGGGTCGTTAAAATGTCGTTAACTGCCTTCTGTTC 232

  scaffold112|s      30614 GGTCGTCATTTTGTCTTCAGTGCCGTAACTTAGGTCGTCATTTTGTCGTC 30663
                                                     v    i        i      v  
C genome_5_2387        231 GGTCGTCATTTTGTCTTCAGTGCCGTCACTTGGGTCGTCACTTTGTCTTC 182

  scaffold112|s      30664 AGTGTCGGCACTTAGCGTCGTCATTTTGTCTTCAGTGTCGTCACATGGTG 30713
                                  v       v                                  
C genome_5_2387        181 AGTGTCGTCACTTAGGGTCGTCATTTTGTCTTCAGTGTCGTCACATGGTG 132

  scaffold112|s      30714 CCTTCTTTTGTCGTCACTTAGTCAGTCACATTAACAAGATAATGTAAAAG 30763
                                  v           i  i           ii              
C genome_5_2387        131 CCTTCTTATGTCGTCACTTGGTTAGTCACATTAATGAGATAATGTAAAAG 82

  scaffold112|s      30764 ACGTCAGTTGTCTTCAGTTGTCGTCAGTTGACGTCAGTTAATCGCTCAAA 30813
                                                                             
C genome_5_2387         81 ACGTCAGTTGTCTTCAGTTGTCGTCAGTTGACGTCAGTTAATCGCTCAAA 32

  scaffold112|s      30814 AATCATCCACGTGGCAAACTTGCCTGTCTTG 30844
                                                          
C genome_5_2387         31 AATCATCCACGTGGCAAACTTGCCTGTCTTG 1

Matrix = 20p45g.matrix
Kimura (with divCpGMod) = 3.29
Transitions / transversions = 0.92 (11/12)
Gap_init rate = 0.00 (0 / 630), avg. gap size = 0.0 (0 / 0)


422 28.47 5.17 1.10 scaffold112|size314637 30826 30999 (283528) C rnd-1_family-233#Unknown (37) 181 1 m_b2139s001i39 9000

  scaffold112|s      30826 GGCAA-ACTTGCCTGTCTTGC-----TGCTGGGATAGAATCTTGAGCTCA 30869
                                - i  vi  i      -----  i        ivv     v    
C rnd-1_family-        181 GGCAATATTTCTCTATCTTGCAAAACTGTTGGGATAGGTACTTGACCTCA 132

  scaffold112|s      30870 CACTCCAGCTCACAATCGCATATATAAACCTATGCCCGGATTCGAACCTT 30919
                            v  vv i  vviv  iv  i   v             vv  v      v
C rnd-1_family-        131 CCCTAAAACTATTCATTCCACATAAAAACCTATGCCCGTCTTGGAACCTG 82

  scaffold112|s      30920 G-AAAACTCAGTTTGCCACCTCACCGAAATTGACCAAACTAACATGAAAC 30968
                            -iv     vivi        iii iv   i       v i  v    --
C rnd-1_family-         81 GCGCAACTCCAGCTGCCACCTTGTCATAATCGACCAAAATGACTTGAA-- 34

  scaffold112|s      30969 AACTTGGAGTATCT--TTAGACGGGAACCTCAA 30999
                            i    iiv  v  -- vi    i    i    
C rnd-1_family-         33 AGCTTGAGTTAACTTGTGGGACGAGAACTTCAA 1

Matrix = 20p45g.matrix
Kimura (with divCpGMod) = 34.42
Transitions / transversions = 0.96 (24/25)
Gap_init rate = 0.03 (6 / 173), avg. gap size = 1.83 (11 / 6)


315 18.11 11.76 6.21 scaffold112|size314637 30971 31123 (283404) C scaffold433|size259623_(dbseq-nr_699)_[187890,193857]#LTR (4807) 1161 1001 m_b2139s001i40 9001

  scaffold112|s      30971 CTTGGAGTAT------CTTTAGA--CGGGAACCTCAAGGGGGATCGCGCG 31012
                                     ------   i   --  i    i  vv           -i
C scaffold433|s       1161 CTTGGAGTATACAACACTTCAGAAACGAGAACTTCCCGGGGGATCGCG-A 1113

  scaffold112|s      31013 GTCATTTTATGTGACT-ATTCCAATTGGGGGGTCAC-AAGAACTGTTCTT 31060
                               -    v v   i- vv  vv  - i       -  v   i-  i  
C scaffold433|s       1112 GTCA-TTTAAGAGACCGAAACCTCTT-GAGGGTCACGAACAACC-TTTTT 1066

  scaffold112|s      31061 AGGCCTAAATAGGCTCAGAATT---AACTACCTAGGGCTTTGACTAGGCC 31107
                                 -v        ----  ---    v v     - iviii      
C scaffold433|s       1065 AGGCCT-TATAGGCTC----TTTAAAACTTCGTAGGG-TCAAGTTAGGCC 1022

  scaffold112|s      31108 CTAGA-----TATTTTTTTAC 31123
                                -----       v   
C scaffold433|s       1021 CTAGAAGATTTATTTTTGTAC 1001

Matrix = 20p45g.matrix
Kimura (with divCpGMod) = 20.04
Transitions / transversions = 0.86 (12/14)
Gap_init rate = 0.11 (16 / 152), avg. gap size = 1.75 (28 / 16)


391 15.66 4.65 3.45 scaffold112|size314637 30998 31083 (283444) genome_10_6249#DNA 315 401 (188) m_b2139s001i41 9002

  scaffold112|s      30998 AAGGGGGATCGCGCGGTCATTTTA-TGTGACTATTCC---AATTGGGGGG 31043
                             v        v          v -     vvv    ---   ---    
  genome_10_624        315 AATGGGGATCGAGCGGTCATTTGAATGTGAAGCTTCCCTTAAT---GGGG 361

  scaffold112|s      31044 TCACAAGAACTGTTCTTAGGCCTAAATAGGCTCAGAATTA 31083
                               v    i  v i         i       i    i  
  genome_10_624        362 TCACTAGAATTGGTTTTAGGCCTAGATAGGCTTAGAACTA 401

Matrix = 20p45g.matrix
Kimura (with divCpGMod) = 17.58
Transitions / transversions = 0.62 (5/8)
Gap_init rate = 0.06 (5 / 85), avg. gap size = 1.40 (7 / 5)


315 18.11 11.76 6.21 scaffold112|size314637 30971 31123 (283404) C scaffold433|size259623_(dbseq-nr_699)_[187890,193857]#LTR (4807) 1161 1001 m_b2139s001i40 9001

  scaffold112|s      30971 CTTGGAGTAT------CTTTAGA--CGGGAACCTCAAGGGGGATCGCGCG 31012
                                     ------   i   --  i    i  vv           -i
C scaffold433|s       1161 CTTGGAGTATACAACACTTCAGAAACGAGAACTTCCCGGGGGATCGCG-A 1113

  scaffold112|s      31013 GTCATTTTATGTGACT-ATTCCAATTGGGGGGTCAC-AAGAACTGTTCTT 31060
                               -    v v   i- vv  vv  - i       -  v   i-  i  
C scaffold433|s       1112 GTCA-TTTAAGAGACCGAAACCTCTT-GAGGGTCACGAACAACC-TTTTT 1066

  scaffold112|s      31061 AGGCCTAAATAGGCTCAGAATT---AACTACCTAGGGCTTTGACTAGGCC 31107
                                 -v        ----  ---    v v     - iviii      
C scaffold433|s       1065 AGGCCT-TATAGGCTC----TTTAAAACTTCGTAGGG-TCAAGTTAGGCC 1022

  scaffold112|s      31108 CTAGA-----TATTTTTTTAC 31123
                                -----       v   
C scaffold433|s       1021 CTAGAAGATTTATTTTTGTAC 1001

Matrix = 20p45g.matrix
Kimura (with divCpGMod) = 20.04
Transitions / transversions = 0.86 (12/14)
Gap_init rate = 0.11 (16 / 152), avg. gap size = 1.75 (28 / 16)


1942 5.00 3.41 4.48 scaffold112|size314637 31126 31418 (283109) C rnd-5_family-3295#Unknown (0) 290 1 m_b2139s001i42 9003

  scaffold112|s      31126 CATACTAGCGTATCAATGGTAACTTGTTAGCACTCTCACTTACTGTGATG 31175
                                        i              v   ??  ----------    
C rnd-5_family-        290 CATACTAGCGTATTAATGGTAACTTGTTTGCANNCT----------GATG 251

  scaffold112|s      31176 TGCAAAAACGGGATTACTAGCTTGAA-AGCTTCTTT-ATATGCTTTACAT 31223
                           i      -                  -         -i    i     ? 
C rnd-5_family-        250 CGCAAAA-CGGGATTACTAGCTTGAATAGCTTCTTTCGTATGTTTTACNT 202

  scaffold112|s      31224 GCACTTTTTTAAAGGCAATACATCAGTATTTCAAGCATAAAGCTTACGTA 31273
                                   v-  i                   v                 
C rnd-5_family-        201 GCACTTTTA-AAGGGCAATACATCAGTATTTCTAGCATAAAGCTTACGTA 153

  scaffold112|s      31274 TGTCTTATATTCACTTTGTAAAGGGCAATACATCGTTTTTT-CTAGCTTT 31322
                              i      v      -                       -        
C rnd-5_family-        152 TGTTTTATATGCACTTT-TAAAGGGCAATACATCGTTTTTTTCTAGCTTT 104

  scaffold112|s      31323 AAGCTTATATA-------GATGGTTTACGTGCACTTTGTAAAGGGCACTA 31365
                                      -------    v                           
C rnd-5_family-        103 AAGCTTATATATAATATAGATGTTTTACGTGCACTTTGTAAAGGGCACTA 54

  scaffold112|s      31366 CATCATTAGGCTCTTCTGAAAAAGCATGGTACCTCGTACCTGCTAAGAGA 31415
                                 v             i                            v
C rnd-5_family-         53 CATCATAAGGCTCTTCTGAAGAAGCATGGTACCTCGTACCTGCTAAGAGC 4

  scaffold112|s      31416 GCA 31418
                              
C rnd-5_family-          3 GCA 1

Matrix = 20p45g.matrix
Kimura (with divCpGMod) = 4.54
Transitions / transversions = 1.00 (7/7)
Gap_init rate = 0.06 (17 / 292), avg. gap size = 1.35 (23 / 17)


438 23.59 8.37 1.85 scaffold112|size314637 31420 31622 (282905) scaffold14|size2522936_(dbseq-nr_238)_[150087,155942]#LTR 5096 5311 (545) m_b2139s001i43 9004

  scaffold112|s      31420 TATGCCACT--TTGTGTGTGTA-CACACCTCT-GTGGTCTTATCATGCAT 31465
                                    --   i i  i  -i   i v v-        v iv v i 
  scaffold14|si       5096 TATGCCACTACTTGCGCGTATAATACATCACGAGTGGTCTTTTTTTCCGT 5145

  scaffold112|s      31466 ---GTGCGAATAAG-GCTACATGCTCACTCTGCTTGAAGGAGTGGAGTAT 31511
                           ---    - v    -  v  v   v         v v iv  i     i 
  scaffold14|si       5146 CAAGTGC-ACTAAGTGCAACTTGCGCACTCTGCTAGTAACAGCGGAGTGT 5194

  scaffold112|s      31512 ACCCGTGTCAGCTGGGAACATGGCCTCAGTGACGTGTCTGGGT-TTTTTA 31560
                                     iv     v vv v     v    v -iv    i-v  v  
  scaffold14|si       5195 ACCCGTGTCAAGTGGGATCTAGTCCTCACTGACCT-CATGGGCAATTGTA 5243

  scaffold112|s      31561 -----CAGCTCGTGAGTAAAACTCACAACTACT-GCTGAGTGCATAACTC 31604
                           ----- v  ii               vv v   -       ii -     
  scaffold14|si       5244 TGTGCCCGCCTGTGAGTAAAACTCACTTCAACTGGCTGAGTATA-AACTC 5292

  scaffold112|s      31605 --AACACAGTAGCCGGCTAT 31622
                           -- i v    -v i      
  scaffold14|si       5293 GTAGCTCAGT-TCTGGCTAT 5311

Matrix = 20p45g.matrix
Kimura (with divCpGMod) = 25.77
Transitions / transversions = 0.68 (19/28)
Gap_init rate = 0.06 (13 / 202), avg. gap size = 1.62 (21 / 13)


241 20.77 6.14 7.08 scaffold112|size314637 31593 31706 (282821) C scaffold70|size833590_(dbseq-nr_219)_[107231,113604]#LTR/Gypsy (5863) 511 399 m_b2139s001i44 9005

  scaffold112|s      31593 AGTGCATAACTCAACACAGTAGCCGGCTATCAATTGATAGTGATCTAAGC 31642
                               vii    i v  -   --i         vvi        i      
C scaffold70|si        511 AGTGAGCAACTTACCA-AGT--TCGGCTATCATACGATAGTGACCTAAGC 465

  scaffold112|s      31643 TG---ATAGTTGGTTGA-AGTTCTATGTAG-TAAATAAA--AGAACGTGA 31685
                           i ---     i ivvi -   ----     -    ii  --    - v  
C scaffold70|si        464 CGGAAATAGTCGAAAAACAGT----TGTAGATAAACGAAGTAGAA-GGGA 420

  scaffold112|s      31686 AGTTCCAGTTGATTGGAAATT 31706
                           v          v      v  
C scaffold70|si        419 TGTTCCAGTTGTTTGGAATTT 399

Matrix = 20p45g.matrix
Kimura (with divCpGMod) = 19.67
Transitions / transversions = 1.20 (12/10)
Gap_init rate = 0.11 (12 / 113), avg. gap size = 1.25 (15 / 12)

317 21.49 5.26 2.04 scaffold112|size314637 31616 31710 (282817) C scaffold25|size1133462_(dbseq-nr_601)_[186819,192782]#LTR/Gypsy (5493) 471 374 m_b2139s001i45 9005

  scaffold112|s      31616 CGGCTATCAATTGATAGTGATCTAAGCTGATAGTTGGT----TGAAGTTC 31661
                                   ivvi        i      i iv   v   ----i v     
C scaffold25|si        471 CGGCTATCGTACGATAGTGACCTAAGCCGGAAGTAGGTAAAACGTAGTTC 422

  scaffold112|s      31662 TATGTA-GTAAATAAAAGAACGTGAAGTTCCAGTTGATTGGAAATTATTT 31710
                             vi  - v  i  i  i -- v iv                        
C scaffold25|si        421 TAGATAAGGAAGTAGAAAA--GAGGTGTTCCAGTTGATTGGAAATTATTT 374

Matrix = 20p45g.matrix
Kimura (with divCpGMod) = 20.16
Transitions / transversions = 1.22 (11/9)
Gap_init rate = 0.04 (4 / 94), avg. gap size = 1.75 (7 / 4)


609 5.13 0.00 0.00 scaffold112|size314637 31633 31710 (282817) genome_3_21671#DNA 1 78 (356) m_b2139s001i46 9006

  scaffold112|s      31633 TGATCTAAGCTGATAGTTGGTTGAAGTTCTATGTAGTAAATAAAAGAACG 31682
                              i      i                             i v       
  genome_3_2167          1 TGACCTAAGCCGATAGTTGGTTGAAGTTCTATGTAGTAAACATAAGAACG 50

  scaffold112|s      31683 TGAAGTTCCAGTTGATTGGAAATTATTT 31710
                                                       
  genome_3_2167         51 TGAAGTTCCAGTTGATTGGAAATTATTT 78

Matrix = 20p45g.matrix
Kimura (with divCpGMod) = 4.10
Transitions / transversions = 3.00 (3/1)
Gap_init rate = 0.00 (0 / 77), avg. gap size = 0.0 (0 / 0)


2474 3.58 0.00 0.00 scaffold112|size314637 31711 31989 (282538) C genome_5_1847#DNA (0) 279 1 m_b2139s001i47 9007

  scaffold112|s      31711 AAGCCTGTACAACCTAATTTCTGCGGAACTGATTTTCCCGCCAAACTTTT 31760
                                                i                            
C genome_5_1847        279 AAGCCTGTACAACCTAATTTCCGCGGAACTGATTTTCCCGCCAAACTTTT 230

  scaffold112|s      31761 TGTCAGGATATATCCAATTTTCGGTGACAGAAATAAAACGGACGACCATA 31810
                                                i      i     i               
C genome_5_1847        229 TGTCAGGATATATCCAATTTTTGGTGACGGAAATGAAACGGACGACCATA 180

  scaffold112|s      31811 CCACAAACTGACGTGGAGTGTATCAGTTGAATGCCAGAAAGCTCAGCTTT 31860
                                      v      i            i                  
C genome_5_1847        179 CCACAAACTGAAGTGGAGCGTATCAGTTGAACGCCAGAAAGCTCAGCTTT 130

  scaffold112|s      31861 TCGGCGGTGTAATTTCCACCAAAGAGATCCTATTGGCGGAAAAGATATTC 31910
                            i               i                                
C genome_5_1847        129 TTGGCGGTGTAATTTCCGCCAAAGAGATCCTATTGGCGGAAAAGATATTC 80

  scaffold112|s      31911 AAAATCAAATGGGCCAGATACATTCTATATCCGGGTTTCCTCCCAAATCA 31960
                                          i                                  
C genome_5_1847         79 AAAATCAAATGGGCCGGATACATTCTATATCCGGGTTTCCTCCCAAATCA 30

  scaffold112|s      31961 GTTCCGCGGAAATTAGGTTGTACAGGCTT 31989
                                                        
C genome_5_1847         29 GTTCCGCGGAAATTAGGTTGTACAGGCTT 1

Matrix = 20p45g.matrix
Kimura (with divCpGMod) = 1.67
Transitions / transversions = 9.00 (9/1)
Gap_init rate = 0.00 (0 / 278), avg. gap size = 0.0 (0 / 0)


811 5.73 8.94 0.75 scaffold112|size314637 31988 32110 (282417) C scaffold52|size687078_(dbseq-nr_635)_[61213,67634]#LTR/Gypsy (75) 6347 6215 m_b2139s001i48 9008

  scaffold112|s      31988 TTATTTTTATGAGCTATTTTAATTGGGCAAGAATGAGGACTGTTAACTAT 32037
                                              -       ii              v      
C scaffold52|si       6347 TTATTTTTATGAGCTATTT-AATTGGGTGAGAATGAGGACTGTAAACTAT 6299

  scaffold112|s      32038 CAGTCCTCATG-----------AAATTTTCATGATGATTCGATTTGTGTC 32076
                                      -----------           i i v            
C scaffold52|si       6298 CAGTCCTCATGCTTTTAACATGAAATTTTCATGGTAAATCGATTTGTGTC 6249

  scaffold112|s      32077 ACAATTGACTATTTGTGAAGTTTTTACTGTGAAA 32110
                                                   v         
C scaffold52|si       6248 ACAATTGACTATTTGTGAAGTTTTAACTGTGAAA 6215

Matrix = 20p45g.matrix
Kimura (with divCpGMod) = 5.99
Transitions / transversions = 1.33 (4/3)
Gap_init rate = 0.02 (2 / 122), avg. gap size = 6.00 (12 / 2)


1542 4.86 0.00 0.00 scaffold112|size314637 32111 32295 (282232) genome_3_21671#DNA 249 433 (1) m_b2139s001i49 9009

  scaffold112|s      32111 GGCAAGCCTACTTGGTCTTGCCAATGGGTCTTGTAGGACTCCCTGGTCTT 32160
                                 v                          i       v        
  genome_3_2167        249 GGCAAGACTACTTGGTCTTGCCAATGGGTCTTGCAGGACTCACTGGTCTT 298

  scaffold112|s      32161 GCCAAAGGGTCTTACCAAATGTTTGGTGGGATTCTTCCTTCAATGGTAAG 32210
                                v i     i                                    
  genome_3_2167        299 GCCAATGAGTCTTGCCAAATGTTTGGTGGGATTCTTCCTTCAATGGTAAG 348

  scaffold112|s      32211 AATATTATTTTGTGATTATGCCCATGTCCTGATATTGGGGCATATGTGGG 32260
                                                                             
  genome_3_2167        349 AATATTATTTTGTGATTATGCCCATGTCCTGATATTGGGGCATATGTGGG 398

  scaffold112|s      32261 TCATAAGAACCAGTAGGTATCCTTGGCTCATGTCA 32295
                           i  v   v                           
  genome_3_2167        399 CCAGAAGTACCAGTAGGTATCCTTGGCTCATGTCA 433

Matrix = 20p45g.matrix
Kimura (with divCpGMod) = 5.03
Transitions / transversions = 0.80 (4/5)
Gap_init rate = 0.00 (0 / 184), avg. gap size = 0.0 (0 / 0)


15160 4.89 0.32 0.43 scaffold112|size314637 32294 34161 (280366) C scaffold235|size475901_(dbseq-nr_53)_[187924,193741]#LTR/Copia (3914) 1904 39 m_b2139s001i50 9010

  scaffold112|s      32294 CAGGAGGAAAACCTTGGTGGAAGGTTTTGTAGTGGAGTGGAAAGGATCAT 32343
                                                                     v       
C scaffold235|s       1904 CAGGAGGAAAACCTTGGTGGAAGGTTTTGTAGTGGAGTGGAATGGATCAT 1855

  scaffold112|s      32344 GGAGTGCTCCTGCTGTCGAAGTGGCACCGGTGTCGCTGATTGCGGAGGGT 32393
                                           i                       v         
C scaffold235|s       1854 GGAGTGCTCCTGCTGTTGAAGTGGCACCGGTGTCGCTGATGGCGGAGGGT 1805

  scaffold112|s      32394 ATTGTGCCGTCTGAAATGCCCTGCTTGACTTGCAGTTTGGTCATGGGTGT 32443
                                                            v                
C scaffold235|s       1804 ATTGTGCCGTCTGAAATGCCCTGCTTGACTTGCTGTTTGGTCATGGGTGT 1755

  scaffold112|s      32444 GGGGTGGTGTCGCCGCTTGTGTTTGGTAGTGGGACGATACAAGGTGGAGC 32493
                                  i            i                             
C scaffold235|s       1754 GGGGTGGCGTCGCCGCTTGTATTTGGTAGTGGGACGATACAAGGTGGAGC 1705

  scaffold112|s      32494 CGCTGCGGGACATGTGGTGTCGCTAGGCTTTGCTGTTCTTGTCACGGTGG 32543
                           i                      i     v       v            
C scaffold235|s       1704 TGCTGCGGGACATGTGGTGTCGCCAGGCTGTGCTGTTGTTGTCACGGTGG 1655

  scaffold112|s      32544 TGCGGCGGGAGATTGAAACGAACTTTTGTTTCAGGGCAAGCAAGTGGAGA 32593
                                                                 i           
C scaffold235|s       1654 TGCGGCGGGAGATTGAAACGAACTTTTGTTTCAGGGCAGGCAAGTGGAGA 1605

  scaffold112|s      32594 CCAATAGTTTAGTGAACATGGGTTTAGTGAATTAAAATAACTAACGGTCT 32643
                                                                             
C scaffold235|s       1604 CCAATAGTTTAGTGAACATGGGTTTAGTGAATTAAAATAACTAACGGTCT 1555

  scaffold112|s      32644 ACACAGGATCCTATTTCTTGGGTTTGTACCAAGAGGGGCATTTGTCCTTG 32693
                           v   v                v               - i          
C scaffold235|s       1554 CCACTGGATCCTATTTCTTGGTTTTGTACCAAGAGGG-CGTTTGTCCTTG 1506

  scaffold112|s      32694 TTTTTGTCCAGGACAAAACACTCGTCATCCTCGTGGTAGACGTCGTCCTT 32743
                                   v   i                             i       
C scaffold235|s       1505 TTTTTGTCAAGGGCAAAACACTCGTCATCCTCGTGGTAGACGCCGTCCTT 1456

  scaffold112|s      32744 CTTGCATGAGTTGCAGAAATGTTGGGGACGTCTGCCTTCGGAGGGCGGCG 32793
                                              i       i             v   i iv 
C scaffold235|s       1455 CTTGCATGAGTTGCAGAAACGTTGGGGGCGTCTGCCTTCGGCGGGTGAAG 1406

  scaffold112|s      32794 TGCCATTGGATCTGTTGCGCTGTTGGCGAGGTGCAGTGGGAGGTGAAAGG 32843
                                                 i            v              
C scaffold235|s       1405 TGCCATTGGATCTGTTGCGCTGCTGGCGAGGTGCATTGGGAGGTGAAAGG 1356

  scaffold112|s      32844 AGAGTCAAGAACTTAGCTTGTTGGTCCAGGATAGCTTTCTGTTGGGCTTC 32893
                                                     i                       
C scaffold235|s       1355 AGAGTCAAGAACTTAGCTTGTTGGTCTAGGATAGCTTTCTGTTGGGCTTC 1306

  scaffold112|s      32894 GAATTTGTGGAGGAGCGTGGTGTTGTCCAGAGTGATGGCGGCGGCGTGTT 32943
                           i i                                     -         
C scaffold235|s       1305 AAGTTTGTGGAGGAGCGTGGTGTTGTCCAGAGTGATGGCG-CGGCGTGTT 1257

  scaffold112|s      32944 CGGTGGCATTCTCCAATGCCCCCTCCAAGCTGTTGGTGTACTCATGGAGT 32993
                                   v       v     -                    iv     
C scaffold235|s       1256 CGGTGGCAGTCTCCAAAGCCCC-TCCAAGCTGTTGGTGTACTCGAGGAGT 1208

  scaffold112|s      32994 GAGTGGTGGTCTGCAGGTGATAAGGCAGAGTTGATGCTGGACGGAACATG 33043
                                                     i   v                   
C scaffold235|s       1207 GAGTGGTGGTCTGCAGGTGATAAGGCGGAGGTGATGCTGGACGGAACATG 1158

  scaffold112|s      33044 TGGTGGATTGTTGGATGCGCGGCTGCCCCT--CAAAAAAACTACTGGCGC 33091
                                            v         v  --       i  i       
C scaffold235|s       1157 TGGTGGATTGTTGGATGGGCGGCTGCCACTGTCAAAAAAGCTGCTGGCGC 1108

  scaffold112|s      33092 TCTCGAACCCTCCCAACCGAGCTTCTCGCTCAGCGTTAAACTTTTCCTTG 33141
                             --          i    v     v                        
C scaffold235|s       1107 TC--GAACCCTCCCGACCGCGCTTCACGCTCAGCGTTAAACTTTTCCTTG 1060

  scaffold112|s      33142 CTTTTGTAGATGGCAGCGAAGTGTGCCTTAGCCGCGTCCCAGGTTTTGTC 33191
                             i            i                                  
C scaffold235|s       1059 CTCTTGTAGATGGCAACGAAGTGTGCCTTAGCCGCGTCCCAGGTTTTGTC 1010

  scaffold112|s      33192 GGCGGAAGGCTTGATTTCCCAAGCCTGCATTTCCTTGTCGTCGAACATTT 33241
                              i                                            v 
C scaffold235|s       1009 GGCAGAAGGCTTGATTTCCCAAGCCTGCATTTCCTTGTCGTCGAACATGT 960

  scaffold112|s      33242 CGGAGGCGTACATGCTCTCGACGTAATGTTGGATCTTCGTGGCCTCCGCA 33291
                                            --                  i        i  i
C scaffold235|s        959 CGGAGGCGTACATGCTC--GACGTAATGTTGGATCTTTGTGGCCTCTGCG 912

  scaffold112|s      33292 GCAGGGACACCGATGTCCCGACAGAGCTTTTGTTGCTTGTCGAATTCACG 33341
                             v                                        i     i
C scaffold235|s        911 GCCGGGACACCGATGTCCCGACAGAGCTTTTGTTGCTTGTCGAGTTCACA 862

  scaffold112|s      33342 GGCAAACTTCGTGATATGGCTCGTGAAGTCCCATTGGACGTGGAAGGCTT 33391
                                                                             
C scaffold235|s        861 GGCAAACTTCGTGATATGGCTCGTGAAGTCCCATTGGACGTGGAAGGCTT 812

  scaffold112|s      33392 GGGCGGCTTGTTTCTTCTTGAGGGTCGTGACGATGCACCACTCGGTGCGG 33441
                               v        i    i                     i         
C scaffold235|s        811 GGGCTGCTTGTTTTTTCTCGAGGGTCGTGACGATGCACCATTCGGTGCGG 762

  scaffold112|s      33442 AGATGCTGGACGATCGTCTTGATCGTCTGGCCGCTGTATCCCACGTAGTC 33491
                                                     i           v           
C scaffold235|s        761 AGATGCTGGACGATCGTCTTGATCGTTTGGCCGCTGTAGCCCACGTAGTC 712

  scaffold112|s      33492 GTCTTCGAGCTCCTCGATGTACGTGGGATCGACGGCCTCATGCACGAGTT 33541
                                            i                      i         
C scaffold235|s        711 GTCTTCGAGCTCCTCGACGTACGTGGGATCGACGGCCTCACGCACGAGTT 662

  scaffold112|s      33542 TGTTGATGATGAGCGCATCGACAGCTTCTTGCTTCCAAAACTCTTGGCAC 33591
                              i  i               i                          v
C scaffold235|s        661 TGTCGACGATGAGCGCATCGACGGCTTCTTGCTTCCAAAACTCTTGGCAA 612

  scaffold112|s      33592 GCGAGGTTGTGCAGGCACGTGATCGATGCTCCATTCGTGAGCGTGGTGGT 33641
                                           v              v                  
C scaffold235|s        611 GCGAGGTTGTGCAGGCCCGTGATCGATGCTCGATTCGTGAGCGTGGTGGT 562

  scaffold112|s      33642 GTTCGTGAGGCCTGCCGCGACGATCGGAGGCGTTGGGAGGCGGTCGATGG 33691
                                                      v                      
C scaffold235|s        561 GTTCGTGAGGCCTGCCGCGACGATCGGCGGCGTTGGGAGGCGGTCGATGG 512

  scaffold112|s      33692 TGATGTCCGGGTTGCCAGTGACCGTGCAATACTCGGCGTCGGTGAGCACG 33741
                                           v                                 
C scaffold235|s        511 TGATGTCCGGGTTGCCCGTGACCGTGCAATACTCGGCGTCGGTGAGCACG 462

  scaffold112|s      33742 AGTGCAAGATGGCCATGAGGTCCGCCCCAGCTCGTTGTTTTGACGGCTGC 33791
                                i     i      v    i           v              
C scaffold235|s        461 AGTGCGAGATGACCATGACGTCCACCCCAGCTCGTAGTTTTGACGGCTGC 412

  scaffold112|s      33792 CGCAATTTTCGCAATTTGTTGCCGGAGATGGTTTACGGTGGAGGTCGTTG 33841
                              i        i                                     
C scaffold235|s        411 CGCGATTTTCGCGATTTGTTGCCGGAGATGGTTTACGGTGGAGGTCGTTG 362

  scaffold112|s      33842 GTTGGCCCACGATCTTGTCGAGAGGCAGTGGTGAAATGATGGCTCGTACG 33891
                                                 vi         vv               
C scaffold235|s        361 GTTGGCCCACGATCTTGTCGAGCAGCAGTGGTGCTATGATGGCTCGTACG 312

  scaffold112|s      33892 GCCTCATAGACGGTGGCTTCGTTCGCGGTGGGCGAGGACATGGTGGTGAC 33941
                                                                           i 
C scaffold235|s        311 GCCTCATAGACGGTGGCTTCGTTCGCGGTGGGCGAGGACATGGTGGTGGC 262

  scaffold112|s      33942 TGATTT---TGGTTGTTGTCGTGGATGTTTTGCAGGTGATGCTCAGTGC- 33987
                                 --- v                           v          -
C scaffold235|s        261 TGATTTAGGTTGTTGTTGTCGTGGATGTTTTGCAGGTGTTGCTCAGTGCA 212

  scaffold112|s      33988 AAAAATGGAGTAATCACTGCTGAGCATAGCAAACACGTAGATGTTGATAA 34037
                                 vv                               i  i       
C scaffold235|s        211 AAAAATTTAGTAATCACTGCTGAGCATAGCAAACACGTAAATATTGATAA 162

  scaffold112|s      34038 TCAGGTGATTACTAAATTATGACTGTTTTATGCTAGTCATACCGTATAGT 34087
                                                      v        i             
C scaffold235|s        161 TCAGGTGATTACTAAATTATGACTGTTGTATGCTAGCCATACCGTATAGT 112

  scaffold112|s      34088 AATCAGGTAGACAGGTAAAGTTCTAAGTCTGTACCGCTGTGTAAGTAACG 34137
                                                                v          i 
C scaffold235|s        111 AATCAGGTAGACAGGTAAAGTTCTAAGTCTGTACCGCAGTGTAAGTAATG 62

  scaffold112|s      34138 AGGTACACAGGTAAAGTATGTGTA 34161
                                           i-      
C scaffold235|s         61 AGGTACACAGGTAAAGC-TGTGTA 39

Matrix = 20p45g.matrix
Kimura (with divCpGMod) = 4.24
Transitions / transversions = 1.27 (51/40)
Gap_init rate = 0.01 (11 / 1867), avg. gap size = 1.27 (14 / 11)

339 2.17 0.00 0.00 scaffold112|size314637 34123 34168 (280359) C scaffold235|size475901_(dbseq-nr_53)_[187924,193741]#LTR/Copia (5772) 46 1 m_b2139s001i51 9010

  scaffold112|s      34123 GCTGTGTAAGTAACGAGGTACACAGGTAAAGTATGTGTACATAGCA 34168
                                        i                                
C scaffold235|s         46 GCTGTGTAAGTAATGAGGTACACAGGTAAAGTATGTGTACATAGCA 1

Matrix = 20p45g.matrix
Kimura (with divCpGMod) = 2.22
Transitions / transversions = 1.00 (1/0)
Gap_init rate = 0.00 (0 / 45), avg. gap size = 0.0 (0 / 0)


679 19.04 10.06 3.14 scaffold112|size314637 34196 34374 (280153) rnd-5_family-3600#Unknown 257 447 (37) m_b2139s001i52 9011

  scaffold112|s      34196 ATATTTTTGCACAAACATTAAAAATTAAGGTGCTTAGCGTATACAAACTG 34245
                                     iii v i      v v     i  ii v    i     i 
  rnd-5_family-        257 ATATTTTTGCGTGATCGTTAAAATTAAAGGTACTCGGGGTATGCAAACCG 306

  scaffold112|s      34246 TCTGGGGTATGAAAGATTCTTAGTTGCCAGGTATTCATCGGGAGGTAGCA 34295
                           ----       v  i     v             ?     v     i   
  rnd-5_family-        307 ----GGGTATGCAAAATTCTGAGTTGCCAGGTATNCATCGCGAGGTGGCA 352

  scaffold112|s      34296 ---TGCATTCTTTCA-ACCCCCAAAAGAAGA--------------TAAAC 34327
                           ---i v v i  v  -      i   iv   --------------     
  rnd-5_family-        353 ACTCGAAATTTTGCATACCCCCGAAAACAGATACTCATAACCCATTAAAC 402

  scaffold112|s      34328 TACTCATTTTCAGGGTTGGGTGTGCCAAAGCTTCTGCCTGGAAACAT 34374
                               i -   vi    v    ii -    i?                
  rnd-5_family-        403 TACTTA-TTTGGGGGTAGGGTACG-CAAAANTTCTGCCTGGAAACAT 447

Matrix = 20p45g.matrix
Kimura (with divCpGMod) = 17.52
Transitions / transversions = 1.54 (20/13)
Gap_init rate = 0.05 (9 / 178), avg. gap size = 2.67 (24 / 9)


57147 1.82 0.17 0.20 scaffold112|size314637 34403 40770 (273757) scaffold56|size883888_(dbseq-nr_105)_[606299,612664]#LTR/Gypsy 1 6366 (0) m_b2139s001i53 9012

  scaffold112|s      34403 TGACATAGGCCAAGAATCTGGAGCTTCCAAGTGGAACTCCATAGGTCTCC 34452
                                                                             
  scaffold56|si          1 TGACATAGGCCAAGAATCTGGAGCTTCCAAGTGGAACTCCATAGGTCTCC 50

  scaffold112|s      34453 TTCACATTGTTTGATACAAAGGAAGGACTCAACAGTCATAGGATATGAGT 34502
                                                                             
  scaffold56|si         51 TTCACATTGTTTGATACAAAGGAAGGACTCAACAGTCATAGGATATGAGT 100

  scaffold112|s      34503 TTCTCAGAAACCATAGCCAATCAAGACTTTCCTTCCTAAGAATCCACCAT 34552
                                                                             
  scaffold56|si        101 TTCTCAGAAACCATAGCCAATCAAGACTTTCCTTCCTAAGAATCCACCAT 150

  scaffold112|s      34553 ACATATTGTAGGTGTTTTCTTAGGTTGAATATCCACTGGCAGCTTTCCTT 34602
                                                                             
  scaffold56|si        151 ACATATTGTAGGTGTTTTCTTAGGTTGAATATCCACTGGCAGCTTTCCTT 200

  scaffold112|s      34603 CTCAGGAACCTTCCCATGGGACAGTTCCTTTAAGACAGTTGGATATGGGG 34652
                                                                             
  scaffold56|si        201 CTCAGGAACCTTCCCATGGGACAGTTCCTTTAAGACAGTTGGATATGGGG 250

  scaffold112|s      34653 CAGTCATGCAACTGCCACCTATCACTGCCAATCTCTTAATGATCATTTAT 34702
                                                             i               
  scaffold56|si        251 CAGTCATGCAACTGCCACCTATCACTGCCAATCTTTTAATGATCATTTAT 300

  scaffold112|s      34703 GTCTCATTCGAGCATGATGCATGTCTCACTTGTAAAACCTAAATGATAAG 34752
                                i     i                                      
  scaffold56|si        301 GTCTCGTTCGAACATGATGCATGTCTCACTTGTAAAACCTAAATGATAAG 350

  scaffold112|s      34753 CTCACAATTTACCAACAACAACAATCTCTATTACCCTATCTACGCCAATA 34802
                                                                  i          
  scaffold56|si        351 CTCACAATTTACCAACAACAACAATCTCTATTACCCTATTTACGCCAATA 400

  scaffold112|s      34803 GGTATTTAGTATTTTTTATCTCCCAAACGGCTTAGGTCACTATCTATAGA 34852
                                                       i                     
  scaffold56|si        401 GGTATTTAGTATTTTTTATCTCCCAAACAGCTTAGGTCACTATCTATAGA 450

  scaffold112|s      34853 TAGCCGTTTCCGCGACCTACTCGCGTGAAAGCCAACGAAAAGTTTTTTTC 34902
                                     v       v    i            i             
  scaffold56|si        451 TAGCCGTTTCAGCGACCTTCTCGTGTGAAAGCCAACAAAAAGTTTTTTTC 500

  scaffold112|s      34903 CCTCCACTCCGTCACTCGTGCTCCGTTGCGCAAGCAGACCCGTCGTCACC 34952
                                                                           v 
  scaffold56|si        501 CCTCCACTCCGTCACTCGTGCTCCGTTGCGCAAGCAGACCCGTCGTCAGC 550

  scaffold112|s      34953 TACGTCATACGAGAGTGTGCAAAATGCAACTACGTCGCGTCAGCCACGAG 35002
                                                   i          i              
  scaffold56|si        551 TACGTCATACGAGAGTGTGCAAAACGCAACTACGTTGCGTCAGCCACGAG 600

  scaffold112|s      35003 AATTCTCGCACGTCAGCGGTACCCCTAGGAGCTTTTTTAAGGCCCTATTC 35052
                                v        v                                   
  scaffold56|si        601 AATTCGCGCACGTCCGCGGTACCCCTAGGAGCTTTTTTAAGGCCCTATTC 650

  scaffold112|s      35053 ATCAGTACACGCCTAGGTGATGCACTTAAGAGAATGAGCACCTCAAAGGC 35102
                                               i                             
  scaffold56|si        651 ATCAGTACACGCCTAGGTGACGCACTTAAGAGAATGAGCACCTCAAAGGC 700

  scaffold112|s      35103 AGTCCCTGATGGACTTAAAAGCCAAGAGTGTGAGAGGAACCCGGGACGGA 35152
                                 v                                           
  scaffold56|si        701 AGTCCCAGATGGACTTAAAAGCCAAGAGTGTGAGAGGAACCCGGGACGGA 750

  scaffold112|s      35153 ATAAGCCGCCCGTGCCATACATACC-GAAAGGGATGTAGTTCAAGATGCT 35201
                                        v           -                        
  scaffold56|si        751 ATAAGCCGCCCGTTCCATACATACCCGAAAGGGATGTAGTTCAAGATGCT 800

  scaffold112|s      35202 TTGGCAGTAGATACTACAGCCAGCACGATGAAGCTCACCCTACCTGGTAA 35251
                                                                             
  scaffold56|si        801 TTGGCAGTAGATACTACAGCCAGCACGATGAAGCTCACCCTACCTGGTAA 850

  scaffold112|s      35252 GGTAGAGCTGAGGGTATCCGTATGGTCAAAGCGGTACCCCTGAGCAATTC 35301
                                                         -                   
  scaffold56|si        851 GGTAGAGCTGAGGGTATCCGTATGGTCAAA-CGGTACCCCTGAGCAATTC 899

  scaffold112|s      35302 CTGATGCATGTCCAAGCAGCCCTGGATGCCGTGAGGCAGAAGGGCCTTGA 35351
                                                                             
  scaffold56|si        900 CTGATGCATGTCCAAGCAGCCCTGGATGCCGTGAGGCAGAAGGGCCTTGA 949

  scaffold112|s      35352 TACGGCATATGATAAAGTCTGCAAGGACCAGAAGGAGTTCATCAAGAAGG 35401
                              i  v                             v v           
  scaffold56|si        950 TACAGCCTATGATAAAGTCTGCAAGGACCAGAAGGATTGCATCAAGAAGG 999

  scaffold112|s      35402 CAACCAAGGCCGAAGAAGCTTTTAAAAGTTACTCGGGATCCGATGCGAAT 35451
                               v                                   v         
  scaffold56|si       1000 CAACAAAGGCCGAAGAAGCTTTTAAAAGTTACTCGGGATCGGATGCGAAT 1049

  scaffold112|s      35452 CCTCCCAAAGAAAAGGCTTATGAAAAGGCCCTAGAAGCCGCCAAGAAAGC 35501
                                 i                    i    v              i  
  scaffold56|si       1050 CCTCCCGAAGAAAAGGCTTATGAAAAGACCCTTGAAGCCGCCAAGAAGGC 1099

  scaffold112|s      35502 TGACGAGGCTGTTACGTCCGTCATCAATCAAGTGTTCAGCCTCTACTCCA 35551
                                                                  -------    
  scaffold56|si       1100 TGACGAGGCTGTTACGTCCGTCATCAATCAAGTGTTCAG-------TCCA 1142

  scaffold112|s      35552 ACCTACTCACGGAGGAAGCAAGGCGCCCCTGGAAGAAGATCGTGAGTGAA 35601
                                                                             
  scaffold56|si       1143 ACCTACTCACGGAGGAAGCAAGGCGCCCCTGGAAGAAGATCGTGAGTGAA 1192

  scaffold112|s      35602 CAAATTGATTGTTCTCCATGGACGGATATCTACGGGGAAGAACATCCCGA 35651
                                   i             i                           
  scaffold56|si       1193 CAAATTGACTGTTCTCCATGGATGGATATCTACGGGGAAGAACATCCCGA 1242

  scaffold112|s      35652 GAAGCGTGAGCAGTCTTGGGGGTCATTCATGGAATGCGTCAGCTTCCATT 35701
                                                                             
  scaffold56|si       1243 GAAGCGTGAGCAGTCTTGGGGGTCATTCATGGAATGCGTCAGCTTCCATT 1292

  scaffold112|s      35702 TGTTGACCGTGTTCCGTAATGACACTGCTGAGACCCAGCGCTTCTACATA 35751
                                                  i                          
  scaffold56|si       1293 TGTTGACCGTGTTCCGTAATGACGCTGCTGAGACCCAGCGCTTCTACATA 1342

  scaffold112|s      35752 AGTAACGGGTTGAAGAAGCCCAACAGGGTTCCGATTCACCAGTTCATCAG 35801
                                                                i            
  scaffold56|si       1343 AGTAACGGGTTGAAGAAGCCCAACAGGGTTCCGATTCGCCAGTTCATCAG 1392

  scaffold112|s      35802 CCGAATCCAGCAGCTGAATGGCTACTTGGACTTATTGCCCTGTCTTTACT 35851
                              v                                              
  scaffold56|si       1393 CCGCATCCAGCAGCTGAATGGCTACTTGGACTTATTGCCCTGTCTTTACT 1442

  scaffold112|s      35852 ACTCCAACCGTGCCACCAAGCTCACCACTGCGGTGAAGCCGTTCAATGAC 35901
                                                                       i     
  scaffold56|si       1443 ACTCCAACCGTGCCACCAAGCTCACCACTGCGGTGAAGCCGTTCGATGAC 1492

  scaffold112|s      35902 CCGGACCTAGCTAGTCACATATTACGCATGGTCCCAAGGAATTGGCAAGA 35951
                               v                                             
  scaffold56|si       1493 CCGGTCCTAGCTAGTCACATATTACGCATGGTCCCAAGGAATTGGCAAGA 1542

  scaffold112|s      35952 CCAATACGAACTCAGTGGGGCATCGGTACCCCAGAGCGTTTGGAAGCTTC 36001
                                                                   i         
  scaffold56|si       1543 CCAATACGAACTCAGTGGGGCATCGGTACCCCAGAGCGTTCGGAAGCTTC 1592

  scaffold112|s      36002 TAGAAGCACTCGAACGCATCGAAAAGGCTTATCCGACCGACAAGGATTGT 36051
                                               i                i         ii 
  scaffold56|si       1593 TAGAAGCACTCGAACGCATCAAAAAGGCTTATCCGACTGACAAGGATCAT 1642

  scaffold112|s      36052 GATGGGCCTAAAAGCTCTGCGAAGTCTGGTGACTCCTCCAAGCAGAAGAT 36101
                                                        i               v    
  scaffold56|si       1643 GATGGGCCTAAAAGCTCTGCGAAGTCTGGCGACTCCTCCAAGCAGTAGAT 1692

  scaffold112|s      36102 GGTTACGTTTAAGGATCGTATCCCACGTAAGCGTACCACAAATGCGAAGC 36151
                              v i                                            
  scaffold56|si       1693 GGTGATGTTTAAGGATCGTATCCCACGTAAGCGTACCACAAATGCGAAGC 1742

  scaffold112|s      36152 ACTGTATATTGTGCAAGAAACATGGGGGCACGCACACGACCCATAATACG 36201
                                                        i                    
  scaffold56|si       1743 ACTGTATATTGTGCAAGAAACATGGGGGCGCGCACACGACCCATAATACG 1792

  scaffold112|s      36202 CAAGACTGCCACAAGTATGCAAAGGATGGTTCCTTCAAAAAGGATTTCAC 36251
                                     i         i                   -         
  scaffold56|si       1793 CAAGACTGCCGCAAGTATGCGAAGGATGGTTCCTTCAAAA-GGATTTCAC 1841

  scaffold112|s      36252 AGGAAGAAAGCCCCGTGGACCTTCGCATTCTATTGAGGCTTCTCCTCGCA 36301
                                                                             
  scaffold56|si       1842 AGGAAGAAAGCCCCGTGGACCTTCGCATTCTATTGAGGCTTCTCCTCGCA 1891

  scaffold112|s      36302 CCAATAGTGCCTATGCGCAATTGTCTGCGAAGATCGAAAAACTTGAGAAA 36351
                                                                             
  scaffold56|si       1892 CCAATAGTGCCTATGCGCAATTGTCTGCGAAGATCGAAAAACTTGAGAAA 1941

  scaffold112|s      36352 TCTAACAAGAAACTCAAGCGTTCACAGAAGAAACGCAAGCGCCGTCACGA 36401
                                                  i                          
  scaffold56|si       1942 TCTAACAAGAAACTCAAGCGTTCGCAGAAGAAACGCAAGCGCCGTCACGA 1991

  scaffold112|s      36402 AAGTGACAGCGATGACTCCGACTCGTCCTGAAGGGATGGGTGCGGTAGTG 36451
                                                           i                i
  scaffold56|si       1992 AAGTGACAGCGATGACTCCGACTCGTCCTGAAAGGATGGGTGCGGTAGTA 2041

  scaffold112|s      36452 CCGGGGGATTAACTAAATGTTGTAAGAAACTAAAAAGTAATAAACAACCA 36501
                                 i                                           
  scaffold56|si       2042 CCGGGGAATTAACTAAATGTTGTAAGAAACTAAAAAGTAATAAACAACCA 2091

  scaffold112|s      36502 AGTGATACTTACCCCAGTCCAAGTAAAACTACCGTTAACTCAAATTCAAA 36551
                                               i                             
  scaffold56|si       2092 AGTGATACTTACCCCAGTCCGAGTAAAACTACCGTTAACTCAAATTCAAA 2141

  scaffold112|s      36552 TATTACTTCGAATAAAGAGTTTATAAAAGATTTAAAAAATCTTGATAAGA 36601
                                v                                     i      
  scaffold56|si       2142 TATTAATTCGAATAAAGAGTTTATAAAAGATTTAAAAAATCTTAATAAGA 2191

  scaffold112|s      36602 TACCGGAACATTCAATTGCGAATAATCGAATTGTTTATAATACTACGACG 36651
                                            v i                 i            
  scaffold56|si       2192 TACCGGAACATTCAATTTCAAATAATCGAATTGTTTACAATACTACGACG 2241

  scaffold112|s      36652 AAGCAAGATCAAAAAAGTCTTGCAGCAAAAGTCGAAAACAGCACACAGAG 36701
                                                                             
  scaffold56|si       2242 AAGCAAGATCAAAAAAGTCTTGCAGCAAAAGTCGAAAACAGCACACAGAG 2291

  scaffold112|s      36702 TGAGATAACTGCCGAATTGTCGGACTCCGAACTGTCGGATGCCTTTCTCA 36751
                                                    i            i           
  scaffold56|si       2292 TGAGATAACTGCCGAATTGTCGGACCCCGAACTGTCGGGTGCCTTTCTCA 2341

  scaffold112|s      36752 ATAGTGTGAACACTTCTTTCAAAAGTCAAACAGAAGGAAGAGTCACAGCT 36801
                                                                             
  scaffold56|si       2342 ATAGTGTGAACACTTCTTTCAAAAGTCAAACAGAAGGAAGAGTCACAGCT 2391

  scaffold112|s      36802 GTAGTGGCCAAAGCATGGCACACCTTAGCAACTGAAAATCAACTTCCACA 36851
                                                                             
  scaffold56|si       2392 GTAGTGGCCAAAGCATGGCACACCTTAGCAACTGAAAATCAACTTCCACA 2441

  scaffold112|s      36852 GAGACCTGAACACTCGAGGAAGAGTTGCACTAGTAACAAAGTCCTTAAAG 36901
                                vi                                           
  scaffold56|si       2442 GAGACACGAACACTCGAGGAAGAGTTGCACTAGTAACAAAGTCCTTAAAG 2491

  scaffold112|s      36902 TTCTACTTGACAGTGGATCTGATGGTGACTTGATGTTCCATGAAAAGGGA 36951
                                                                             
  scaffold56|si       2492 TTCTACTTGACAGTGGATCTGATGGTGACTTGATGTTCCATGAAAAGGGA 2541

  scaffold112|s      36952 GCATCCATGCATTTCCCCTACTTGGCTAGGCAGGTGCCAAATTCTTGGCA 37001
                                                                             
  scaffold56|si       2542 GCATCCATGCATTTCCCCTACTTGGCTAGGCAGGTGCCAAATTCTTGGCA 2591

  scaffold112|s      37002 CACATCAAATGGGGACTTCCTAACCAAAGGAAGGAGTGAAGTTAATCTTC 37051
                              i  i                                           
  scaffold56|si       2592 CACGTCGAATGGGGACTTCCTAACCAAAGGAAGGAGTGAAGTTAATCTTC 2641

  scaffold112|s      37052 AATTTTTTGATTATTCCAACAGCAAGGAGTATCTGGTGAAGCCAGACGTT 37101
                                                                             
  scaffold56|si       2642 AATTTTTTGATTATTCCAACAGCAAGGAGTATCTGGTGAAGCCAGACGTT 2691

  scaffold112|s      37102 GTGGAATATGATAAGAAGAAGATGGCCAAGCCAATGTACGACCTCATTCT 37151
                                                                 i           
  scaffold56|si       2692 GTGGAATATGATAAGAAGAAGATGGCCAAGCCAATGTATGACCTCATTCT 2741

  scaffold112|s      37152 TGGTTGTAATACCATGAAAGAGTTAGGAATTGTTCTAGATTTTCGAACAA 37201
                                                                             
  scaffold56|si       2742 TGGTTGTAATACCATGAAAGAGTTAGGAATTGTTCTAGATTTTCGAACAA 2791

  scaffold112|s      37202 AAGAAATAACAATTGATGACGTCATTTTGCCAATGAGGGACATCAATAGT 37251
                           i          v                                      
  scaffold56|si       2792 GAGAAATAACACTTGATGACGTCATTTTGCCAATGAGGGACATCAATAGT 2841

  scaffold112|s      37252 CTGACTAAGTCAACAATGGACAAAGCCTGGGCTGTTAACAACAGCATGGC 37301
                                                                             
  scaffold56|si       2842 CTGACTAAGTCAACAATGGACAAAGCCTGGGCTGTTAACAACAGCATGGC 2891

  scaffold112|s      37302 TCATGAACCCAGCAGTACGCAAGATGTGACTCAGCAAATAGTACATATCC 37351
                            i                        i        i i i          
  scaffold56|si       2892 TTATGAACCCAGCAGTACGCAAGATGCGACTCAGCGAGTGGTACATATCC 2941

  scaffold112|s      37352 TAGACGCTAAATATGAAAAAGCAGACCTCCAATCAGTTGTTAGCACCAAC 37401
                                                                           i 
  scaffold56|si       2942 TAGACGCTAAATATGAAAAAGCAGACCTCCAATCAGTTGTTAGCACCAGC 2991

  scaffold112|s      37402 TGTACTCACCTTAGTCTCCAAGACCAAAACAAGTTACTAGAGTTACTCAC 37451
                                                                             
  scaffold56|si       2992 TGTACTCACCTTAGTCTCCAAGACCAAAACAAGTTACTAGAGTTACTCAC 3041

  scaffold112|s      37452 AGAATTTGAGGAAC-TTTTGATGGAACACTAGGTGATTGGAAAACAGACC 37500
                                         -                           v       
  scaffold56|si       3042 AGAATTTGAGGAACTTTTTGATGGAACACTAGGTGATTGGAACACAGACC 3091

  scaffold112|s      37501 CTGTCTCCCTGCAATTAAAGGAAGGCGTAACGCCATATCATGGTCGACCA 37550
                                                         v                   
  scaffold56|si       3092 CTGTCTCCCTGCAATTAAAGGAAGGCGTAAAGCCATATCATGGTCGACCA 3141

  scaffold112|s      37551 TTCCCAGTGCCAAGAATGCACAAAGAGACCATAATCATAGAATTGAACAG 37600
                                                                       i  i  
  scaffold56|si       3142 TTCCCAGTGCCAAGAATGCACAAAGAGACCATAATCATAGAATTAAATAG 3191

  scaffold112|s      37601 GCTCTGTGAACTGGGGGTATTAGAGTTTCAGCCTGCATCAGAAT-GGCGT 37649
                                                                       -     
  scaffold56|si       3192 GCTCTGTGAACTGGGGGTATTAGAGTTTCAGCCTGCATCAGAATGGGCGT 3241

  scaffold112|s      37650 CACCCACAGTTATAATACCAAAAAAGATAACACTGTACGCTTTATCTCAG 37699
                                   v               i                         
  scaffold56|si       3242 CACCCACATTTATAATACCAAAAAGGATAACACTGTACGCTTTATCTCAG 3291

  scaffold112|s      37700 ATTTTAGAGAGGTAAATAAACGACTAGTTAGGAAACCGTTTCCATTACCT 37749
                                     i        i                              
  scaffold56|si       3292 ATTTTAGAGAAGTAAATAAGCGACTAGTTAGGAAACCGTTTCCATTACCT 3341

  scaffold112|s      37750 AAAATCAGTACAGTGTTGCAAGAGTTAGAAGGATTTACCTTTGCTACAGC 37799
                                                                 i           
  scaffold56|si       3342 AAAATCAGTACAGTGTTGCAAGAGTTAGAAGGATTTACTTTTGCTACAGC 3391

  scaffold112|s      37800 CCTTGATTTAAACATGGGTTACTACACCATAAGATTGGATCCTGATGCAT 37849
                                                                             
  scaffold56|si       3392 CCTTGATTTAAACATGGGTTACTACACCATAAGATTGGATCCTGATGCAT 3441

  scaffold112|s      37850 CCAAGATCTGCACCATCATCTTCCCTTGGGGAAAGTATTCTTATCTTAGA 37899
                               i                                             
  scaffold56|si       3442 CCAAAATCTGCACCATCATCTTCCCTTGGGGAAAGTATTCTTATCTTAGA 3491

  scaffold112|s      37900 TTACCGATGGGTATAGCAGGTTCTCCAGACATTTTTCAGGCAAAGATGTC 37949
                                                                             
  scaffold56|si       3492 TTACCGATGGGTATAGCAGGTTCTCCAGACATTTTTCAGGCAAAGATGTC 3541

  scaffold112|s      37950 AGAGCTAATGGTTGCCTTAGAGTTCGTAAGGACTTATCTGGATGATTTGC 37999
                                                                             
  scaffold56|si       3542 AGAGCTAATGGTTGCCTTAGAGTTCGTAAGGACTTATCTGGATGATTTGC 3591

  scaffold112|s      38000 TTTGCATCACCAGGGCAAGTTTGGACGACCACCTAGATCATTTAAGGTTG 38049
                                                                             
  scaffold56|si       3592 TTTGCATCACCAGGGCAAGTTTGGACGACCACCTAGATCATTTAAGGTTG 3641

  scaffold112|s      38050 GTTCTTACCAGACTGCGAGATGCGGGCTTGAGAGTCAATGCCCCCAAATC 38099
                                                                             
  scaffold56|si       3642 GTTCTTACCAGACTGCGAGATGCGGGCTTGAGAGTCAATGCCCCCAAATC 3691

  scaffold112|s      38100 GAAGTTTTGTGCTATAGAAACAGAATACCTAGGGTATATCTTAACAAGGA 38149
                                                                             
  scaffold56|si       3692 GAAGTTTTGTGCTATAGAAACAGAATACCTAGGGTATATCTTAACAAGGA 3741

  scaffold112|s      38150 CTGGCATCAAGCCACAACCAAACAAAGTACAAGCGATAC-CGCAATTACG 38198
                                                                  -         i
  scaffold56|si       3742 CTGGCATCAAGCCACAACCAAACAAAGTACAAGCGATACTCGCAATTACA 3791

  scaffold112|s      38199 CCACCAAAACAAGTCAAAGACCTCCGTAGGTTCCTGGGCATGGTCCAGTA 38248
                                                                             
  scaffold56|si       3792 CCACCAAAACAAGTCAAAGACCTCCGTAGGTTCCTGGGCATGGTCCAGTA 3841

  scaffold112|s      38249 CTATCGAGATCTTTGGGCAAGACGTAGTGAAATGCTTGCCCCACTCACCT 38298
                                                i                            
  scaffold56|si       3842 CTATCGAGATCTTTGGGCAAGGCGTAGTGAAATGCTTGCCCCACTCACCT 3891

  scaffold112|s      38299 CACTTGTAGGG-GTGTGGTCATACCAAAGTCACCAAAGCCAAAAAGATCT 38347
                                      -                              i    -  
  scaffold56|si       3892 CACTTGTAGGGAGTGTGGTCATACCAAAGTCACCAAAGCCAAGAAGA-CT 3940

  scaffold112|s      38348 AAAAGCGACCTTGGTATTGGGATGAGGTACATCAAATAGCATTTGATAAC 38397
                                                                             
  scaffold56|si       3941 AAAAGCGACCTTGGTATTGGGATGAGGTACATCAAATAGCATTTGATAAC 3990

  scaffold112|s      38398 GTAAAAGCTGCTATCGCTAAAGATGTAGTTTTAGCCTACCCTGATTTTTC 38447
                                                                             
  scaffold56|si       3991 GTAAAAGCTGCTATCGCTAAAGATGTAGTTTTAGCCTACCCTGATTTTTC 4040

  scaffold112|s      38448 AAAGCCATTTGAAATATTTACTGATGCCTCGTCTAAACAACTTGGTTCAG 38497
                                                                             
  scaffold56|si       4041 AAAGCCATTTGAAATATTTACTGATGCCTCGTCTAAACAACTTGGTTCAG 4090

  scaffold112|s      38498 TGATAACTCAAGGTAATAGGCCTCTTGCGTTCTTCAGTAGGAAGTTGTCT 38547
                                                                             
  scaffold56|si       4091 TGATAACTCAAGGTAATAGGCCTCTTGCGTTCTTCAGTAGGAAGTTGTCT 4140

  scaffold112|s      38548 GAGACGCAACAAAGATACAGTGTGACCGAAATTGAACTACTGGCCATAGT 38597
                              i                       i                      
  scaffold56|si       4141 GAGGCGCAACAAAGATACAGTGTGACCAAAATTGAACTACTGGCCATAGT 4190

  scaffold112|s      38598 GGAGACACTAAAAGAGTTCAAAGGCATACTGTGGGGACAACAAATAAAGG 38647
                                                                             
  scaffold56|si       4191 GGAGACACTAAAAGAGTTCAAAGGCATACTGTGGGGACAACAAATAAAGG 4240

  scaffold112|s      38648 TCTTTACAGATCATAAAAACCTAATCCAAGATGCCCTTGGATTAACCTCA 38697
                                                                             
  scaffold56|si       4241 TCTTTACAGATCATAAAAACCTAATCCAAGATGCCCTTGGATTAACCTCA 4290

  scaffold112|s      38698 GACCGAGTATACCGATGGAGGTTACTCCTAGAGGAGTATGGTCCCAATAT 38747
                                                                        i v  
  scaffold56|si       4291 GACCGAGTATACCGATGGAGGTTACTCCTAGAGGAGTATGGTCCCGAAAT 4340

  scaffold112|s      38748 CGTGCACATAAAAGGCATCCATAACACTGTTGCTGACGCCATCTCCAGGT 38797
                                                                             
  scaffold56|si       4341 CGTGCACATAAAAGGCATCCATAACACTGTTGCTGACGCCATCTCCAGGT 4390

  scaffold112|s      38798 TAGACTCCGGTCCGATCAAGGATGACAACGCCAATTGGATGACGTTCACG 38847
                                 -                                           
  scaffold56|si       4391 TAGACT-CGGTCCGATCAAGGATGACAACGCCAATTGGATGACGTTCACG 4439

  scaffold112|s      38848 AAATGCTGGTGTCATTACACTGAGCATGCTTCAAGTGCTAACAGCACTTC 38897
                                                                 i           
  scaffold56|si       4440 AAATGCTGGTGTCATTACACTGAGCATGCTTCAAGTGCCAACAGCACTTC 4489

  scaffold112|s      38898 TACTCACCAAGATAGTATCAATCTGGTGTTTGCAAATCGCAGCGACGAAG 38947
                                                                      i      
  scaffold56|si       4490 TACTCACCAAGATAGTATCAATCTGGTGTTTGCAAATCGCAGCAACGAAG 4539

  scaffold112|s      38948 ATGCAATTTACCCATTAACAGTGAAGGAAATTGCACAAGCCCAGGCGACA 38997
                                                                             
  scaffold56|si       4540 ATGCAATTTACCCATTAACAGTGAAGGAAATTGCACAAGCCCAGGCGACA 4589

  scaffold112|s      38998 GATGCAACTTTAGAAAGGCTTAGTAGACATGACAAGTATACCACTCAATT 39047
                                                                v            
  scaffold56|si       4590 GATGCAACTTTAGAAAGGCTTAGTAGACATGACAAGTTTACCACTCAATT 4639

  scaffold112|s      39048 AGTAGAGGATACACATTTGTTGTGTAAGGATGGCAAGATGGTCATTCCCA 39097
                                                         v                  i
  scaffold56|si       4640 AGTAGAGGATACACATTTGTTGTGTAAGGAGGGCAAGATGGTCATTCCCG 4689

  scaffold112|s      39098 CATCCCTTCAAAGTCGAGCAGTTAGCTGGTACCACCACTACTTGCAGCAT 39147
                                                                             
  scaffold56|si       4690 CATCCCTTCAAAGTCGAGCAGTTAGCTGGTACCACCACTACTTGCAGCAT 4739

  scaffold112|s      39148 CCTGGACACACACGTCTTGAAGAGACGTTACATGCAGCGATGTATTGGAA 39197
                                                     i                       
  scaffold56|si       4740 CCTGGACACACACGTCTTGAAGAGACATTACATGCAGCGATGTATTGGAA 4789

  scaffold112|s      39198 AGGTATGCGAAGTACCATCCGATCACATGTC-AAAACTGTCGTATATGTC 39246
                                   i                      -                  
  scaffold56|si       4790 AGGTATGCAAAGTACCATCCGATCACATGTCAAAAACTGTCGTATATGTC 4839

  scaffold112|s      39247 AAGTCAACAAACGACGCAAGCATAAGTATGGGAAACT-CCTACTAAGCTA 39295
                                              i                 -            
  scaffold56|si       4840 AAGTCAACAAACGACGCAAACATAAGTATGGGAAACTCCCTACTAAGCTA 4889

  scaffold112|s      39296 GTCATCACAAACCCTTGGGAGGCATTATGTGTGGACCTTATTGGACCATA 39345
                                                                             
  scaffold56|si       4890 GTCATCACAAACCCTTGGGAGGCATTATGTGTGGACCTTATTGGACCATA 4939

  scaffold112|s      39346 TACCCTCAAAGGTAAAGATGGGACAGAAATTGACTTTATGTGTCTTACTA 39395
                           i                                                 
  scaffold56|si       4940 CACCCTCAAAGGTAAAGATGGGACAGAAATTGACTTTATGTGTCTTACTA 4989

  scaffold112|s      39396 TGATCGATCCAGCTTCCAGTTGGTTTGAGGTAGTAGAACTGCCGGTAACC 39445
                                                       i                     
  scaffold56|si       4990 TGATCGATCCAGCTTCCAGTTGGTTTGAAGTAGTAGAACTGCCGGTAACC 5039

  scaffold112|s      39446 ACAGATGCGGTTACTCCCACGGATAACAA-GGGCAAAAGGGCAATAAGAC 39494
                                                        -                    
  scaffold56|si       5040 ACAGATGCGGTTACTCCCACGGATAACAAGGGGCAAAAGGGCAATAAGAC 5089

  scaffold112|s      39495 TCATAATACACCTAAATTACCATACTTTGACAAGTCATCTGCAATGATCA 39544
                                                                             
  scaffold56|si       5090 TCATAATACACCTAAATTACCATACTTTGACAAGTCATCTGCAATGATCA 5139

  scaffold112|s      39545 GTAATTTAGTTAACAAGACCTGGTTTAGCCGTTATCCACGTTGTCAATAC 39594
                                                                v            
  scaffold56|si       5140 GTAATTTAGTTAACAAGACCTGGTTTAGCCGTTATCCTCGTTGTCAATAC 5189

  scaffold112|s      39595 ATTATCTATGACAATGGAAGCGAATTTAAACTTCACTT-GAAGCCCTTTG 39643
                                                                 -           
  scaffold56|si       5190 ATTATCTATGACAATGGAAGCGAATTTAAACTTCACTTCGAAGCCCTTTG 5239

  scaffold112|s      39644 TGAATCATATGGGATCAAGCGTAAGCCAACCAGTGTCAAGAACCCACAAG 39693
                                                                             
  scaffold56|si       5240 TGAATCATATGGGATCAAGCGTAAGCCAACCAGTGTCAAGAACCCACAAG 5289

  scaffold112|s      39694 TGAATGCAATACTGGAGCGGGTGCATCAAGTAATCACTTCAATGCTCCGC 39743
                           i                                                 
  scaffold56|si       5290 CGAATGCAATACTGGAGCGGGTGCATCAAGTAATCACTTCAATGCTCCGC 5339

  scaffold112|s      39744 ACTACTGCACTAGACATGGCCGACACAGTAGTAGCCAGTGACATAGATGC 39793
                                                                             
  scaffold56|si       5340 ACTACTGCACTAGACATGGCCGACACAGTAGTAGCCAGTGACATAGATGC 5389

  scaffold112|s      39794 GTTCCTAACAAACGCAGCATGGGCCATTCGCTCAACTTACCATACAGTAC 39843
                                                                             
  scaffold56|si       5390 GTTCCTAACAAACGCAGCATGGGCCATTCGCTCAACTTACCATACAGTAC 5439

  scaffold112|s      39844 TTAAAGCCTCCCCAGGTGCAGCTATCTTTGGTCGGGACATGTTGTTCGAC 39893
                                                                             
  scaffold56|si       5440 TTAAAGCCTCCCCAGGTGCAGCTATCTTTGGTCGGGACATGTTGTTCGAC 5489

  scaffold112|s      39894 GTGCCCTTCCTTGCTGACTGGAACAGAATAGGAGAACATAGGCAGCGCCA 39943
                                                  i                          
  scaffold56|si       5490 GTGCCCTTCCTTGCTGACTGGAATAGAATAGGAGAACATAGGCAGCGCCA 5539

  scaffold112|s      39944 GACTGACCTCAACACGATGCGGGAAAATCGCTCACGCCGTGATTGGGATT 39993
                                                                             
  scaffold56|si       5540 GACTGACCTCAACACGATGCGGGAAAATCGCTCACGCCGTGATTGGGATT 5589

  scaffold112|s      39994 ATAAAGTTGGTGATCAAGTACTTCTTAGAAAAGATGGTATCCTCCGCAAA 40043
                                                                             
  scaffold56|si       5590 ATAAAGTTGGTGATCAAGTACTTCTTAGAAAAGATGGTATCCTCCGCAAA 5639

  scaffold112|s      40044 TCAGAGAGTCGGTATGAAAGTGATCCTTGGACTATCACAACTATTCATAC 40093
                                                                             
  scaffold56|si       5640 TCAGAGAGTCGGTATGAAAGTGATCCTTGGACTATCACAACTATTCATAC 5689

  scaffold112|s      40094 GAATGGGACTATCAGGGTTCAACGCGGTACTAAATCTGAAAGATTTAACA 40143
                                                         v         v         
  scaffold56|si       5690 GAATGGGACTATCAGGGTTCAACGCGGTACAAAATCTGAACGATTTAACA 5739

  scaffold112|s      40144 TCAGAAGAGTCACACC--TTTTTAACCAACAGCCTTAACTTACGCATGGT 40191
                                           --                        v  v    
  scaffold56|si       5740 TCAGAAGAGTCACACCTTTTTTTAACCAACAGCCTTAACTTAAGCTTGGT 5789

  scaffold112|s      40192 ATTTTTTATGTGGCACCTCCCTCTTCCATACAACACTTACGCTTTAGCTA 40241
                            v                                                
  scaffold56|si       5790 AATTTTTATGTGGCACCTCCCTCTTCCATACAACACTTACGCTTTAGCTA 5839

  scaffold112|s      40242 GTCACCATACAGGGGTTATTGGTTAATTTTTTCCCCTTCATGGGTTTTTT 40291
                                 i            v                              
  scaffold56|si       5840 GTCACCGTACAGGGGTTATAGGTTAATTTTTTCCCCTTCATGGGTTTTTT 5889

  scaffold112|s      40292 CCCCTCTTTTTCCACCTGATACTCCATTCGTGGGGGCGAGTGACATAGGC 40341
                           -i      v                                         
  scaffold56|si       5890 -TCCTCTTGTTCCACCTGATACTCCATTCGTGGGGGCGAGTGACATAGGC 5938

  scaffold112|s      40342 CAAGAATCTGGAGCTTCCAAGTGGAACTCCATAGGTCTCCTTCACATTGT 40391
                                                                             
  scaffold56|si       5939 CAAGAATCTGGAGCTTCCAAGTGGAACTCCATAGGTCTCCTTCACATTGT 5988

  scaffold112|s      40392 TTGATACAAAGGAAGGACTCAACAGTCATAGGATATGAGTTTCTCAGAAA 40441
                                                                             
  scaffold56|si       5989 TTGATACAAAGGAAGGACTCAACAGTCATAGGATATGAGTTTCTCAGAAA 6038

  scaffold112|s      40442 CCATAGCCAATCAAGACTTTCCTTCCTAAGAATCCACCATACATATTGTA 40491
                                                                             
  scaffold56|si       6039 CCATAGCCAATCAAGACTTTCCTTCCTAAGAATCCACCATACATATTGTA 6088

  scaffold112|s      40492 GGCGTTTTCTTAGGTTGAATATCCACTGGCAGCTTTCCTTCTCAGGAACC 40541
                             i                                               
  scaffold56|si       6089 GGTGTTTTCTTAGGTTGAATATCCACTGGCAGCTTTCCTTCTCAGGAACC 6138

  scaffold112|s      40542 TTCCCATGGGACAGTTCCTTTAAGACAGTTGGATATGGGGCAGTCATGCA 40591
                                                                             
  scaffold56|si       6139 TTCCCATGGGACAGTTCCTTTAAGACAGTTGGATATGGGGCAGTCATGCA 6188

  scaffold112|s      40592 ACTGCCACCTATCACTGCCAATCTCTTAATGATCATTTATGTCTCATTCG 40641
                                                   i i                  i    
  scaffold56|si       6189 ACTGCCACCTATCACTGCCAATCTTTCAATGATCATTTATGTCTCGTTCG 6238

  scaffold112|s      40642 AGCATGATGCATGTCTCACTTGTAAAACCTAAATGATAAGCTCACAATTT 40691
                            i                                                
  scaffold56|si       6239 AACATGATGCATGTCTCACTTGTAAAACCTAAATGATAAGCTCACAATTT 6288

  scaffold112|s      40692 ACCAACAACAACAATCTCTATTACCCTATCTACGCCAATAGGTATTTAGT 40741
                                                                             
  scaffold56|si       6289 ACCAACAACAACAATCTCTATTACCCTATCTACGCCAATAGGTATTTAGT 6338

  scaffold112|s      40742 ATTTTTTATCTCCCAAACTGCTTAGGTCA 40770
                            -                v          
  scaffold56|si       6339 A-TTTTTATCTCCCAAACGGCTTAGGTCA 6366

Matrix = 20p45g.matrix
Kimura (with divCpGMod) = 1.50
Transitions / transversions = 2.22 (80/36)
Gap_init rate = 0.00 (23 / 6367), avg. gap size = 1.04 (24 / 23)


546 30.46 1.82 2.95 scaffold112|size314637 40931 41204 (273323) rnd-1_family-207#DNA/TcMar-Tc2 242 512 (9) m_b2139s001i54 9013

  scaffold112|s      40931 ACACAGCATGAACAAACTCCCAAGAAATGGAAGTGGAGTCTAAGCACTTT 40980
                               ?  ?ii  viv   i v?i    i   i ??  vv ?   v    i
  rnd-1_family-        242 ACACNGCNCAAAAGCACTTCANGGAAACGGAGGNNGATGCNAAGGACTTC 291

  scaffold112|s      40981 ATTGAGTTCATGAAGGACAATATTGCTGGAG----ATCTATGCAACATCA 41026
                             i v?v v      ?- i vi   vv  i ---- i  ivi i  i  v
  rnd-1_family-        292 ATCGCNATGATGAAGN-CGAAGTTGGAGGGGCGGAACCTGGACGACGTCC 340

  scaffold112|s      41027 TTAACATTGATCAAACCCCAAACCCTTTCCTTTACTCCTTTTATTCAAGC 41076
                            v     v     i  ?  ? v   v   ------  v ?ii i  v i 
  rnd-1_family-        341 TGAACATGGATCAGACNCCNATCCCGTTC------TCGTNCCACTCCAAC 384

  scaffold112|s      41077 AAAACACTTGACATGGTGGGATCAAGGACAATCGATGTCTGAGCATTGAC 41126
                            ?i  i  i  vii iv    v i i   ?i  v i i?i ?  ? ii  
  rnd-1_family-        385 ANGACGCTCGAAGCGAAGGGAGCGAAGACNGTCCACGCNCGNGCNTCAAC 434

  scaffold112|s      41127 CACCAACACCAAGCGAGTAACTCTTCCAGCCAAAGATGATG-CAAGTAGA 41175
                           ?   i    v     v  v  ?   v v  v vv - ? i -     i i
  rnd-1_family-        435 NACCGACACGAAGCGCGTCACNCTTGCCGCGACCG-TNACGGCAAGTGGG 483

  scaffold112|s      41176 AATATGCTCTTGTCATTGCTCATCTTTAA 41204
                             v   i vvi i v  v  ?     i  
  rnd-1_family-        484 AAGATGTTGACGCCCTTCCTNATCTTCAA 512

Matrix = 20p45g.matrix
Kimura (with divCpGMod) = 34.96
Transitions / transversions = 1.19 (44/37)
Gap_init rate = 0.04 (10 / 273), avg. gap size = 1.30 (13 / 10)


253 24.62 0.00 1.54 scaffold112|size314637 41544 41609 (272918) rnd-1_family-377#Unknown 1 65 (59) m_b2139s001i55 9014

  scaffold112|s      41544 TTAAATGTTGATGGGAGTGGGCATTGTCAATGGCACTGCAAAGGAGCCCA 41593
                             ii   v   i  iii?   -     ?      i v  i        vv
  rnd-1_family-          1 TTGGATGGTGACGGAGANGGG-ATTGTNAATGGCGCGGCGAAGGAGCCAT 49

  scaffold112|s      41594 CAGGACAGGTGGTAGC 41609
                             v i   v    i  
  rnd-1_family-         50 CACGGCAGTTGGTGGC 65

Matrix = 20p45g.matrix
Kimura (with divCpGMod) = 25.08
Transitions / transversions = 1.67 (10/6)
Gap_init rate = 0.02 (1 / 65), avg. gap size = 1.00 (1 / 1)


51 18.28 0.00 0.00 scaffold112|size314637 41851 41943 (272584) (T)n#Simple_repeat 1 93 (0) m_b2139s252i0 9015

  scaffold112|s      41851 TTTTTCTTTTTTTTTAATTTTTTTTTTCTTTTTTTTTCTTCCTTTTTTTT 41900
                                i         vv          i         i  ii        
  (T)n#Simple_r          1 TTTTTTTTTTTTTTTTTTTTTTTTTTTTTTTTTTTTTTTTTTTTTTTTTT 50

  scaffold112|s      41901 TTTTTCAATTTTTTTTTCTTTTTTTTTCTTTGTTGTTTTTGTT 41943
                                ivv         i         i   v  v     v  
  (T)n#Simple_r         51 TTTTTTTTTTTTTTTTTTTTTTTTTTTTTTTTTTTTTTTTTTT 93

Matrix = Unknown
Transitions / transversions = 1.14 (8/7)
Gap_init rate = 0.00 (0 / 92), avg. gap size = 0.0 (0 / 0)


12 13.30 2.70 5.56 scaffold112|size314637 42305 42341 (272186) (GTTGATT)n#Simple_repeat 1 36 (0) m_b2139s252i1 9016

  scaffold112|s      42305 GTTGATTTTTCATT-TTCATTTTGTTGATTGTTGTTTG 42341
                                  v  v   -  v --             v   
  (GTTGATT)n#Si          1 GTTGATTGTTGATTGTTGA--TTGTTGATTGTTGATTG 36

Matrix = Unknown
Transitions / transversions = 0.00 (0/4)
Gap_init rate = 0.08 (3 / 36), avg. gap size = 1.00 (3 / 3)


439 20.15 5.56 1.53 scaffold112|size314637 43049 43174 (271353) genome_5_8084#DNA 419 549 (1) m_b2139s001i56 9017

  scaffold112|s      43049 AAAATAATTTTTG-----AGAGAAATGAGATTTATGATTTAAGTTTTTGT 43093
                            i  v     v  -----         v      i     iv     i v
  genome_5_8084        419 AGAAAAATTTGTGTATCTAGAGAAATGTGATTTACGATTTGTGTTTTCGG 468

  scaffold112|s      43094 TCAG-TTG-TATGACCAATCTACAAAAGTTAATGCAAATCCAATACATGC 43141
                            i  -   -i   i--i  i    v  i  v        vii   ii   
  genome_5_8084        469 TTAGATTGACATGG--GATTTACACAAATTTATGCAAATGTGATATGTGC 516

  scaffold112|s      43142 AAATACAATTTGTGATTTGTGTTTTTGATCTGC 43174
                               i v                  i       
  genome_5_8084        517 AAATGCTATTTGTGATTTGTGTTTTCGATCTGC 549

Matrix = 20p45g.matrix
Kimura (with divCpGMod) = 20.84
Transitions / transversions = 1.78 (16/9)
Gap_init rate = 0.04 (5 / 125), avg. gap size = 1.80 (9 / 5)


23 13.42 0.00 0.00 scaffold112|size314637 43184 43224 (271303) (ATATAT)n#Simple_repeat 1 41 (0) m_b2139s252i2 9018

  scaffold112|s      43184 ATATATCTATATATATCTATGTATACATATACATATATATA 43224
                                 v         v   i    i     i         
  (ATATAT)n#Sim          1 ATATATATATATATATATATATATATATATATATATATATA 41

Matrix = Unknown
Transitions / transversions = 1.50 (3/2)
Gap_init rate = 0.00 (0 / 40), avg. gap size = 0.0 (0 / 0)


1140 20.96 0.62 8.67 scaffold112|size314637 48373 48696 (265831) rnd-1_family-224#Unknown 1 300 (0) m_b2139s001i57 9019

  scaffold112|s      48373 GGTTTGCGATATTTATGGTCTATTTTGGTCGCTTTCTGCAAACGGTCGCA 48422
                                         v     vi?       iv    ivv   i    ivv
  rnd-1_family-          1 GGTTTGCGATATTTTTGGTCAGNTTTGGTCAGTTTCCCGAAATGGTCAGT 50

  scaffold112|s      48423 GGATTTATCAGTTTATATGTTATAAATTGACTCCAAAATACTATCCTGTT 48472
                            i     i   v     v      ?      v     i         -  
  rnd-1_family-         51 GAATTTACCAGATTATAAGTTATANATTGACGCCAAAGTACTATCCT-TT 99

  scaffold112|s      48473 TCAATAAAATTCATTTTTACTAT--TTATTACCCAATCAACATTCATTCA 48520
                              i?    v            i--     v?i     i    vv ?ii 
  rnd-1_family-        100 TCAGNAAAAATCATTTTTACTACAATTATTTNTCAATCGACATAAANCTA 149

  scaffold112|s      48521 TGGCATCATCCTAGGGTGTGCGAGGGGTGGGTGAAAAAACCACTCCAGGG 48570
                           ------    i i   ------------- v?i           v     
  rnd-1_family-        150 ------CATCTTGGGG-------------GTNAAAAAAACCACTGCAGGG 180

  scaffold112|s      48571 TCACCCCGTGCCGTGGAAAAAACCCAGTAGGCACTTCATCCGTGCGAATA 48620
                              i  i i i             i  v  i  ii v     i   iv  
  rnd-1_family-        181 TCATCCTGCGTCGTGGAAAAAACCTAGAAGACATCTGATCCGCGCGGTTA 230

  scaffold112|s      48621 TGTATATAACACTGTCTCAAACATAACACATTTTGTGTGGACGAAGAGAA 48670
                               i      v    v        v   iv?v  i v iv i    -  
  rnd-1_family-        231 TGTACATAACAATGTCACAAACATACCACGANGTGCGGGATCAAAGA-AA 279

  scaffold112|s      48671 CACAAATGTAATAATATACACACATC 48696
                           i  v     -----    i   i   
  rnd-1_family-        280 TACCAATGT-----TATATACATATC 300

Matrix = 20p45g.matrix
Kimura (with divCpGMod) = 23.14
Transitions / transversions = 1.30 (35/27)
Gap_init rate = 0.08 (27 / 323), avg. gap size = 1.04 (28 / 27)


2193 9.78 0.31 0.94 scaffold112|size314637 48509 48828 (265699) C rnd-1_family-219#Unknown (0) 430 113 m_b2139s001i58 9020

  scaffold112|s      48509 AACATTCATTCATGGCATCATCCTAGGGTGTGCGAGGGGTGGGTGAAAAA 48558
                                   iv    i  ?      i     ? i --  v           
C rnd-1_family-        430 AACATTCACACATGACANCATCCTGGGGTGNGTG--GGTTGGGTGAAAAA 383

  scaffold112|s      48559 A-CCACTCCAGGGTCACCCCGTGCCGTGGAAAAAACCCAGTAGGCACTTC 48607
                            -     v       ii  i i                  ?        ?
C rnd-1_family-        382 AACCACTGCAGGGTCGTCCTGCGCCGTGGAAAAAACCCAGNAGGCACTTN 333

  scaffold112|s      48608 ATCCGTGCGAATATGTATATAACACTGTCTCAAACATAACACATTTTGTG 48657
                                i    v      i           v                  i 
C rnd-1_family-        332 ATCCGCGCGATTATGTACATAACACTGTCACAAACATAACACATTTTGCG 283

  scaffold112|s      48658 TGGACGAAGAGAACACAAATGTAATAATATACACACATCAAAAATCATGA 48707
                                i       i  v     v   v                       
C rnd-1_family-        282 TGGACAAAGAGAATACCAATGTCATATTATACACACATCAAAAATCATGA 233

  scaffold112|s      48708 AAAAAATGCATGTATGATACTAACCTTTGCTTGGCCAGTGGTCTGTAATA 48757
                                 i      ii vv               ?    i     -     
C rnd-1_family-        232 AAAAAACGCATGTGCGTAACTAACCTTTGCTTGNCCAGCGGTCT-TAATA 184

  scaffold112|s      48758 CCCCAGAATACATATGATCGCGCGATTATATACATAACACCGTCACAAAC 48807
                             i?            v                      v          
C rnd-1_family-        183 CCTNAGAATACATATGTTCGCGCGATTATATACATAACAACGTCACAAAC 134

  scaffold112|s      48808 ATCACCTTTTTTGTGGTCAAA 48828
                                     v          
C rnd-1_family-        133 ATCACCTTTTGTGTGGTCAAA 113

Matrix = 20p45g.matrix
Kimura (with divCpGMod) = 8.41
Transitions / transversions = 1.38 (18/13)
Gap_init rate = 0.01 (4 / 319), avg. gap size = 1.00 (4 / 4)

891 20.97 8.72 9.66 scaffold112|size314637 48513 48982 (265545) C rnd-1_family-47#Unknown (6) 878 413 m_b2139s001i59 9020

  scaffold112|s      48513 TTCATTCATGGCATC--ATCCTAGGG--TGTGCGAGGGGTGGGTGAAAAA 48558
                               iv    i  v -- ii  i   -- v  v v   v           
C rnd-1_family-        878 TTCACACATGACAACGAACTCTGGGGGTTTTGAGTGGGTTGGGTGAAAAA 829

  scaffold112|s      48559 A-CCACTCCAGG------GTCACCCCGTGCCGTGGAAAAAACCCAGTAGG 48601
                            -    vv    ------  vi v i   ----           vv i  
C rnd-1_family-        828 AACCACAGCAGGTGGCTGGTAGCACTGTG----GGAAAAAACCCTTTGGG 783

  scaffold112|s      48602 CACTTCATCCGTGCGAATATGTATATAACACTGTCTCAAACATAACACAT 48651
                                i    ii    v            v       i            
C rnd-1_family-        782 CACTTTATCCACGCGATTATGTATATAACTCTGTCTCGAACATAACACAT 733

  scaffold112|s      48652 TTTGTGTGGACGAAGAGAACACAAATGTAATAATATACA-CAC----ATC 48696
                            i-------------    ---     --i v vi v i-   ----v  
C rnd-1_family-        732 TC-------------AGAA---AAATG--GTCAGGTTCGTCACCCTGCTC 701

  scaffold112|s      48697 AAAAATCATGAAAAA----AATGCA-----TGTATGAT-ACTAACCTTTG 48736
                               ------     ----   i  ----- v ii   -           
C rnd-1_family-        700 AAAA------AAAAACCTCAATACATCANCTCTGCGATAACTAACCTTTG 657

  scaffold112|s      48737 CTTGGCCAGTGGTCTGTAATACCCCAG-AATACATATGATCGCGCGATTA 48785
                               vi   vv    vi   i  iv  -      i i          -v 
C rnd-1_family-        656 CTTGTTCAGATGTCTTCAATGCCTGAGAAATACACACGATCGCGCGA-AA 608

  scaffold112|s      48786 TATACATAACACCGT---CACAAACATCAC--CTTTTTTGTGGTCAAACC 48830
                             v   ---- i   ---  i v     v -- v ii ----------  
C rnd-1_family-        607 TAAACA----ATCGTAAACATACACATCCCAGCATCCT----------CC 572

  scaffold112|s      48831 ATACTTCAGCGCAA--TCCAAAAATATCGACAC-ATACTTCCTGCGCTAT 48877
                           v i     ii ii --             ?   - ?    - ?    v v
C rnd-1_family-        571 TTGCTTCAATGTGATCTCCAAAAATATCGNCACGANACTT-CNGCGCAAA 523

  scaffold112|s      48878 CCA--AAAACATCGACACCAT-ACTTCTGCGCAATCCTTAAATATTGACA 48924
                            i --    i    v  i   - i v    v v    iv   i  i   ?
C rnd-1_family-        522 CTACCAAAATATCGTCATCATCATTACTGCCCCATCCCAAAACATCGACN 473

  scaffold112|s      48925 CCATACTTC-ATGTAA--TCCAAAAATATCGACACCATACTTCCTGTGCT 48971
                             v i    - i ii --  ?              v v    -   i  v
C rnd-1_family-        472 CCTTGCTTCAACGCGATCTCNAAAAATATCGACACGAGACTT-CTGCGCA 424

  scaffold112|s      48972 ATCCAAAAACA 48982
                              v    v  
C rnd-1_family-        423 ATCAAAAATCA 413

Matrix = 20p45g.matrix
Kimura (with divCpGMod) = 22.32
Transitions / transversions = 1.07 (46/43)
Gap_init rate = 0.13 (63 / 469), avg. gap size = 1.37 (86 / 63)

20027 3.71 1.27 1.40 scaffold112|size314637 48828 51338 (263189) C rnd-1_family-0#Unknown (0) 2508 1 m_b2139s001i60 9020

  scaffold112|s      48828 ACCATACTTCAGCGCAATCCAAAAATATCGACAC-ATACTTCCTGCGCTA 48876
                                                             -       v-    v 
C rnd-1_family-       2508 ACCATACTTCAGCGCAATCCAAAAATATCGACACCATACTTCA-GCGCAA 2460

  scaffold112|s      48877 TCCAAAAACATCGACACCATACTTC-TGCGCAATCCTTAAATATTGACAC 48925
                                   i                -     ?    vv      i     
C rnd-1_family-       2459 TCCAAAAATATCGACACCATACTTCCTGCGCNATCCAAAAATATCGACAC 2410

  scaffold112|s      48926 CATACTTC-ATGTAATCCAAAAATATCGACACCATACTTCCTGTGCTATC 48974
                                   -ii i     ?                     v- i  v   
C rnd-1_family-       2409 CATACTTCTGCGCAATCCNAAAATATCGACACCATACTTCA-GCGCAATC 2361

  scaffold112|s      48975 CAAAAACATTGACACCAATGTTATATACATATCACAAAATGAAGAAAAAA 49024
                                 i  i                                        
C rnd-1_family-       2360 CAAAAATATCGACACCAATGTTATATACATATCACAAAATGAAGAAAAAA 2311

  scaffold112|s      49025 TGTATGTAAGAACAAACCTTTTTTGTCGACCAGTGGTTGAAAACCCCTAG 49074
                                                                             
C rnd-1_family-       2310 TGTATGTAAGAACAAACCTTTTTTGTCGACCAGTGGTTGAAAACCCCTAG 2261

  scaffold112|s      49075 AACTCAACTGATTTGCACGTTTATATACATGACAAGGTCGCAAACATCAC 49124
                                                                             
C rnd-1_family-       2260 AACTCAACTGATTTGCACGTTTATATACATGACAAGGTCGCAAACATCAC 2211

  scaffold112|s      49125 GCTTTGTGTGGGGTCAAAGAAAATCCATGCGTTATATATATATCTCATCC 49174
                                                                             
C rnd-1_family-       2210 GCTTTGTGTGGGGTCAAAGAAAATCCATGCGTTATATATATATCTCATCC 2161

  scaffold112|s      49175 AGAAGAGAAAAATGAAAGTATGACTTGCAAACTGGCCTTACCTCACGATG 49224
                                                                             
C rnd-1_family-       2160 AGAAGAGAAAAATGAAAGTATGACTTGCAAACTGGCCTTACCTCACGATG 2111

  scaffold112|s      49225 CTGCATTATCTCCAAGAACATCAAGAAAATCAATCCTTGGGCATTAGTCC 49274
                               i                 i             -             
C rnd-1_family-       2110 CTGCGTTATCTCCAAGAACATCGAGAAAATCAATCC-TGGGCATTAGTCC 2062

  scaffold112|s      49275 TGTGAAAATACAAAAATATCGACACCATGATGCATCGTTATCCTCAAAAA 49324
                             i v    ?                        v               
C rnd-1_family-       2061 TGCGCAAATNCAAAAATATCGACACCATGATGCAGCGTTATCCTCAAAAA 2012

  scaffold112|s      49325 ATTGATAGATCAATCATCGGGCGTAAGTTCCCTCGCAATCCCAAAATTCT 49374
                             i                                            v i
C rnd-1_family-       2011 ATCGATAGATCAATCATCGGGCGTAAGTTCCCTCGCAATCCCAAAATACC 1962

  scaffold112|s      49375 GACACCATGATTTCAGGACTGTCTTC-AAAACATCGATAGATCAATACTG 49423
                                           vi i      -          ?            
C rnd-1_family-       1961 GACACCATGATTTCAGCGCCGTCTTCAAAAACATCGANAGATCAATACTG 1912

  scaffold112|s      49424 GGGGGCGTAAGTTCCTGCCATTCCAAAAATATTGCGACCATAATGCAGTG 49473
                                                           i vv              
C rnd-1_family-       1911 GGGGGCGTAAGTTCCTGCCATTCCAAAAATATCGACACCATAATGCAGTG 1862

  scaffold112|s      49474 TTAGGTCCCCTGTGCAACCCAAAAATATCGACACCATGATGCGGCAATCC 49523
                                       i                                     
C rnd-1_family-       1861 TTAGGTCCCCTGCGCAACCCAAAAATATCGACACCATGATGCGGCAATCC 1812

  scaffold112|s      49524 AAAACTGGAGCCATCCCAAAACATTGACACCATCCAGTCACACATCCAAA 49573
                                                   i              i          
C rnd-1_family-       1811 AAAACTGGAGCCATCCCAAAACATCGACACCATCCAGTCGCACATCCAAA 1762

  scaffold112|s      49574 CATGTCGAAAGCATTTGACTGTGTACTCCAAAAACATCAACACCATGGAA 49623
                           ?                    i i v            i           
C rnd-1_family-       1761 NATGTCGAAAGCATTTGACTGCGCAATCCAAAAACATCGACACCATGGAA 1712

  scaffold112|s      49624 TATCTCTATCTTCATGTTCCCTGCGCAATCCGAAAAATTTGACACCAAGA 49673
                           v v                  -         i    vv i          
C rnd-1_family-       1711 AAGCTCTATCTTCATGTTCCC-GCGCAATCCAAAAATATCGACACCAAGA 1663

  scaffold112|s      49674 TACATTGTCATCTTCAAAAAGGCTTCGAGACATCTTCCTGTCACAGAACC 49723
                               vi              -- v                  i       
C rnd-1_family-       1662 TACAGCGTCATCTTCAAAAA--CATCGAGACATCTTCCTGTCGCAGAACC 1615

  scaffold112|s      49724 AAAAAATATCGATACAATTTTTCACGGCGCGAATCCAAAAATATTGGCAC 49773
                                       i                 -             i     
C rnd-1_family-       1614 AAAAAATATCGACACAATTTTTCACGGCGC-AATCCAAAAATATCGGCAC 1566

  scaffold112|s      49774 CATGATACAGCAATCTCTTTAGAACATCAAGAAATCATCCCATCGCTCAT 49823
                                                       i                     
C rnd-1_family-       1565 CATGATACAGCAATCTCTTTAGAACATCGAGAAATCATCCCATCGCTCAT 1516

  scaffold112|s      49824 CCAAAAATATCAACACCATATTGGCTGGTGTGTCTCATTAAACATGGAGT 49873
                                      i             i                   v    
C rnd-1_family-       1515 CCAAAAATATCGACACCATATTGGCCGGTGTGTCTCATTAAACATCGAGT 1466

  scaffold112|s      49874 AATCAGTTGGTACTCACCTGGCAAATATCAAACGAACCATGTTAAATACA 49923
                                                 iv  ii                      
C rnd-1_family-       1465 AATCAGTTGGTACTCACCTGGCGCATGCCAAACGAACCATGTTAAATACA 1416

  scaffold112|s      49924 TAACCCCGTTACAAACATACCACTCTCCCCGTTCCATCATTTTTCCAATG 49973
                                                                             
C rnd-1_family-       1415 TAACCCCGTTACAAACATACCACTCTCCCCGTTCCATCATTTTTCCAATG 1366

  scaffold112|s      49974 CTCAAAACCTTT--TCCA----------TAGTTCATGTTATATATATAAT 50011
                                    i i--  v ----------                i     
C rnd-1_family-       1365 CTCAAAACCCTCAGTCAAAGTAGCGCATTAGTTCATGTTATATACATAAT 1316

  scaffold112|s      50012 TAATTAACAAAAATCCCAACATTCTCACCTTTGATGAAATAGGTTTTTAC 50061
                                                            v                
C rnd-1_family-       1315 TAATTAACAAAAATCCCAACATTCTCACCTTTGCTGAAATAGGTTTTTAC 1266

  scaffold112|s      50062 ATATGATCAATGTTAGGAAATGCCAAAGTGTCAAAACTGCTTTTTATATT 50111
                                                                             
C rnd-1_family-       1265 ATATGATCAATGTTAGGAAATGCCAAAGTGTCAAAACTGCTTTTTATATT 1216

  scaffold112|s      50112 CATAACAATTTCATGTACTTGCC-TTTTTAGATGATAGAATGTCATGTCA 50160
                                                  -                         i
C rnd-1_family-       1215 CATAACAATTTCATGTACTTGCCTTTTTTAGATGATAGAATGTCATGTCG 1166

  scaffold112|s      50161 TTTTCATCTTCTTGCTTTCCTCTGGAGAGGTAGCACCCATAAATTTACAC 50210
                                          i                                  
C rnd-1_family-       1165 TTTTCATCTTCTTGCCTTCCTCTGGAGAGGTAGCACCCATAAATTTACAC 1116

  scaffold112|s      50211 ACAAAATGATGTTATATACATAAAACTTGACATACATAATAGACTTACAT 50260
                                                                           i 
C rnd-1_family-       1115 ACAAAATGATGTTATATACATAAAACTTGACATACATAATAGACTTACGT 1066

  scaffold112|s      50261 ATGCAGCAAGTTATGTACATAACAAATCGATGTATCGATTTTGCGCAAAC 50310
                                                                     v       
C rnd-1_family-       1065 ATGCAGCAAGTTATGTACATAACAAATCGATGTATCGATTTTTCGCAAAC 1016

  scaffold112|s      50311 AAAGGAGTATTGCAGTTGTGTTAATAAAATAAGGCGCGTGATGGACATAA 50360
                                   i                       v      ?   v      
C rnd-1_family-       1015 AAAGGAGTGTTGCAGTTGTGTTAATAAAATAATGCGCGTNATGTACATAA 966

  scaffold112|s      50361 ACAATTGATATACA-AAAAAAGACGTACCTGTGCAGCGAGTTATGTACAT 50409
                                         -    v                              
C rnd-1_family-        965 ACAATTGATATACATAAAACAGACGTACCTGTGCAGCGAGTTATGTACAT 916

  scaffold112|s      50410 AACAAATCGATTTTGCACAAACAAAAGGAGCGTGACAGTGGAGTTGTGTC 50459
                                                 -    v            v     i  -
C rnd-1_family-        915 AACAAATCGATTTTGCACAAAC-AAAGTAGCGTGACAGTGCAGTTGCGT- 868

  scaffold112|s      50460 AATAAAAATTTCGCGACGATTGCGT-AAAAACGACTTCCCCAATGTGACA 50508
                              -   i      -          -                        
C rnd-1_family-        867 AAT-AAAGTTTCGC-ACGATTGCGTAAAAAACGACTTCCCCAATGTGACA 820

  scaffold112|s      50509 CGTCCATATTGGGAGTCATTCCGAATCGTTCCGTGAGGCCGCCAGGCTCA 50558
                           ?v                  ----------------------     i  
C rnd-1_family-        819 NCTCCATATTGGGAGTCATT----------------------CAGGCCCA 792

  scaffold112|s      50559 TCTTCATCAGCGTCGTTCCGATTCGTTCCGGAGGCCGCCATGCTCATCTT 50608
                               v                                   -       - 
C rnd-1_family-        791 TCTTGATCAGCGTCGTTCCGATTCGTTCCGGAGGCCGCCA-GCTCATC-T 744

  scaffold112|s      50609 CTGCGACCACTGCTCAACTGTAAAAACATTCA---TGCTGCACGGAAAAA 50655
                                           vv              ---          i    
C rnd-1_family-        743 CTGCGACCACTGCTCACATGTAAAAACATTCATGCTGCTGCACGGGAAAA 694

  scaffold112|s      50656 AACAGTCACAGCAAGCACATTTCACGATCTACTCTACCAAAAAGTTGTCC 50705
                                                                        i    
C rnd-1_family-        693 AACAGTCACAGCAAGCACATTTCACGATCTACTCTACCAAAAAGTCGTCC 644

  scaffold112|s      50706 CTTCAAGATGCCATCATGGTGGTATTGCATCATCACAATCCGATAATGCC 50755
                                      v                                i     
C rnd-1_family-        643 CTTCAAGATGCGATCATGGTGGTATTGCATCATCACAATCCGATGATGCC 594

  scaffold112|s      50756 AAAACAATCATTTTGCTCATTGTTCATTGTCGGTCATTCTAATTGGCCTG 50805
                                                                         v   
C rnd-1_family-        593 AAAACAATCATTTTGCTCATTGTTCATTGTCGGTCATTCTAATTGGGCTG 544

  scaffold112|s      50806 ATATTTGCATGGTGGTGGAAAGCAGTTCTGGAGCAGCCTGCATGCAGCGT 50855
                                                                             
C rnd-1_family-        543 ATATTTGCATGGTGGTGGAAAGCAGTTCTGGAGCAGCCTGCATGCAGCGT 494

  scaffold112|s      50856 GGGTATGG---------TACCATTAAGGTGGTACC-TACCATACAAAAAA 50895
                               i   ---------                  -              
C rnd-1_family-        493 GGGTGTGGTATTGTATCTACCATTAAGGTGGTACCTTACCATACAAAAAA 444

  scaffold112|s      50896 ATTAGCGATGTGGCACAAATAAGTGAGCAACCAACGGATATTTAAAATGT 50945
                                               v                             
C rnd-1_family-        443 ATTAGCGATGTGGCACAAATTAGTGAGCAACCAACGGATATTTAAAATGT 394

  scaffold112|s      50946 GTGCACGAAAACTGGCATTTTTGTTTATCAAAACCTTCATTCCCTAATAT 50995
                                       v                                     
C rnd-1_family-        393 GTGCACGAAAACGGGCATTTTTGTTTATCAAAACCTTCATTCCCTAATAT 344

  scaffold112|s      50996 GTGTAGATGCGTATAGTATGATATTTTTAGTATTCATGTACGTATGTGAA 51045
                                  iv                                         
C rnd-1_family-        343 GTGTAGACCCGTATAGTATGATATTTTTAGTATTCATGTACGTATGTGAA 294

  scaffold112|s      51046 TATGCATACCCCATGATTATGTATATAACAATTTGAATGCTTACAGGATG 51095
                             ?                                               
C rnd-1_family-        293 TANGCATACCCCATGATTATGTATATAACAATTTGAATGCTTACAGGATG 244

  scaffold112|s      51096 GTTGTTACGCAGCATGCAAGAAAAGTGTGATTAAATGATATACAGACATA 51145
                                         v        v                         v
C rnd-1_family-        243 GTTGTTACGCAGCAGGCAAGAAATGTGTGATTAAATGATATACAGACATT 194

  scaffold112|s      51146 AATAAAAAATAAACTGACAAATTTGTTGAATTCGTTCAAAAATTTGTGTT 51195
                                         v                                   
C rnd-1_family-        193 AATAAAAAATAAACGGACAAATTTGTTGAATTCGTTCAAAAATTTGTGTT 144

  scaffold112|s      51196 CACTACTACCCTCTCCTAGTGAACAGGATTTACATAACCCATTAGCTTAT 51245
                                                                             
C rnd-1_family-        143 CACTACTACCCTCTCCTAGTGAACAGGATTTACATAACCCATTAGCTTAT 94

  scaffold112|s      51246 ATTCAGACATGTATAAAAATGTATGTTATTGCCCTTGTAGTTTGCGTTTC 51295
                                      ?                             v        
C rnd-1_family-         93 ATTCAGACATGNATAAAAATGTATGTTATTGCCCTTGTAGTATGCGTTTC 44

  scaffold112|s      51296 AAACCAGTTGCTTTCTGATATTTATTGCCACTAACTTCGATTT 51338
                                                                      
C rnd-1_family-         43 AAACCAGTTGCTTTCTGATATTTATTGCCACTAACTTCGATTT 1

Matrix = 20p45g.matrix
Kimura (with divCpGMod) = 2.72
Transitions / transversions = 1.14 (49/43)
Gap_init rate = 0.02 (47 / 2510), avg. gap size = 1.43 (67 / 47)


435 12.01 0.00 2.67 scaffold112|size314637 51339 51415 (263112) C scaffold3|size1191850_(dbseq-nr_493)_[349346,364513]#LTR/Copia (12734) 2434 2360 m_b2139s001i61 9021

  scaffold112|s      51339 AATATATTATATAGGCCATTTGTCTTGCGACCATTAGCAGAAAGCGACCA 51388
                                            i   --i v i       v  v     i     
C scaffold3|siz       2434 AATATATTATATAGGCCGTTT--TTGGTGACCATTTGCCGAAAGTGACCA 2387

  scaffold112|s      51389 AAATAGACCATAAATATAAAATACCGT 51415
                           v   v                      
C scaffold3|siz       2386 TAATCGACCATAAATATAAAATACCGT 2360

Matrix = 20p45g.matrix
Kimura (with divCpGMod) = 11.66
Transitions / transversions = 0.80 (4/5)
Gap_init rate = 0.03 (2 / 76), avg. gap size = 1.00 (2 / 2)


4276 6.27 0.00 0.37 scaffold112|size314637 55401 55944 (258583) rnd-1_family-1286#LINE/R1 1 542 (0) m_b2140s001i0 9022

  scaffold112|s      55401 TGCTACTGGATTTCCAGCCACCTTTGGCTGTCAAGGACTGGTTTTCACTC 55450
                             i                            v                  
  rnd-1_family-          1 TGTTACTGGATTTCCAGCCACCTTTGGCTGTGAAGGACTGGTTTTCACTC 50

  scaffold112|s      55451 GGGCATAAACCTGGGGTTCATATTTGGGCCCCTCCACCAGCGGGGGCCTT 55500
                             i   ?             i?             ?        i     
  rnd-1_family-         51 GGACATNAACCTGGGGTTCACNTTTGGGCCCCTCCNCCAGCGGGAGCCTT 100

  scaffold112|s      55501 GATAGCATTGGAAGAAATTGCTCAAGCAAAACTGAAACGGCCTTTTGGCA 55550
                              ?                                i     ?  i i i
  rnd-1_family-        101 GATNGCATTGGAAGAAATTGCTCAAGCAAAACTGAAGCGGCCNTTCGACG 150

  scaffold112|s      55551 CTACTCATGTGTTTGTGTGTCCTCGCCTTTTGTAGTTTGAGGAGTGGAGA 55600
                                           -     ?  ?  ii    v               
  rnd-1_family-        151 CTACTCATGTGTTTGT-TGTCCNCGNCTCCTGTATTTTGAGGAGTGGAGA 199

  scaffold112|s      55601 CGGCGTTTCAACAAAGAAATGGATTTCTGGCTTGTGATTGAACCAAATTC 55650
                             i      i ?                  i  ?                
  rnd-1_family-        200 CGACGTTTCGANAAAGAAATGGATTTCTGGTTTNTGATTGAACCAAATTC 249

  scaffold112|s      55651 ACCATTGTGGCCTAACTCTGCTTGTGAACCTCTTGTTTTCGGGATATCAT 55700
                                                 i                   ?     ? 
  rnd-1_family-        250 ACCATTGTGGCCTAACTCTGCTCGTGAACCTCTTGTTTTCGGNATATCNT 299

  scaffold112|s      55701 TCCCACTTCGTAACCACAGACCTTGGAAACTTAGACGCATCCCTCAGGTG 55750
                                                          i           ?v     
  rnd-1_family-        300 TCCCACTTCGTAACCACAGACCTTGGAAACTCAGACGCATCCCNAAGGTG 349

  scaffold112|s      55751 GAGGCTCTGGGAAGGAGACTGCAAGAAGTGTTCAAAGATGGGTCTGTCCT 55800
                            v   ?                                i       ?   
  rnd-1_family-        350 GTGGCNCTGGGAAGGAGACTGCAAGAAGTGTTCAAAGACGGGTCTGNCCT 399

  scaffold112|s      55801 GGGAGAACGAGATCTTTTGTGCCAATTTTGGAAAGACCCATGGAGGTTTT 55850
                                -   i         i            ?v     i   i      
  rnd-1_family-        400 GGGAG-ACGGGATCTTTTGCGCCAATTTTGGANCGACCCGTGGGGGTTTT 448

  scaffold112|s      55851 CCGGACTGTAAGGGAGTGTGGTGTGGGTCATGCTTTTGTCCCCACCCACT 55900
                                           i         i?vi               ?    
  rnd-1_family-        449 CCGGACTGTAAGGGAGCGTGGTGTGGANAGTGCTTTTGTCCCCACNCACT 498

  scaffold112|s      55901 CGACCCAGCAAGTGTTGCGGAACCAATCAGCTTCAATGGACAAC 55944
                                 i     i  ?     i  ??  ii              
  rnd-1_family-        499 CGACCCGGCAAGCGTNGCGGAGCCNNTCGACTTCAATGGACAAC 542

Matrix = 20p43g.matrix
Kimura (with divCpGMod) = 4.80
Transitions / transversions = 4.67 (28/6)
Gap_init rate = 0.00 (2 / 543), avg. gap size = 1.00 (2 / 2)


730 22.94 3.45 3.81 scaffold112|size314637 56652 56941 (257586) rnd-1_family-1131#Unknown 1 289 (0) m_b2140s001i1 9023

  scaffold112|s      56652 GGTATGCGCCGTTATGAAGTGGTCTGGACAGACTTAGCAGCATTGTTACA 56701
                             v     ?v ? ?      ?  v           i  v  ?i  ?vii 
  rnd-1_family-          1 GGAATGCGNGGNTNTGAAGTNGTGTGGACAGACTTGGCCGCNCTGNGGTA 50

  scaffold112|s      56702 TGATATTGAATGA-TGTGAGCTTGAA---GAGGACTAAACTGGAATCGGT 56747
                               -     ?? -  i   ---   ---     i vv     vi ? vi
  rnd-1_family-         51 TGAT-TTGAANNACTGCGAG---GAACCGGAGGATTTCACTGGCGTNGCC 96

  scaffold112|s      56748 TGGCCGTTGGTGGGATGTTTCAAA---ATGGAGGGTGGTGGTATCAGTGG 56794
                                iv ?     ?i ?      --- i iv   i  i---- vi  v 
  rnd-1_family-         97 TGGCCAATNGTGGGNCGNTTCAAAGCCACGACGGGCGGC----TAGGTTG 142

  scaffold112|s      56795 ACACGTCATTCCTATAGAAGGAACCACAAATTCTGGCATAGAATTCTTCA 56844
                           vi    v     ?  v vi  ?  v  ?  ?  ?  ?  v          
  rnd-1_family-        143 CTACGTGATTCCNATTGCGGGNACGACNAANTCNGGNATCGAATTCTTCA 192

  scaffold112|s      56845 AATGGGCTCAATGATTTGCCTTTGTGG--TAATTAGGAAGGGAAG-GACA 56891
                            i   i    iv i  i --  ?  v --  iii v i     v - i i
  rnd-1_family-        193 AGTGGACTCAGAGGTTCG--TTNGTCGNCTAGCCATGGAGGGACGCGGCG 240

  scaffold112|s      56892 ACTGGTTGGGCTTTTTGTTGGCAGAATGGGGATTGTGCTAAAGCATCAGA 56941
                             -  ?     ?  ivivi   i i    iiv?? v  ?  i     v  
  rnd-1_family-        241 AC-GGNTGGGCNTTCAAGCGGCGGGATGGAACNNGGGCNAAGGCATCTGA 289

Matrix = 20p43g.matrix
Kimura (with divCpGMod) = 25.60
Transitions / transversions = 1.29 (36/28)
Gap_init rate = 0.06 (16 / 289), avg. gap size = 1.31 (21 / 16)


3938 6.92 0.20 0.00 scaffold112|size314637 56947 57437 (257090) rnd-1_family-1326#Unknown 3 494 (0) m_b2140s001i2 9024

  scaffold112|s      56947 TTTCAGAATTAGTACAAATC-AGTATGAGAGATCCAACCTGATTGATTCG 56995
                                       v       -  v i      i  i           i v
  rnd-1_family-          3 TTTCAGAATTAGAACAAATCCAGGACGAGAGACCCGACCTGATTGATCCT 52

  scaffold112|s      56996 CATATAGACGTCTAGGAAGACTATGGAATACAGCGATCAGGCCTGCGGTT 57045
                              i ?       i         i  i  ?  i          v   v  
  rnd-1_family-         53 CATGTNGACGTCTGGGAAGACTACGGGATNCAACGATCAGGCCGGCGCTT 102

  scaffold112|s      57046 CTTTGATACTGCATGTCAAATAAGAGGAGTATCCAAAGGGGATATTGAAG 57095
                                    i            ?                      i    
  rnd-1_family-        103 CTTTGATACCGCATGTCAAATANGAGGAGTATCCAAAGGGGATATCGAAG 152

  scaffold112|s      57096 CACAATGCAGATGGATGAAGGATAGACAGGCAAAGGGGAATCCAGTTGCA 57145
                            ?  i                                         iv  
  rnd-1_family-        153 CNCAGTGCAGATGGATGAAGGATAGACAGGCAAAGGGGAATCCAGTCCCA 202

  scaffold112|s      57146 CAAGATATGGTCGATTGTTATACAGAATATAGCCTCATGAAACCTGCTCT 57195
                            i                     ?     i     ?     i        
  rnd-1_family-        203 CGAGATATGGTCGATTGTTATACNGAATACAGCCTNATGAAGCCTGCTCT 252

  scaffold112|s      57196 CCTCCACCCATCTCAGGCACTGTGAGTTTGAAGTCCTCAGGGACAGCATA 57245
                           ?  i i                                            
  rnd-1_family-        253 NCTTCGCCCATCTCAGGCACTGTGAGTTTGAAGTCCTCAGGGACAGCATA 302

  scaffold112|s      57246 AGGATTATCAGCCATTGGGTTACGACGGAGAACCTTTTGTATAAGATTTG 57295
                                    ?   i          ?                       i 
  rnd-1_family-        303 AGGATTATCNGCCGTTGGGTTACGNCGGAGAACCTTTTGTATAAGATTCG 352

  scaffold112|s      57296 TGATGTAGCATGAGGTCCATGAGGAACTTTTGATCAAGAGTGGCGGTGCT 57345
                           i        i   ?    i           v                   
  rnd-1_family-        353 CGATGTAGCGTGANGTCCGTGAGGAACTTTGGATCAAGAGTGGCGGTGCT 402

  scaffold112|s      57346 GCAGTTTACCGGGTTGCTCTCATAAAGTTCATTATGCTTTACTAACCCTT 57395
                             i v                                             
  rnd-1_family-        403 GCGGGTTACCGGGTTGCTCTCATAAAGTTCATTATGCTTTACTAACCCTT 452

  scaffold112|s      57396 TCCTTTGCAGTTTGTTCTTGACACTGGACGAGTTGTATTGCT 57437
                                       i     i                       
  rnd-1_family-        453 TCCTTTGCAGTTCGTTCTCGACACTGGACGAGTTGTATTGCT 494

Matrix = 20p43g.matrix
Kimura (with divCpGMod) = 4.40
Transitions / transversions = 3.25 (26/8)
Gap_init rate = 0.00 (1 / 490), avg. gap size = 1.00 (1 / 1)


859 3.06 0.00 0.00 scaffold112|size314637 58079 58176 (256351) rnd-1_family-1326#Unknown 397 494 (0) m_b2140s001i3 9025

  scaffold112|s      58079 GGTGCTGCAGGTTACCGGGTTGCTCTCATAAAGTTCATTATGCTTTACTA 58128
                                   i                                         
  rnd-1_family-        397 GGTGCTGCGGGTTACCGGGTTGCTCTCATAAAGTTCATTATGCTTTACTA 446

  scaffold112|s      58129 ACCCTTTCCTTTGCAGTTCATTCTTGACACTGGACGAGTTGTATTGCT 58176
                                              i    i                       
  rnd-1_family-        447 ACCCTTTCCTTTGCAGTTCGTTCTCGACACTGGACGAGTTGTATTGCT 494

Matrix = 20p43g.matrix
Kimura (with divCpGMod) = 0.31
Transitions / transversions = 1.00 (3/0)
Gap_init rate = 0.00 (0 / 97), avg. gap size = 0.0 (0 / 0)


234 20.97 1.56 3.17 scaffold112|size314637 59539 59602 (254925) rnd-5_family-2558#Unknown 168 230 (473) m_b2140s001i4 9026

  scaffold112|s      59539 CATGGGGCTGGATAATGATGAGCCTTACATTT-CACAAATCATTTTGATG 59587
                            i   i v  -  i    i     v -     -    i  i  vv  v  
  rnd-5_family-        168 CGTGGAGGTG-ATGATGACGAGCCAT-CATTTACACAGATTATGATGCTG 215

  scaffold112|s      59588 ATAACTAATCAGCAA 59602
                             v  i         
  rnd-5_family-        216 ATCACCAATCAGCAA 230

Matrix = 20p43g.matrix
Kimura (with divCpGMod) = 20.74
Transitions / transversions = 1.17 (7/6)
Gap_init rate = 0.05 (3 / 63), avg. gap size = 1.00 (3 / 3)


602 16.38 2.59 0.00 scaffold112|size314637 59758 59873 (254654) C rnd-5_family-4415#Unknown (0) 2135 2017 m_b2140s001i5 9027

  scaffold112|s      59758 TGTCTGCGAGCGCAAAACTCCATCTTGCTAAGTGTAATACGATGTACTTC 59807
                                 v   ?  i           v v  v         v        i
C rnd-5_family-       2135 TGTCTGAGAGNGCGAAACTCCATCTGGATACGTGTAATACTATGTACTTT 2086

  scaffold112|s      59808 AATATAAGTAGAGTTAC--AAAAAGTGTTAGAAAAGTATCA-AAAAAGTC 59854
                            vii      v   ?  --         v  i         -ii      
C rnd-5_family-       2085 ATCGTAAGTATAGTNACAAAAAAAGTGTAAGGAAAGTATCAGGGAAAGTC 2036

  scaffold112|s      59855 ATGGGGCTGTATTTTATTT 59873
                            i  v       v   i  
C rnd-5_family-       2035 ACGGTGCTGTATGTTACTT 2017

Matrix = 20p43g.matrix
Kimura (with divCpGMod) = 15.76
Transitions / transversions = 0.90 (9/10)
Gap_init rate = 0.02 (2 / 115), avg. gap size = 1.50 (3 / 2)


1174 17.60 4.94 13.03 scaffold112|size314637 59881 60285 (254242) scaffold133|size826974_(dbseq-nr_519)_[800995,807399]#LTR/Gypsy 6030 6405 (0) m_b2140s001i6 9028

  scaffold112|s      59881 GATGTTGACCTGAGCCG-TTCG---------GTATCACACAAAAAATATA 59920
                              iv            -    ---------i      i i    v    
  scaffold133|s       6030 GATAGTGACCTGAGCCGATTCGTCGTAAAAAATATCACGCGAAAATTATA 6079

  scaffold112|s      59921 GGTAAGTTCGACAGGGGTCGAATAGTTTATTTTTATGAGCT-TAATTTGC 59969
                               iv         v      v v  v             -  v    i
  scaffold133|s       6080 GGTAGTTTCGACAGGTGTCGAAGATTTGATTTTTATGAGCTATATTTTGT 6129

  scaffold112|s      59970 TCTAATTGTGAGGATGGAAGGGCAGTGGAGCTGCTCTTCCAACCCAAACG 60019
                           v   -              i         v    v -    ii       
  scaffold133|s       6130 GCTA-TTGTGAGGATGGAAAGGCAGTGGACCTGCAC-TCCAGTCCAAACG 6177

  scaffold112|s      60020 ATGCAAACGAA-ATGTGTGTAGA-TCCTACACACATTTGGTATGTATTTA 60067
                                 v    -  -        - i       -  v        v v  
  scaffold133|s       6178 ATGCAACCGAACAT-TGTGTAGACTTCTACACA-ATATGGTATGTCTATA 6225

  scaffold112|s      60068 GCCTTCTTAAATGAAG----GAGCTATGGACTCTGGTGTTCCGGAGCCCA 60113
                           v      v   -  v ----  v  vivi vvv -      i---- ii 
  scaffold133|s       6226 CCCTTCTGAAA-GATGTTCAGATCTTCCAAAAGT-GTGTTCT----CTTA 6269

  scaffold112|s      60114 --TAGGGCAGTGGACTCCTGTGGTGGGGAGTCCTAGCCTTTTGGACCAGG 60161
                           -- i   ivv  i   i ii  v          vv     i-------  
  scaffold133|s       6270 TTTGGGGTTCTGAACTTCCATGTTGGGGAGTCCATGCCTTC-------GG 6312

  scaffold112|s      60162 GCGGTGGACTCCAATGTTGGGGAGTCCTTGCCTTTTGGGCTTCCCGCCTG 60211
                            v         ------------------------------   ii i  
  scaffold133|s       6313 GAGGTGGACTC------------------------------TCCTACTTG 6332

  scaffold112|s      60212 GGGAGTCCTGAGAATGCTCCT-TTTGTATTTTGTACCAATGGGTACAAAA 60260
                             --                 -   ivi         v v          
  scaffold133|s       6333 GG--GTCCTGAGAATGCTCCTATTTAGGTTTTGTACCCAGGGGTACAAAA 6380

  scaffold112|s      60261 ATGGGCTGATTCTTGGCCTATGTCA 60285
                            vv                      
  scaffold133|s       6381 AATGGCTGATTCTTGGCCTATGTCA 6405

Matrix = 20p43g.matrix
Kimura (with divCpGMod) = 18.86
Transitions / transversions = 0.77 (27/35)
Gap_init rate = 0.14 (57 / 404), avg. gap size = 1.21 (69 / 57)


502 22.69 5.04 0.00 scaffold112|size314637 60312 60430 (254097) rnd-1_family-635#Unknown 1 125 (30) m_b2140s001i7 9029

  scaffold112|s      60312 TGAGTAATTTACCAACAGTTGATTTGTGTAGATACAACCAAAAGCTTTGT 60361
                                        i                 i      vi  ii  v v 
  rnd-1_family-          1 TGAGTAATTTACCGACAGTTGATTTGTGTAGGTACAACAGAAGACTATCT 50

  scaffold112|s      60362 GTACTCACTTATCAATACATTGTGTGGTGACTCATGCAGTGCACAAGT-- 60409
                              v?   iv   vv  ii      v iv    i  v i vi     ?--
  rnd-1_family-         51 GTAANCACCGATCCCTATGTTGTGTTGCTACTCGTGAAATTTACAAGNCA 100

  scaffold112|s      60410 ----TCATAGATTATACCTGTCACT 60430
                           ----ii        i i?       
  rnd-1_family-        101 GAAACTATAGATTACATNTGTCACT 125

Matrix = 20p43g.matrix
Kimura (with divCpGMod) = 24.85
Transitions / transversions = 1.45 (16/11)
Gap_init rate = 0.02 (2 / 118), avg. gap size = 3.00 (6 / 2)


403 26.55 4.06 11.02 scaffold112|size314637 60339 60609 (253918) C rnd-5_family-4415#Unknown (154) 1981 1728 m_b2140s001i8 9030

  scaffold112|s      60339 GTAGATACAACCAAAAGCTTTGTGTACTCACTTATCAATACATTGTGTGG 60388
                              i      v     vvvv     vv?        ?vi  ---    v 
C rnd-5_family-       1981 GTAAATACAAACAAAACAAATGTGTCANCACTTATCNCCAC---GTGTTG 1935

  scaffold112|s      60389 TGACTCATGCAGTGCACAAGTT----CAT--AGATTATACCTGTCACTGG 60432
                           iv   ii  -iv          ----   --   i vi i v      iv
C rnd-5_family-       1934 CTACTTGTG-GTTGCACAAGTTACAACATGCAGACTTCATCGGTCACTAC 1886

  scaffold112|s      60433 CCACTTTCAGAAGCA-----CAGTGTTGATACTTGTCATTATGCTGTGTT 60477
                           iv  ?    vv    -----  v i ii v v v--  iv v i      
C rnd-5_family-       1885 TGACNTTCATCAGCAGTNACCACTATCAAAAATA--CACAAGGTTGTGTT 1838

  scaffold112|s      60478 GTTGCTCATGCAGTATCATTTAGTACAATGAATAGCACAAACTGAAGACA 60527
                            i i  v   vi ------------    v    vv    i      v  
C rnd-5_family-       1837 GCTACTAATGAGG------------CAATTAATACGACAAGCTGAAGTCA 1800

  scaffold112|s      60528 GATGAAAATTATAGCCTATTATAGCATACATGCCAACATGCCTATGTGAT 60577
                           -- i     --------        v  v       v v?i vv      
C rnd-5_family-       1799 --TAAAAAT--------ATTATAGCCTAAATGCCAAAAANTCATTGTGAT 1760

  scaffold112|s      60578 AGATCAATGCGTATGTTAACTTTATTTATGAG 60609
                            vv       v    i        i vv    
C rnd-5_family-       1759 ACTTCAATGCTTATGCTAACTTTACTACTGAG 1728

Matrix = 20p43g.matrix
Kimura (with divCpGMod) = 33.15
Transitions / transversions = 0.60 (24/40)
Gap_init rate = 0.11 (31 / 270), avg. gap size = 1.26 (39 / 31)


1458 17.80 0.59 8.31 scaffold112|size314637 60433 60769 (253758) rnd-1_family-580#Unknown 25 337 (2) m_b2140s001i9 9031

  scaffold112|s      60433 CCACTTTCAGAAGCACAGTGTTGATACTTGTCATTATGCTGTGTTGTTGC 60482
                                  i    ii ii            vv i  v  i         i 
  rnd-1_family-         25 CCACTTTTAGAAATATGGTGTTGATACTTTACGTTTTGTTGTGTTGTTAC 74

  scaffold112|s      60483 TCATGCAGTATCATTTAGTACAATGAATAGCACAAACTGAAGACAGATGA 60532
                            v    i      v   v           vi           viiv i- 
  rnd-1_family-         75 TGATGCGGTATCAATTATTACAATGAATACTACAAACTGAAGTTGCAC-A 123

  scaffold112|s      60533 AAATTATAGCCTATTATAGCATACATGCCAACATGCCTATGTGATAGATC 60582
                               v    i   ----------v       v v?i ?            
  rnd-1_family-        124 AAATAATAGTCTA----------AATGCCAAAAANTCNATGTGATAGATC 163

  scaffold112|s      60583 AATGCGTATGTTAACTTTATTTATGAGATACACTACTAAACAATGAATTG 60632
                                v?              vi  ?v                       
  rnd-1_family-        164 AATGCTNATGTTAACTTTATTGGTGNCATACACTACTAAACAATGAATTG 213

  scaffold112|s      60633 CTATGTGATAGCCAGGACTAATGACAAC--ACATGCAACAATCAAGCAAG 60680
                            -----------     v   i     i--   ---     i     i  
  rnd-1_family-        214 C-----------CAGGAATAACGACAATCTACA---AACAACCAAGCGAG 249

  scaffold112|s      60681 AAATCTGCAGACTATGCCTGGGGGATGAGACAGTAACCATGGTGCAGACA 60730
                           iv    v    i  i i       v     i       i      i    
  rnd-1_family-        250 GCATCTCCAGATTACGTCTGGGGGCTGAGATAGTAACCGTGGTGCGGACA 299

  scaffold112|s      60731 ATGGGTGAGTAATGGATTGGAAAACTAGAATCATTACAT 60769
                                        vi ii i    - ii      v    
  rnd-1_family-        300 ATGGGTGAGTAATTAACCGAAAAA-TGAAATCATAACAT 337

Matrix = 20p43g.matrix
Kimura (with divCpGMod) = 17.57
Transitions / transversions = 1.50 (33/22)
Gap_init rate = 0.08 (27 / 336), avg. gap size = 1.04 (28 / 27)

772 29.20 5.82 6.04 scaffold112|size314637 60684 61164 (253363) rnd-1_family-287#Unknown 47 526 (46) m_b2140s001i11 9031

  scaffold112|s      60684 TCTGCAGACTATGCCTGGGGGATGAGACAGTAACCATGGTGCAGACAATG 60733
                              v    i vv i       v  i  i vi    i v i vi viii  
  rnd-1_family-         47 TCTCCAGATTCAGTCTGGGGGCTGGGATATCAACCGTTGCGAGGTTGGTG 96

  scaffold112|s      60734 GGTGAGTAATGGATTGGAAAAC----TAG-----AATCATT----ACATA 60770
                           v  i  v ? v     i    v----   -----     v ---- v  i
  rnd-1_family-         97 CGTAAGAANTCGATTGAAAAAAATTATAGCAAAAAATCAATGTAAAAATG 146

  scaffold112|s      60771 GGAAGCACATCTTTGCTCACATTGCAATCACACACCCTGATTTCTACTAT 60820
                               ii-   i   -     v  v vv  i iv?     v iii ?i i 
  rnd-1_family-        147 GGAAAT-CATTTTT-CTCACCTTTCCCTCGCGGNCCCTGTTCCTTNTTGT 194

  scaffold112|s      60821 TGTT---TTTAACAGTGG-GACGGCAGTGATGACTGTGCCAG--TCAGCC 60864
                               ---   ---- i  -  i  v  i ii ---       --    i 
  rnd-1_family-        195 TGTTGGATTT----GCGGCGATGGGAGCGGCG---GTGCCAGATTCAGTC 237

  scaffold112|s      60865 AGGGAGCTGAGATATTGAACATCACACAAATGATGCAAAAATATTTAATT 60914
                           v   i          ?i v   vi i ii?i i   iv  i?        
  rnd-1_family-        238 TGGGGGCTGAGATATNAACCATGGCGCGGNCGGTGCGTAAGNATTTAATT 287

  scaffold112|s      60915 AATAAATTATCAATTCTGAACATCAACATAAACAGAAA----GTAAATGT 60960
                           i -   -----    --- ii v   - v  i   i  ---- v   ivi
  rnd-1_family-        288 GA-AAA-----AATT---AGTAGCAA-AGAAGCAGGAAAAATGGAAACTC 327

  scaffold112|s      60961 GTACTCACCTTGTGTAGGCAGACCCTGCTTTCTATTGTTGCTATCAG--A 61008
                           i v        vi?ivv  ? v     i i i ii     i i  vv--i
  rnd-1_family-        328 ATTCTCACCTTTCNCTCGCNGCCCCTGTTCTTTGCTGTTGTTGTCTTTTG 377

  scaffold112|s      61009 GGGACAGCAGTTGTGGTGGCATGAAATTCAGCTTGGAGGTTGAGATATCT 61058
                            v  ii v  iv      v  ---       ii   i  i        ?v
  rnd-1_family-        378 GCGATGGGAGCGGTGGTGCCA---AATTCAGTCTGGGGGCTGAGATATNA 424

  scaffold112|s      61059 ACCATGGCATGGACAACACAAAAGTGTTCTATAGAATAGAATAAAATCAG 61108
                             ?     ii    iiii  ?  ? i  iv  v   - i   -     iv
  rnd-1_family-        425 ACNATGGCGCGGACGGTGCANAANTATTTAATTGAA-AAAAT-AAATCGC 472

  scaffold112|s      61109 AACATCAATTTTAATAATAAGAAGCAATTCA---TTACTTACCTTGTGCT 61155
                             v     ---- i   v  ivi v   ?  ---  v  i      i   
  rnd-1_family-        473 AAAATCAA----AGTAAAAAATGGAAATNCATTTTTTCTCACCTTGCGCT 518

  scaffold112|s      61156 TGCACACCC 61164
                           i -i i   
  rnd-1_family-        519 CG-GCGCCC 526

Matrix = 20p43g.matrix
Kimura (with divCpGMod) = 32.85
Transitions / transversions = 1.69 (83/49)
Gap_init rate = 0.08 (38 / 480), avg. gap size = 1.50 (57 / 38)

792 29.33 4.39 8.99 scaffold112|size314637 60805 61396 (253131) rnd-1_family-287#Unknown 3 569 (3) m_b2140s001i12 9031

  scaffold112|s      60805 CCCTGATTTCTACTATTGTTTTTAACAGTGGGACGGCAGTGATGACTGTG 60854
                                v      i ii     v ivvi vi     ivi   ii v  ---
  rnd-1_family-          3 CCCTGCTTTCTATTGCTGTTTGTGTGGGGAGGACGAAGGTGGCGTCT--- 49

  scaffold112|s      60855 CCAG--TCAGCCAGGGAGCTGAGATATTGAACATCACACAAATGATGCAA 60902
                               --    i v   i    i     ii v i ii iviiv  i   iv
  rnd-1_family-         50 CCAGATTCAGTCTGGGGGCTGGGATATCAACCGTTGCGAGGTTGGTGCGT 99

  scaffold112|s      60903 AAATATTTAATT--AATAAATTAT--CAATTCTGAACATCAACATAAACA 60948
                             iv ? ii   --  v       --   -----  v     ii    v 
  rnd-1_family-        100 AAGAANTCGATTGAAAAAAATTATAGCAA-----AAAATCAATGTAAAAA 144

  scaffold112|s      60949 --GAAAGTAAATGTGTACTCACCTTGTGTAGGCAGACCCTGCTTTCTATT 60996
                           -- i  i v - v v -        vivivv  i ?     i iii ?  
  rnd-1_family-        145 TGGGAAATCA-TTTTT-CTCACCTTTCCCTCGCGGNCCCTGTTCCTTNTT 192

  scaffold112|s      60997 GTTGCT--ATCAGAGG-GACAGCAGTTGTGGTGGCATGAAATTCAGCTTG 61043
                               i --  iv v  -  ii v  iv i    v --- i      ii  
  rnd-1_family-        193 GTTGTTGGATTTGCGGCGATGGGAGCGGCGGTGCC---AGATTCAGTCTG 239

  scaffold112|s      61044 GAGGTTGAGATATCTACCATGGCATGGACAACACAAAAGTGTTCTATAGA 61093
                            i  i        ?v        ii  ? iiii iv   ?i  i----- 
  rnd-1_family-        240 GGGGCTGAGATATNAACCATGGCGCGGNCGGTGCGTAAGNATTT-----A 284

  scaffold112|s      61094 ATAGAATAAAATCAG-AACATCAATTTTAATAATAAGAA--GCAATTCAT 61140
                             v   -     i  - i  vvi ---- ii iv  i  -- v  i    
  rnd-1_family-        285 ATTGAA-AAAATTAGTAGCAAAGA----AGCAGGAAAAATGGAAACTCAT 329

  scaffold112|s      61141 TACTTACCTTGTGCTTGCACACCCTACTGTTTACGGTTGTGAGCAGTAGG 61190
                            -  i     vi?  i  ?vv    ii v   i v     viv vv v  
  rnd-1_family-        330 T-CTCACCTTTCNCTCGCNGCCCCTGTTCTTTGCTGTTGTTGTCTTTTGG 378

  scaffold112|s      61191 GTGGGTGGAAGCTGTGGCGGCACTAGAATCAGGCTGTGTGGGGTCTGAGA 61240
                           --v i   i   v    i --- i i v    v   ---    -      
  rnd-1_family-        379 --CGATGGGAGCGGTGGTG---CCAAATTCAGTCTG---GGGG-CTGAGA 419

  scaffold112|s      61241 TATACATCATTGTGTGAATAAGGGGGTAAGTACTTAAGTAAAAAAATAAT 61290
                              ?v i?  v i i i i-i v vi?  ?  i    v i         -
  rnd-1_family-        420 TATNAACNATGGCGCGGAC-GGTGCANAANTATTTAATTGAAAAAATAA- 467

  scaffold112|s      61291 AAGAGATCTCAACAGCAAAAAGATGAAAACAGGAAGTGTAGTTTTTTCTC 61340
                           -----   v   v v    ---i i    vv    i ?i -         
  rnd-1_family-        468 -----ATCGCAAAATCAAA---GTAAAAAATGGAAATNCA-TTTTTTCTC 508

  scaffold112|s      61341 ACCTTGCAATCA----CCCAAGCTGTTGTTTTGATGTTAGAAGAAGCAAT 61386
                                  iv  i----   vv i v     v --    -----      i
  rnd-1_family-        509 ACCTTGCGCTCGGCGCCCCTCGTTCTTGTTGT--TGTT-----AAGCAAC 551

  scaffold112|s      61387 --------GCAGTGGCAG 61396
                           --------          
  rnd-1_family-        552 ATGGACCAGCAGTGGCAG 569

Matrix = 20p43g.matrix
Kimura (with divCpGMod) = 33.76
Transitions / transversions = 1.47 (94/64)
Gap_init rate = 0.10 (61 / 591), avg. gap size = 1.26 (77 / 61)

955 28.92 3.23 7.23 scaffold112|size314637 60983 61571 (252956) rnd-1_family-287#Unknown 3 569 (3) m_b2140s001i13 9031

  scaffold112|s      60983 CCCTGCTTTCTATTGTTGCT---ATCAGAGGGACAGCAGTTGTGGTGGCA 61029
                                          i  i ---i vi ii    - v  --    i v v
  rnd-1_family-          3 CCCTGCTTTCTATTGCTGTTTGTGTGGGGAGGAC-GAAG--GTGGCGTCT 49

  scaffold112|s      61030 TGAAATTCAGCTTGGAGGTTGAGATATCTACCATGGCATGGACAACACAA 61079
                           iv i      ii   i  i  i      v   i v  iv  viiiii iv
  rnd-1_family-         50 CCAGATTCAGTCTGGGGGCTGGGATATCAACCGTTGCGAGGTTGGTGCGT 99

  scaffold112|s      61080 AAGTGTTCTATAGAATAGAATAAAATCAGAACATCAATTTTAATAATAAG 61129
                              vi?  v  v   v i   v v v  i  v      v v  -   ii 
  rnd-1_family-        100 AAGAANTCGATTGAAAAAAATTATAGCAAAAAATCAATGTAAA-AATGGG 148

  scaffold112|s      61130 AAGCAATTCATTACTTACCTTGTGCTTGCACACCCTACTGTTTACGGTTG 61179
                             iiv   --  v  i     viv  i  iv?    ii vi  ?iv    
  rnd-1_family-        149 AAATCATT--TTTCTCACCTTTCCCTCGCGGNCCCTGTTCCTTNTTGTTG 196

  scaffold112|s      61180 TGAGCAGTAGGGTGGGTGGAAGCTGTGGCGGCACTAGAATCAGGCTGTGT 61229
                            vi - v v v vv i   i   ---     ii i   v    v   ---
  rnd-1_family-        197 TTGG-ATTTGCGGCGATGGGAGC---GGCGGTGCCAGATTCAGTCTG--- 239

  scaffold112|s      61230 GGGGTCTGAGATATACATCATTGTGTGAATAAGGGGGTAAGTACTTAAGT 61279
                               -         ?v i   v i i i?ii- v v     ? i    v 
  rnd-1_family-        240 GGGG-CTGAGATATNAACCATGGCGCGGNCG-GTGCGTAAGNATTTAATT 287

  scaffold112|s      61280 AAAAAAAT-AATA--AGAGATCTCAACAGCAAAAAGATGAAAACAGGAAG 61326
                           i       - i  -- i   ---- i   v     --  i    ------
  rnd-1_family-        288 GAAAAAATTAGTAGCAAAGA----AGCAGGAAAAA--TGGAAAC------ 325

  scaffold112|s      61327 TGTAGTTTTTTCTCACCTTGCAATCACCCAAGCTGTTGTTTTGATGTTAG 61376
                           ------ iv          v ?v  i ?vvvv     -i    v    --
  rnd-1_family-        326 ------TCATTCTCACCTTTCNCTCGCNGCCCCTGTT-CTTTGCTGTT-- 366

  scaffold112|s      61377 AAGAAGCAAT---GCAGTGGCAGAAGTGGTGCCAGATTCAGCTTGTGGGC 61423
                           -- vv ivv ---  ii   v  vi         i      ii  v    
  rnd-1_family-        367 --GTTGTCTTTTGGCGATGGGAGCGGTGGTGCCAAATTCAGTCTGGGGGC 414

  scaffold112|s      61424 TGAGAGGCTTACTGTGGCGTAGATGGAACATATCAATGTAATTGACAAAA 61473
                                vii?v  ?i     ii  i  vi  ? v?v  v       v    
  rnd-1_family-        415 TGAGATATNAACNATGGCGCGGACGGTGCANAANTATTTAATTGAAAAAA 464

  scaffold112|s      61474 TCAA---CAATGAAGAGAGGTAAAAAATCGAACTT-ATTTTTGTCTTACC 61519
                            v  ---   --  vvi i         v   v ?-      -   i   
  rnd-1_family-        465 TAAATCGCAA--AATCAAAGTAAAAAATGGAAATNCATTTTT-TCTCACC 511

  scaffold112|s      61520 TTGCGCTCAATGTGGCTGTTCCTTGTAATTGCT----AGCATTG--CAGC 61563
                                   iii ivv  vv i     vi   i ---- i   v --    
  rnd-1_family-        512 TTGCGCTCGGCGCCCCTCGTTCTTGTTGTTGTTAAGCAACATGGACCAGC 561

  scaffold112|s      61564 AATGGCAG 61571
                            i      
  rnd-1_family-        562 AGTGGCAG 569

Matrix = 20p43g.matrix
Kimura (with divCpGMod) = 33.45
Transitions / transversions = 1.14 (84/74)
Gap_init rate = 0.08 (49 / 588), avg. gap size = 1.22 (60 / 49)


1029 15.59 0.00 17.92 scaffold112|size314637 60595 60844 (253683) C rnd-1_family-828#Unknown (0) 250 39 m_b2140s001i10 9032

  scaffold112|s      60595 AACTTTATTTATGAGATACACTACTAAACAATGAATTGCTATGTGATAGC 60644
                                        vv                v     -------------
C rnd-1_family-        250 AACTTTATTTATGCCATACACTACTAAACAAAGAATT------------- 214

  scaffold112|s      60645 CAGGACTAATGACAACACATGCAACAATCAAGCAAGAAATCTGCAGACTA 60694
                           -------------    --------- i     i  iv    v    i  
C rnd-1_family-        213 -------------AACA---------ACCAAGCGAGGCATCTCCAGATTA 186

  scaffold112|s      60695 TGCCTGGGGGATGAGACAGTAACCATGGTGCAGACAATGGGTGAGTAATG 60744
                             i       v     i       i      i                 v
C rnd-1_family-        185 TGTCTGGGGGCTGAGATAGTAACCGTGGTGCGGACAATGGGTGAGTAATT 136

  scaffold112|s      60745 GATTGGAAAACTAGAATCATTACATAGGAAGCACATCTTTGCTCACATTG 60794
                           i ii i    - ii  ?   v    ii?            i     v   
C rnd-1_family-        135 AACCGAAAAA-TGAAANCATAACATGANAAGCACATCTTTACTCACCTTG 87

  scaffold112|s      60795 CAATCACACACCCTGATTTCTACTATTGTTTTTAACAGTGGGACGGCAGT 60844
                            --i           v       ?          iv      i i     
C rnd-1_family-         86 C--CCACACACCCTGCTTTCTACNATTGTTTTTAGGAGTGGGGCAGCAGT 39

Matrix = 20p43g.matrix
Kimura (with divCpGMod) = 15.15
Transitions / transversions = 1.91 (21/11)
Gap_init rate = 0.15 (38 / 249), avg. gap size = 1.00 (38 / 38)


1458 17.80 0.59 8.31 scaffold112|size314637 60433 60769 (253758) rnd-1_family-580#Unknown 25 337 (2) m_b2140s001i9 9031

  scaffold112|s      60433 CCACTTTCAGAAGCACAGTGTTGATACTTGTCATTATGCTGTGTTGTTGC 60482
                                  i    ii ii            vv i  v  i         i 
  rnd-1_family-         25 CCACTTTTAGAAATATGGTGTTGATACTTTACGTTTTGTTGTGTTGTTAC 74

  scaffold112|s      60483 TCATGCAGTATCATTTAGTACAATGAATAGCACAAACTGAAGACAGATGA 60532
                            v    i      v   v           vi           viiv i- 
  rnd-1_family-         75 TGATGCGGTATCAATTATTACAATGAATACTACAAACTGAAGTTGCAC-A 123

  scaffold112|s      60533 AAATTATAGCCTATTATAGCATACATGCCAACATGCCTATGTGATAGATC 60582
                               v    i   ----------v       v v?i ?            
  rnd-1_family-        124 AAATAATAGTCTA----------AATGCCAAAAANTCNATGTGATAGATC 163

  scaffold112|s      60583 AATGCGTATGTTAACTTTATTTATGAGATACACTACTAAACAATGAATTG 60632
                                v?              vi  ?v                       
  rnd-1_family-        164 AATGCTNATGTTAACTTTATTGGTGNCATACACTACTAAACAATGAATTG 213

  scaffold112|s      60633 CTATGTGATAGCCAGGACTAATGACAAC--ACATGCAACAATCAAGCAAG 60680
                            -----------     v   i     i--   ---     i     i  
  rnd-1_family-        214 C-----------CAGGAATAACGACAATCTACA---AACAACCAAGCGAG 249

  scaffold112|s      60681 AAATCTGCAGACTATGCCTGGGGGATGAGACAGTAACCATGGTGCAGACA 60730
                           iv    v    i  i i       v     i       i      i    
  rnd-1_family-        250 GCATCTCCAGATTACGTCTGGGGGCTGAGATAGTAACCGTGGTGCGGACA 299

  scaffold112|s      60731 ATGGGTGAGTAATGGATTGGAAAACTAGAATCATTACAT 60769
                                        vi ii i    - ii      v    
  rnd-1_family-        300 ATGGGTGAGTAATTAACCGAAAAA-TGAAATCATAACAT 337

Matrix = 20p43g.matrix
Kimura (with divCpGMod) = 17.57
Transitions / transversions = 1.50 (33/22)
Gap_init rate = 0.08 (27 / 336), avg. gap size = 1.04 (28 / 27)

772 29.20 5.82 6.04 scaffold112|size314637 60684 61164 (253363) rnd-1_family-287#Unknown 47 526 (46) m_b2140s001i11 9031

  scaffold112|s      60684 TCTGCAGACTATGCCTGGGGGATGAGACAGTAACCATGGTGCAGACAATG 60733
                              v    i vv i       v  i  i vi    i v i vi viii  
  rnd-1_family-         47 TCTCCAGATTCAGTCTGGGGGCTGGGATATCAACCGTTGCGAGGTTGGTG 96

  scaffold112|s      60734 GGTGAGTAATGGATTGGAAAAC----TAG-----AATCATT----ACATA 60770
                           v  i  v ? v     i    v----   -----     v ---- v  i
  rnd-1_family-         97 CGTAAGAANTCGATTGAAAAAAATTATAGCAAAAAATCAATGTAAAAATG 146

  scaffold112|s      60771 GGAAGCACATCTTTGCTCACATTGCAATCACACACCCTGATTTCTACTAT 60820
                               ii-   i   -     v  v vv  i iv?     v iii ?i i 
  rnd-1_family-        147 GGAAAT-CATTTTT-CTCACCTTTCCCTCGCGGNCCCTGTTCCTTNTTGT 194

  scaffold112|s      60821 TGTT---TTTAACAGTGG-GACGGCAGTGATGACTGTGCCAG--TCAGCC 60864
                               ---   ---- i  -  i  v  i ii ---       --    i 
  rnd-1_family-        195 TGTTGGATTT----GCGGCGATGGGAGCGGCG---GTGCCAGATTCAGTC 237

  scaffold112|s      60865 AGGGAGCTGAGATATTGAACATCACACAAATGATGCAAAAATATTTAATT 60914
                           v   i          ?i v   vi i ii?i i   iv  i?        
  rnd-1_family-        238 TGGGGGCTGAGATATNAACCATGGCGCGGNCGGTGCGTAAGNATTTAATT 287

  scaffold112|s      60915 AATAAATTATCAATTCTGAACATCAACATAAACAGAAA----GTAAATGT 60960
                           i -   -----    --- ii v   - v  i   i  ---- v   ivi
  rnd-1_family-        288 GA-AAA-----AATT---AGTAGCAA-AGAAGCAGGAAAAATGGAAACTC 327

  scaffold112|s      60961 GTACTCACCTTGTGTAGGCAGACCCTGCTTTCTATTGTTGCTATCAG--A 61008
                           i v        vi?ivv  ? v     i i i ii     i i  vv--i
  rnd-1_family-        328 ATTCTCACCTTTCNCTCGCNGCCCCTGTTCTTTGCTGTTGTTGTCTTTTG 377

  scaffold112|s      61009 GGGACAGCAGTTGTGGTGGCATGAAATTCAGCTTGGAGGTTGAGATATCT 61058
                            v  ii v  iv      v  ---       ii   i  i        ?v
  rnd-1_family-        378 GCGATGGGAGCGGTGGTGCCA---AATTCAGTCTGGGGGCTGAGATATNA 424

  scaffold112|s      61059 ACCATGGCATGGACAACACAAAAGTGTTCTATAGAATAGAATAAAATCAG 61108
                             ?     ii    iiii  ?  ? i  iv  v   - i   -     iv
  rnd-1_family-        425 ACNATGGCGCGGACGGTGCANAANTATTTAATTGAA-AAAAT-AAATCGC 472

  scaffold112|s      61109 AACATCAATTTTAATAATAAGAAGCAATTCA---TTACTTACCTTGTGCT 61155
                             v     ---- i   v  ivi v   ?  ---  v  i      i   
  rnd-1_family-        473 AAAATCAA----AGTAAAAAATGGAAATNCATTTTTTCTCACCTTGCGCT 518

  scaffold112|s      61156 TGCACACCC 61164
                           i -i i   
  rnd-1_family-        519 CG-GCGCCC 526

Matrix = 20p43g.matrix
Kimura (with divCpGMod) = 32.85
Transitions / transversions = 1.69 (83/49)
Gap_init rate = 0.08 (38 / 480), avg. gap size = 1.50 (57 / 38)

792 29.33 4.39 8.99 scaffold112|size314637 60805 61396 (253131) rnd-1_family-287#Unknown 3 569 (3) m_b2140s001i12 9031

  scaffold112|s      60805 CCCTGATTTCTACTATTGTTTTTAACAGTGGGACGGCAGTGATGACTGTG 60854
                                v      i ii     v ivvi vi     ivi   ii v  ---
  rnd-1_family-          3 CCCTGCTTTCTATTGCTGTTTGTGTGGGGAGGACGAAGGTGGCGTCT--- 49

  scaffold112|s      60855 CCAG--TCAGCCAGGGAGCTGAGATATTGAACATCACACAAATGATGCAA 60902
                               --    i v   i    i     ii v i ii iviiv  i   iv
  rnd-1_family-         50 CCAGATTCAGTCTGGGGGCTGGGATATCAACCGTTGCGAGGTTGGTGCGT 99

  scaffold112|s      60903 AAATATTTAATT--AATAAATTAT--CAATTCTGAACATCAACATAAACA 60948
                             iv ? ii   --  v       --   -----  v     ii    v 
  rnd-1_family-        100 AAGAANTCGATTGAAAAAAATTATAGCAA-----AAAATCAATGTAAAAA 144

  scaffold112|s      60949 --GAAAGTAAATGTGTACTCACCTTGTGTAGGCAGACCCTGCTTTCTATT 60996
                           -- i  i v - v v -        vivivv  i ?     i iii ?  
  rnd-1_family-        145 TGGGAAATCA-TTTTT-CTCACCTTTCCCTCGCGGNCCCTGTTCCTTNTT 192

  scaffold112|s      60997 GTTGCT--ATCAGAGG-GACAGCAGTTGTGGTGGCATGAAATTCAGCTTG 61043
                               i --  iv v  -  ii v  iv i    v --- i      ii  
  rnd-1_family-        193 GTTGTTGGATTTGCGGCGATGGGAGCGGCGGTGCC---AGATTCAGTCTG 239

  scaffold112|s      61044 GAGGTTGAGATATCTACCATGGCATGGACAACACAAAAGTGTTCTATAGA 61093
                            i  i        ?v        ii  ? iiii iv   ?i  i----- 
  rnd-1_family-        240 GGGGCTGAGATATNAACCATGGCGCGGNCGGTGCGTAAGNATTT-----A 284

  scaffold112|s      61094 ATAGAATAAAATCAG-AACATCAATTTTAATAATAAGAA--GCAATTCAT 61140
                             v   -     i  - i  vvi ---- ii iv  i  -- v  i    
  rnd-1_family-        285 ATTGAA-AAAATTAGTAGCAAAGA----AGCAGGAAAAATGGAAACTCAT 329

  scaffold112|s      61141 TACTTACCTTGTGCTTGCACACCCTACTGTTTACGGTTGTGAGCAGTAGG 61190
                            -  i     vi?  i  ?vv    ii v   i v     viv vv v  
  rnd-1_family-        330 T-CTCACCTTTCNCTCGCNGCCCCTGTTCTTTGCTGTTGTTGTCTTTTGG 378

  scaffold112|s      61191 GTGGGTGGAAGCTGTGGCGGCACTAGAATCAGGCTGTGTGGGGTCTGAGA 61240
                           --v i   i   v    i --- i i v    v   ---    -      
  rnd-1_family-        379 --CGATGGGAGCGGTGGTG---CCAAATTCAGTCTG---GGGG-CTGAGA 419

  scaffold112|s      61241 TATACATCATTGTGTGAATAAGGGGGTAAGTACTTAAGTAAAAAAATAAT 61290
                              ?v i?  v i i i i-i v vi?  ?  i    v i         -
  rnd-1_family-        420 TATNAACNATGGCGCGGAC-GGTGCANAANTATTTAATTGAAAAAATAA- 467

  scaffold112|s      61291 AAGAGATCTCAACAGCAAAAAGATGAAAACAGGAAGTGTAGTTTTTTCTC 61340
                           -----   v   v v    ---i i    vv    i ?i -         
  rnd-1_family-        468 -----ATCGCAAAATCAAA---GTAAAAAATGGAAATNCA-TTTTTTCTC 508

  scaffold112|s      61341 ACCTTGCAATCA----CCCAAGCTGTTGTTTTGATGTTAGAAGAAGCAAT 61386
                                  iv  i----   vv i v     v --    -----      i
  rnd-1_family-        509 ACCTTGCGCTCGGCGCCCCTCGTTCTTGTTGT--TGTT-----AAGCAAC 551

  scaffold112|s      61387 --------GCAGTGGCAG 61396
                           --------          
  rnd-1_family-        552 ATGGACCAGCAGTGGCAG 569

Matrix = 20p43g.matrix
Kimura (with divCpGMod) = 33.76
Transitions / transversions = 1.47 (94/64)
Gap_init rate = 0.10 (61 / 591), avg. gap size = 1.26 (77 / 61)

955 28.92 3.23 7.23 scaffold112|size314637 60983 61571 (252956) rnd-1_family-287#Unknown 3 569 (3) m_b2140s001i13 9031

  scaffold112|s      60983 CCCTGCTTTCTATTGTTGCT---ATCAGAGGGACAGCAGTTGTGGTGGCA 61029
                                          i  i ---i vi ii    - v  --    i v v
  rnd-1_family-          3 CCCTGCTTTCTATTGCTGTTTGTGTGGGGAGGAC-GAAG--GTGGCGTCT 49

  scaffold112|s      61030 TGAAATTCAGCTTGGAGGTTGAGATATCTACCATGGCATGGACAACACAA 61079
                           iv i      ii   i  i  i      v   i v  iv  viiiii iv
  rnd-1_family-         50 CCAGATTCAGTCTGGGGGCTGGGATATCAACCGTTGCGAGGTTGGTGCGT 99

  scaffold112|s      61080 AAGTGTTCTATAGAATAGAATAAAATCAGAACATCAATTTTAATAATAAG 61129
                              vi?  v  v   v i   v v v  i  v      v v  -   ii 
  rnd-1_family-        100 AAGAANTCGATTGAAAAAAATTATAGCAAAAAATCAATGTAAA-AATGGG 148

  scaffold112|s      61130 AAGCAATTCATTACTTACCTTGTGCTTGCACACCCTACTGTTTACGGTTG 61179
                             iiv   --  v  i     viv  i  iv?    ii vi  ?iv    
  rnd-1_family-        149 AAATCATT--TTTCTCACCTTTCCCTCGCGGNCCCTGTTCCTTNTTGTTG 196

  scaffold112|s      61180 TGAGCAGTAGGGTGGGTGGAAGCTGTGGCGGCACTAGAATCAGGCTGTGT 61229
                            vi - v v v vv i   i   ---     ii i   v    v   ---
  rnd-1_family-        197 TTGG-ATTTGCGGCGATGGGAGC---GGCGGTGCCAGATTCAGTCTG--- 239

  scaffold112|s      61230 GGGGTCTGAGATATACATCATTGTGTGAATAAGGGGGTAAGTACTTAAGT 61279
                               -         ?v i   v i i i?ii- v v     ? i    v 
  rnd-1_family-        240 GGGG-CTGAGATATNAACCATGGCGCGGNCG-GTGCGTAAGNATTTAATT 287

  scaffold112|s      61280 AAAAAAAT-AATA--AGAGATCTCAACAGCAAAAAGATGAAAACAGGAAG 61326
                           i       - i  -- i   ---- i   v     --  i    ------
  rnd-1_family-        288 GAAAAAATTAGTAGCAAAGA----AGCAGGAAAAA--TGGAAAC------ 325

  scaffold112|s      61327 TGTAGTTTTTTCTCACCTTGCAATCACCCAAGCTGTTGTTTTGATGTTAG 61376
                           ------ iv          v ?v  i ?vvvv     -i    v    --
  rnd-1_family-        326 ------TCATTCTCACCTTTCNCTCGCNGCCCCTGTT-CTTTGCTGTT-- 366

  scaffold112|s      61377 AAGAAGCAAT---GCAGTGGCAGAAGTGGTGCCAGATTCAGCTTGTGGGC 61423
                           -- vv ivv ---  ii   v  vi         i      ii  v    
  rnd-1_family-        367 --GTTGTCTTTTGGCGATGGGAGCGGTGGTGCCAAATTCAGTCTGGGGGC 414

  scaffold112|s      61424 TGAGAGGCTTACTGTGGCGTAGATGGAACATATCAATGTAATTGACAAAA 61473
                                vii?v  ?i     ii  i  vi  ? v?v  v       v    
  rnd-1_family-        415 TGAGATATNAACNATGGCGCGGACGGTGCANAANTATTTAATTGAAAAAA 464

  scaffold112|s      61474 TCAA---CAATGAAGAGAGGTAAAAAATCGAACTT-ATTTTTGTCTTACC 61519
                            v  ---   --  vvi i         v   v ?-      -   i   
  rnd-1_family-        465 TAAATCGCAA--AATCAAAGTAAAAAATGGAAATNCATTTTT-TCTCACC 511

  scaffold112|s      61520 TTGCGCTCAATGTGGCTGTTCCTTGTAATTGCT----AGCATTG--CAGC 61563
                                   iii ivv  vv i     vi   i ---- i   v --    
  rnd-1_family-        512 TTGCGCTCGGCGCCCCTCGTTCTTGTTGTTGTTAAGCAACATGGACCAGC 561

  scaffold112|s      61564 AATGGCAG 61571
                            i      
  rnd-1_family-        562 AGTGGCAG 569

Matrix = 20p43g.matrix
Kimura (with divCpGMod) = 33.45
Transitions / transversions = 1.14 (84/74)
Gap_init rate = 0.08 (49 / 588), avg. gap size = 1.22 (60 / 49)


2297 28.02 1.74 5.26 scaffold112|size314637 61129 61934 (252593) C rnd-5_family-4415#Unknown (505) 1630 852 m_b2140s001i14 9030

  scaffold112|s      61129 GAAGCAATTCATTACTTACCTTGTGCTTGCACACCCTACTGTTTACGGTT 61178
                                    iv     i       v   v v i    ivvv v  iv  v
C rnd-5_family-       1630 GAAGCAATTTTTTACTCACCTTGTTCTTTCTCGCCCTGAATTATATTGTG 1581

  scaffold112|s      61179 GTGAGCAGTAGGGTGGGTGGAAGCTGTGGCGGCACTAGAATCAGGCTGTG 61228
                            i?      i  i iv- i    iv    ii     ?i          --
C rnd-5_family-       1580 GCNAGCAGTGGGATAT-TAGAAGTGGTGGTAGCACTNAAATCAGGCTG-- 1534

  scaffold112|s      61229 TGGGGTCTGAGATATACATCATTGTGTGAATAAGGGGGTAAGTACTTAAG 61278
                           --   v       i        v iiii   ii     -i    i  v v
C rnd-5_family-       1533 --GGGACTGAGATGTACATCATGGCACAAATGGGGGGG-GAGTATTTTAT 1487

  scaffold112|s      61279 TAAAAAAATAATAAGAGATCTCAACAGCAAAAAGATGAAAACAGGAAGTG 61328
                            i  v vi   v    i   vivi        v i i             
C rnd-5_family-       1486 TGAACACGTAAGAAGAAATCATTGCAGCAAAACGGTAAAAACAGGAAGTG 1437

  scaffold112|s      61329 TAGTTTTTTCTCACCTTGCAATCACCCAAGCTGTTGTTTTGATGTTAGAA 61378
                                   -     ? i  i      v vv                v  v
C rnd-5_family-       1436 TAGTTTTT-CTCACNTCGCGATCACCAACCCTGTTGTTTTGATGTTTGAT 1388

  scaffold112|s      61379 GAAGCAATGCAGTGGCAGAAGTGGTGCCAGATTCAGCTTGTGGGCTGAGA 61428
                               ii    i  iviv vv iv ii              ----------
C rnd-5_family-       1387 GAAGTGATGCGGTATTTGCTGCTGCACCAGATTCAGCTTG---------- 1348

  scaffold112|s      61429 GGCTTACTGTGGCGTAGATGGAACATATCAATGTAATTGACAAAATCAAC 61478
                           ---------- ?   -------------    v i     v  vi   iv
C rnd-5_family-       1347 ----------GNCGT-------------CAATTTGATTGAAAATGTCAGG 1321

  scaffold112|s      61479 AATGAAGAGAGGTAAAAAATCGAACTTATTTTTGTCTTACCTTGCGCTCA 61528
                           ii    vvi    vi     v  i vvvvi   i   i      i   ii
C rnd-5_family-       1320 GGTGAATCAAGGTTGAAAATGGAGCAACACTTTATCTCACCTTGTGCTTG 1271

  scaffold112|s      61529 ATGTGGCTGTTCCTTGTAATTGCTAGCATTGCAGCAATGGCAGTGGTTGC 61578
                              ivvv         ivi  iiii v v     ii   vi  v  iv  
C rnd-5_family-       1270 ATGCCCATGTTCCTTGCTGTTATCGGAAATGCAGTGATGTTAGGGGCAGC 1221

  scaffold112|s      61579 ACCAGATTCAGCTTGGGAGCTGAGATATTTACTGTGGCACAGACAGTGCA 61628
                             i      i ii                 v      iiii    v vi 
C rnd-5_family-       1220 ACTAGATTCGGTCTGGGAGCTGAGATATTTCCTGTGGTGTGGACATTTTA 1171

  scaffold112|s      61629 TGTCAATCTAATTGAAAAAATCAATGGTGAAGCAAGGT--AAACATCAAA 61676
                            i     v  ?   -        ii    i i iv   --   v   i  
C rnd-5_family-       1170 TATCAATGTANTTG-AAAAATCAGCGGTGGAACGTGGTTAAAAAATCGAA 1122

  scaffold112|s      61677 GTACATACTTCCTCCCCTTAAGCTTGATGCCTCTGTTCCTTTTTGTTGTT 61726
                           v     vi  i  iv   iiv   i      ii          ?v    i
C rnd-5_family-       1121 CTACATTTTTTCTTACCTCGCGCTCGATGCCCTTGTTCCTTTTNCTTGTC 1072

  scaffold112|s      61727 AGCAGGGCGTTGATGACAGTAGCGGTGCCAAACTCAGCC--CGGGCTGAG 61774
                            i  vv v ?i    i   iv        v ii   v  --?      v 
C rnd-5_family-       1071 AACACTGAGNCGATGGCAGCCGCGGTGCCCAGTTCATCCTGNGGGCTGCG 1022

  scaffold112|s      61775 ATATTTACCACAACGTGGATGGTGC-ATATCAATTTTATTCAAAAGTTGA 61823
                                 v   ii   i i i viii-      v   v   v      iii
C rnd-5_family-       1021 ATATTTCCCATGACGCGAACGTCATAATATCATTTTAATTGAAAAGTCAG 972

  scaffold112|s      61824 TTTTGAAACAAGGTAAAAACT-GAACTAC------TC--ACCTTGCTCTT 61864
                           ivv       v  v     v -i   ?  ------  --    i  vi  
C rnd-5_family-        971 CAATGAAACATGGAAAAAAATCAAACNACATNTTTTCCTACCTCGCGTTT 922

  scaffold112|s      61865 GGTGTCCCTGTTCCTTTTTGTTGTTAGCATTGTGGCAGTGGCAGCAGTGG 61914
                            i     v     v    iv  vii iv    vviii        i i  
C rnd-5_family-        921 GATGTCCATGTTCATTTTCCTTTCCAAGATTGACATGGTGGCAGCGGCGG 872

  scaffold112|s      61915 TGCCAAATTCAGTCTGTGGG 61934
                               v      vi   v   
C rnd-5_family-        871 TGCCCAATTCATCCTGGGGG 852

Matrix = 20p43g.matrix
Kimura (with divCpGMod) = 32.60
Transitions / transversions = 1.33 (122/92)
Gap_init rate = 0.06 (47 / 805), avg. gap size = 1.17 (55 / 47)

2559 27.51 4.92 4.22 scaffold112|size314637 61333 62368 (252159) C rnd-5_family-4415#Unknown (845) 1290 248 m_b2140s001i15 9030

  scaffold112|s      61333 TTTTTCTCACCTTGCAATCA---CCCAAGCTGTTGTTTTGATGTTAGAAG 61379
                              v          iiv ii---    ---    -ii   v     vvi 
C rnd-5_family-       1290 TTTATCTCACCTTGTGCTTGATGCCCA---TGTT-CCTTGCTGTTATCGG 1245

  scaffold112|s      61380 AAGCAATGCAGTGGC---AGAAGTGGTGCCAGATTCAGCTTGTGGGCTGA 61426
                             ---        ii---  ii ii ii i      i ii  v i     
C rnd-5_family-       1244 AA---ATGCAGTGATGTTAGGGGCAGCACTAGATTCGGTCTGGGAGCTGA 1198

  scaffold112|s      61427 GAGGCTTACTGTGGCGTAGATGGAACATATCAATGTAATTGACAAAATCA 61476
                             vii  v      i  i  iivvvi           ?    -       
C rnd-5_family-       1197 GATATTTCCTGTGGTGTGGACATTTTATATCAATGTANTTGA-AAAATCA 1149

  scaffold112|s      61477 ACAATGAAGAGAGGT-AAAAAATCGAACT-TATTTTTGTCTTACCTTGCG 61524
                           i ii  i iv v   -             -i      -        i   
C rnd-5_family-       1148 GCGGTGGAACGTGGTTAAAAAATCGAACTACATTTTT-TCTTACCTCGCG 1100

  scaffold112|s      61525 CTCAATGTGGCTGTTCCTTGTAATTGCTAGCATTGCAGCAATGGCAGTGG 61574
                              i   ivvi        v ?v   ii i  i  vi? i       iv 
C rnd-5_family-       1099 CTCGATGCCCTTGTTCCTTTTNCTTGTCAACACTGAGNCGATGGCAGCCG 1050

  scaffold112|s      61575 TTGCACCAGATTCAGCTTGGGAGCTGAGATATTTACTGTGGCACAGACAG 61624
                           iv ii  vii    v i  ? i    v       v ii  i i ii  iv
C rnd-5_family-       1049 CGGTGCCCAGTTCATCCTGNGGGCTGCGATATTTCCCATGACGCGAACGT 1000

  scaffold112|s      61625 TGC-ATGTCAATCTAATTGAAAAAATCAATGGTGAAGCAAGG-TAAACAT 61672
                           iii-  i   v i      -    i   iiii    i  v  -v   v  
C rnd-5_family-        999 CATAATATCATTTTAATTG-AAAAGTCAGCAATGAAACATGGAAAAAAAT 951

  scaffold112|s      61673 CAAAGTACATACTTCCTCCCCTTAAGCTTGATGCCTCTGTTCCTTTTTGT 61722
                               v?    ?i  i iiv   iiv i      i iv     v    iv 
C rnd-5_family-        950 CAAACNACATNTTTTCCTACCTCGCGTTTGATGTCCATGTTCATTTTCCT 901

  scaffold112|s      61723 TGTTAGCAGGGCGTTGATGACAGTAGCGGTGCCAAACTCAGCCC--GGGC 61770
                            vii iv vv vvv  i  i   ii        v  i   v  i--    
C rnd-5_family-        900 TTCCAAGATTGACATGGTGGCAGCGGCGGTGCCCAATTCATCCTGGGGGC 851

  scaffold112|s      61771 TGAGATATTTACCACAACGTGGATGGTGCATATCAATTTTATTCAAAAGT 61820
                             v    ?  v  iiii  i v i --     v   v  v   v      
C rnd-5_family-        850 TGTGATANTTCCCGTGGCGCGCACG--GCATAACAAATTAATTGAAAAGT 803

  scaffold112|s      61821 TGATTTTGAAACAAGGT--AAAAACTGAACTA--------CTCACCTTGC 61860
                           iii vv    i  v   --    iii      -------- ?i    i  
C rnd-5_family-        802 CAGTGGTGAAGCATGGTTAAAAAGTCGAACTAANTTTTTTCNTACCTCGC 753

  scaffold112|s      61861 TCTTGGTGTCCCTGTTCCTTTTTGTTGTTAGCATTGTGGCAGTGGCAGCA 61910
                           vv  ii  i  v   v vi     i         i v i ii       ?
C rnd-5_family-        752 GATTAATGCCCATGTGCGCTTTTGCTGTTAGCATCGAGACGATGGCAGCN 703

  scaffold112|s      61911 GTGGTGCCAAATTCAGTCTGTGGGTGGAGGTCAGCGGGTTTGACTGGGAC 61960
                            i      v      vi  ?v   iv   i ii v v        v    
C rnd-5_family-        702 GCGGTGCCCAATTCATCCTNGGGGCTGAGATTGGGGCGTTTGACTTGGAC 653

  scaffold112|s      61961 AGCAGTGGAAATGTCATGGTAGATAAATGTAGGATATTAGTTTCAGGGGC 62010
                           i    ii     v    i  i --      --------------------
C rnd-5_family-        652 GGCAGCAGAAATTTCATAGTGG--AAATGT-------------------- 625

  scaffold112|s      62011 TGCAAGTGATGGTGGAAAAATATACA-G---------GATGATGCATGAT 62050
                           --  v    ---vii     i  i  - ---------           v 
C rnd-5_family-        624 --CATGTGA---AAAAAAAACATGCACGATCTTGCACGATGATGCATGTT 580

  scaffold112|s      62051 ACAAGATGGGATTTATCC-TTTTTAGCATCTGG-ATTCTAAG----G-AA 62093
                           i i      vv    v  - i    vii  v  - v      ---- -  
C rnd-5_family-        579 GCGAGATGGTTTTTAGCCATCTTTACTGTCGGGAAATCTAAGTATTGTAA 530

  scaffold112|s      62094 CGA-TTTCCCAACAGGCCCTGACAATGCTACTTGGGCAATAGCACCATAA 62142
                           i  -      i      iv    v v    i v  iv       v     
C rnd-5_family-        529 TGACTTTCCCGACAGGCTGTGACTAGGCTATTGGGAAAATAGCAACATAA 480

  scaffold112|s      62143 TGATGTCCTCAAGTCAGGGGCTTTTATTTCCCAGTGA-----TGGCAGCA 62187
                                  v       i   v i  i   --v    i ----- vi v   
C rnd-5_family-        479 TGATGTCATCAAGTCGGGGCCCTTCATT--GCAGTAACTTATTTACTGCA 432

  scaffold112|s      62188 ACGTACTGCAACACAATCACCAAAAATGT--GACATG-AATTGTGGTACC 62234
                            i i v vi  ii            vv  --?     -  i   v iviv
C rnd-5_family-        431 ATGCAATCTAATGCAATCACCAAAATGGTTANACATGCAACTGTTGCCTG 382

  scaffold112|s      62235 CAAACAAATGAAAGTTAAAGTATAAATACAAGAAAAATGTGTAACAAAAG 62284
                             v   i  i   i ?v       vv    ivi  ? ii          v
C rnd-5_family-        381 CACACAGATAAAAATNCAAGTATATTTACAGTGAANACATGTAACAAAAT 332

  scaffold112|s      62285 TT-AAGGGTTTATTAAGTGGTTACCATCAGAGTTAGGACTAATGAAAAAT 62333
                             -      ?i     i v?    i    ?  v i   v    v   v i
C rnd-5_family-        331 TTAAAGGGTNCATTAAATTNTTACTATCANAGGTGGGAATAATCAAACAC 282

  scaffold112|s      62334 GCA--AGATATATTCAAAAATCTGGGACTTTTACTTT 62368
                           i  --     ---         v i  i?v       
C rnd-5_family-        281 ACACTAGATA---TCAAAAATCGGAGATNATTACTTT 248

Matrix = 20p43g.matrix
Kimura (with divCpGMod) = 32.18
Transitions / transversions = 1.53 (165/108)
Gap_init rate = 0.06 (65 / 1035), avg. gap size = 1.46 (95 / 65)


1403 22.77 7.74 11.30 scaffold112|size314637 61899 62492 (252035) rnd-1_family-237#Unknown 5 579 (0) m_b2140s001i16 9033

  scaffold112|s      61899 GCAGTGGCAGCAGTGGTGCCAAATTCAGTCTGTGGGTGGAGGTCAGCGGG 61948
                             ii   ?   i i  v          v v  v   iv   i  i v   
  rnd-1_family-          5 GCGATGGNAGCGGCGGGGCCAAATTCATTATGGGGGCTGAGATCGGAGGG 54

  scaffold112|s      61949 TTTGACTGGGACAGCAGTGGAAATGTCATGGTAGATA-AAT--GTAGGAT 61995
                                i v    i i  iii  i -i      i    -i  --  ii   
  rnd-1_family-         55 TTTGATTTGGACGGTAGCAAAAGT-CCATGGTGGATATGATTAGTGAGAT 103

  scaffold112|s      61996 ATTAGTTTC---AGGGGCTGCAAGTGATGGTGGAAAAATATACAGGATGA 62042
                            v vv   i---      v  -----------       i ---------
  rnd-1_family-        104 AATTTTTTTGGGAGGGGCAGC-----------GAAAAATGT--------- 133

  scaffold112|s      62043 TGCATGATACAAGATGGGATTTATCCTTTTTAGCATCTGGATTCTAAGGA 62092
                           -  i  - ----        v   i-------    v v -------   
  rnd-1_family-        134 -GCGTG-T----GATGGGATGTATT-------GCATGTCG-------GGA 163

  scaffold112|s      62093 A--CGATTTCCCAACAGGCCCTGACAATGCTACTTGGGCAATAGCACCAT 62140
                            --ii?      i       v    v v   vi  v iv        v  
  rnd-1_family-        164 AATTANTTTCCCGACAGGCCGTGACTAGGCTTTTTTGAAAATAGCACGAT 213

  scaffold112|s      62141 AATGATGTCCTCAAGTCAGGGGCTTTTATTTCCCAGTGATGGCAGCAACG 62190
                              i vi    i         v    i        i -------------
  rnd-1_family-        214 AATAAGATCCTTAAGTCAGGGCCTTTCATTTCCCAAT------------- 250

  scaffold112|s      62191 TACTGCAACACAATC-ACCAAAAATGT--GACATG-AATTGTGGTACCCA 62236
                           --------i   i  - v  v      --v     -  i   i i     
  rnd-1_family-        251 --------TACAGTCAAACATAAATGTTACACATGTAACTGTAGCACCCA 292

  scaffold112|s      62237 AACAAATGAAAGTTAAAGTATAAATACAAGAAAAATGTGTAACAAAAGTT 62286
                           v      i ? i  i       vv  i i    v ii      v      
  rnd-1_family-        293 CACAAATAANAATTGAAGTATATTTATAGGAAATACATGTAACCAAAGTT 342

  scaffold112|s      62287 AAGGGTTTATTAAGTGGTTACCATCAGAGTTAGGACTAATGAAAAATGCA 62336
                                  v     i v i   i v    v   i       ?   viii  
  rnd-1_family-        343 AAGGGTTGATTAAATTGCTACTAACAGACTTAAGACTAATNAAACGCACA 392

  scaffold112|s      62337 AGATATATTCAAAAATCTGGGACTTTTACTTTC-GCGTATGCACCTTGTT 62385
                             -- ii  v        -   i v       i-     i   v  iv i
  rnd-1_family-        393 AG--ACGTTAAAAAATCT-GGATTATTACTTTTGGCGTACGCAACTCCTC 439

  scaffold112|s      62386 ACACAAACTTTCTTTTCTGACATGGAACCTGT----------ACAACATC 62425
                              i v  i ?      i     iv   v   ----------  i i  v
  rnd-1_family-        440 ACATACACCTNCTTTTCCGACATACAACATGTAAGTATACTCACGATATA 489

  scaffold112|s      62426 TGTATG-----------------------CACTTATAACATAATTATTTA 62452
                                 -----------------------      i  v    vii v  
  rnd-1_family-        490 TGTATGCTTTATTATGTCAGACTTGACNACACTTACAAAATAAGCGTGTA 539

  scaffold112|s      62453 ATATTTACATTAAGTATCTATCTCACACCTATACTCTGAC 62492
                           v  i    v    i                 v   ?    
  rnd-1_family-        540 TTACTTACCTTAAATATCTATCTCACACCTAAACTNTGAC 579

Matrix = 20p43g.matrix
Kimura (with divCpGMod) = 24.43
Transitions / transversions = 1.40 (70/50)
Gap_init rate = 0.13 (75 / 593), avg. gap size = 1.48 (111 / 75)


228 25.35 2.74 2.74 scaffold112|size314637 62430 62502 (252025) C rnd-1_family-88#Unknown (788) 203 131 m_b2140s001i17 9034

  scaffold112|s      62430 TGCACTTATAACATAATTATTT--AATATTTACATTAAGTATCTATCTCA 62477
                            i i    i  v  -- ii   -- v  i v ii                
C rnd-1_family-        203 TACGCTTACAAAAT--TCGTTTGTACTACTGATGTTAAGTATCTATCTCA 156

  scaffold112|s      62478 CACCTATACTCTGACTAAGGGGGTT 62502
                               i viv  v      i   v  
C rnd-1_family-        155 CACCCAAGGTCGGACTAAAGGGCTT 131

Matrix = 20p43g.matrix
Kimura (with divCpGMod) = 27.41
Transitions / transversions = 1.57 (11/7)
Gap_init rate = 0.04 (3 / 72), avg. gap size = 1.33 (4 / 3)


500 28.35 1.02 1.02 scaffold112|size314637 62634 62829 (251698) C rnd-1_family-336#Unknown (1) 258 63 m_b2140s001i18 9035

  scaffold112|s      62634 CCATCCATTGTGCCCTGCACATTCTGCAGTACCGGATGGCAGTATTGAAC 62683
                                   ?      ii?     v v?  v  v     ? i?ii     i
C rnd-1_family-        258 CCATCCATNGTGCCCCANACATTGTCNAGGACAGGATGNCGNCGTTGAAT 209

  scaffold112|s      62684 CATTCTACTGTATCCCCTGAGCTTCTCATTCAATGACATTGTAATCTTTG 62733
                              iviv vi  ii  iiv  i      vivi?  i? viv i     v 
C rnd-1_family-        208 CATCGCCCGATACTCCTCCAGTTTCTCAGCGGNTGGNAGCCTGATCTTGG 159

  scaffold112|s      62734 ATAAAGGA--TCCTGCTTCAGCACCTTGATAATTGTCCTCCTGGAAAACT 62781
                           vi i v  --    --  v  v     ? ii v?i       ? v     
C rnd-1_family-        158 CCAGATGATGTCCT--TTGAGAACCTTNACGAGNATCCTCCTNGCAAACT 111

  scaffold112|s      62782 GAAGATACTCTTCCACATGAAACAACTACACCACAAAAATGAGCTGCA 62829
                            ?  i    iiv ?   v  i?  v?vv  ??v       v i     
C rnd-1_family-        110 GNAGGTACTTCGCNACAGGAGNCATNGTCANNCCAAAAATCAACTGCA 63

Matrix = 20p43g.matrix
Kimura (with divCpGMod) = 34.93
Transitions / transversions = 1.12 (29/26)
Gap_init rate = 0.02 (3 / 195), avg. gap size = 1.33 (4 / 3)


320 22.00 2.94 1.94 scaffold112|size314637 62839 62940 (251587) rnd-1_family-190#Unknown 41 143 (2702) m_b2140s001i19 9036

  scaffold112|s      62839 GCCCAACTATAACTGTAACTCTAGGTGCATATAGCAGAGGTATATGATCG 62888
                             i           v vv  vi      v     iv  vv    v   v 
  rnd-1_family-         41 GCTCAACTATAACTCTCCCTACAGGTGCCTATAGTTGACTTATAGGATAG 90

  scaffold112|s      62889 AATTTACAACTATA-ACCCCTCACAGCTATAACTGCAA-TA-AAGGTGAT 62935
                             v i         -ii    --  i        i   -  -   v   v
  rnd-1_family-         91 AAATCACAACTATAGGTCCCT--CAACTATAACTACAACTATAAGCTGAG 138

  scaffold112|s      62936 AAATC 62940
                             v  
  rnd-1_family-        139 AACTC 143

Matrix = 20p43g.matrix
Kimura (with divCpGMod) = 26.05
Transitions / transversions = 0.57 (8/14)
Gap_init rate = 0.05 (5 / 101), avg. gap size = 1.00 (5 / 5)


2669 20.28 3.09 4.27 scaffold112|size314637 63214 63924 (250603) rnd-4_family-1649#Unknown 1 703 (0) m_b2140s001i20 9037

  scaffold112|s      63214 GCAAGACATG-AACTTGCAAAAAC-TTTGCACATTTTGACAAGAAAATTT 63261
                                   v -    i       ?-iv  -        i i v       
  rnd-4_family-          1 GCAAGACAGGCAACTCGCAAAAANACGTG-ACATTTTGGCGATAAAATTT 49

  scaffold112|s      63262 CAACAAAGAAATGTCTCCTAAAATTCTGTTGACTTGCATGACTCAAACTG 63311
                            ii i   vi i v   ?          vi       ii    v     ?
  rnd-4_family-         50 CGGCGAAGTGACGACTCNTAAAATTCTGGCGACTTGCGCGACTGAAACTN 99

  scaffold112|s      63312 AAGACATTCTCATGACTCCGGCAAAGAAATTGGCAAATCATGACTCAAGT 63361
                            v      v v i     v i   v    v  i   ?   i     i  i
  rnd-4_family-        100 ACGACATTGTGACGACTCGGACAACGAAAGTGACAANTCACGACTCGAGC 149

  scaffold112|s      63362 GACAACAGATGAGTCATCAAAATGTTGTAACTGCCAACCTAGTGACGACC 63411
                              v   ---     i         i       v i   ??  ?  v   
  rnd-4_family-        150 GACTACA---GAGTCGTCAAAATGTCGTAACTGACGACCNNGTNACTACC 196

  scaffold112|s      63412 ACCTTAGTCATCAGTTAGGACCT-------ACCACCAGAGTCCTCAGTTA 63454
                           ?? ??    i     v v    i-------            v     v 
  rnd-4_family-        197 NNCNNAGTCGTCAGTGACGACCCGGTGACGACCACCAGAGTCGTCAGTGA 246

  scaffold112|s      63455 CAACCAAGTGAAGACTTTGGGAGTCGTCGGTTACGACAAAGTGACGACCC 63504
                            i   ?i i  v   vii-i         ?       vv          v
  rnd-4_family-        247 CGACCNGGCGACGACACC-AGAGTCGTCGNTTACGACCCAGTGACGACCA 295

  scaffold112|s      63505 TCAGAGTCATCAGCTACAACCTAGTGATGAC--CCATTTGTTGTCAGTTA 63552
                           i       i    ?   i         i   --   -vv  i        
  rnd-4_family-        296 CCAGAGTCGTCAGNTACGACCTAGTGACGACCGCCA-GAGTCGTCAGTTA 344

  scaffold112|s      63553 AGACACTGTGACAACCAAGACCCTGTGAGGACCCAATGAGTCCTGAGACC 63602
                           v   v v     v   ---?  -----   ------   -i    v   v
  rnd-4_family-        345 CGACCCGGTGACTACC---NCC-----AGG------TGA-CCCTGTGACA 379

  scaffold112|s      63603 ACATGACAACCAGAAGAGTTGTCAGTTATGACCTAG------TGATGGCC 63646
                             -    i   -v vv?? i      ? i    i ?------    - ? 
  rnd-4_family-        380 AC-TGACGACC-CATTNNTCGTCAGTNACGACCCANTTTCCTTGAT-GNC 426

  scaffold112|s      63647 CTCAGAGTT-GTCAGTTACGACCTCATGACAACCCACTGAGTCGTCAGTT 63695
                           v  -- ?  -   --i  v    vvi   ii   i?          v   
  rnd-4_family-        427 ATC--ANTTGGTC--CTAGGACCAGGTGATGACCTNCTGAGTCGTCTGTT 472

  scaffold112|s      63696 ATGACCACATGATGGCCCACATAGCAGTCAGTTACAACCTCATGATGACT 63745
                            i     ?i   i i   i  v  iv   i     i   -vi   i   i
  rnd-4_family-        473 ACGACCANGTGACGACCCGCAGAGTCGTCGGTTACGACC-AGTGACGACC 521

  scaffold112|s      63746 CACATGGTTGTCAGTCA-AGACTTGATGATGACCCGT-TTGTTGTTGGTT 63793
                            ? ivi  i      i -v   vv i   i    ?vi-vv  i  ii   
  rnd-4_family-        522 CNCGGAGTCGTCAGTTATCGACAAGGTGACGACCNCCAGAGTCGTCAGTT 571

  scaffold112|s      63794 TAAGAACTAACTGACAACTTGGATGACCTAACTGACACCAAGTCATTACT 63843
                           v     i        i   i   i    i       iv       iv  i
  rnd-4_family-        572 AAAGAATTAACTGACGACTCGGACGACCCAACTGACGACAAGTCACGACC 621

  scaffold112|s      63844 GGAATACTTTGGTTGTGACTAAAGTGACGA-GCTTGCCAAAATTGATCGC 63892
                              v         i      i         -v  i   i     iv    
  rnd-4_family-        622 GGACTACTTTGGTCGTGACTGAAGTGACGACTCTCGCCGAAATTATTCGC 671

  scaffold112|s      63893 CAAAAAATAGA-AATTTTGGCAAGTTGCCTGTC 63924
                           i      -   - v       i           
  rnd-4_family-        672 TAAAAAA-AGATATTTTTGGCGAGTTGCCTGTC 703

Matrix = 20p43g.matrix
Kimura (with divCpGMod) = 16.23
Transitions / transversions = 1.38 (80/58)
Gap_init rate = 0.06 (40 / 710), avg. gap size = 1.30 (52 / 40)


788 22.74 4.57 3.62 scaffold112|size314637 64245 64463 (250064) rnd-1_family-190#Unknown 1167 1387 (1458) m_b2140s001i21 9036

  scaffold112|s      64245 AATAAGATTAACATGTAAAATTTGCTCTAATG----CTCCA-----TTAG 64285
                             v    v            iv   vvi  i ----     ----- i  
  rnd-1_family-       1167 AAAAAGAATAACATGTAAAACATGCAACAACGTTCTCTCCAGAACGTCAG 1216

  scaffold112|s      64286 ATGAAATAGTGATAGCATGCATGACAGGTCTCCTCT-CAGGAGGACAACA 64334
                            i   v  v i ------- v v v           -   i vv   ivi
  rnd-1_family-       1217 ACGAATTATTAA-------CTTCAGAGGTCTCCTCTCCAGAATCACAGAG 1259

  scaffold112|s      64335 CAATATTGTCCATTTCATGTGCCCAAGTTGTACAAATAAAAGAGGGGAGC 64384
                                 iv   i v  v     i       i     v   i      -  
  rnd-1_family-       1260 CAATATCTTCCGTGTCTTGTGCTCAAGTTGCACAAAAAAAGGAGGGG-GC 1308

  scaffold112|s      64385 AGCTGTTTATTTGTATCTCCTGTGGGTGAATGAATAGCAGAAGTGCAAGA 64434
                            i  v  ii    i  i        ii   i               v i 
  rnd-1_family-       1309 AACTCTTCGTTTGCATTTCCTGTGGACGAACGAATAGCAGAAGTGCCAAA 1358

  scaffold112|s      64435 ATGGTCAAAAGTAATGGATGTACTTGTTC 64463
                              v v  i        i    vv     
  rnd-1_family-       1359 ATGTTAAAGAGTAATGGGTGTAAATGTTC 1387

Matrix = 20p43g.matrix
Kimura (with divCpGMod) = 23.54
Transitions / transversions = 1.09 (25/23)
Gap_init rate = 0.05 (11 / 218), avg. gap size = 1.64 (18 / 11)


1094 30.94 7.89 2.95 scaffold112|size314637 64818 65463 (249064) rnd-1_family-190#Unknown 1718 2394 (451) m_b2140s001i22 9036

  scaffold112|s      64818 AGAGAATGATTGTCCAACAGTTAGCTGAAATTACCTTATCAATGAGCAAT 64867
                              v  ii    v  vv   iv   ii i i vii       i     --
  rnd-1_family-       1718 AGACAACAATTGGCCCCCAGCAAGCCAAGACTTTTTTATCAACGAGCA-- 1765

  scaffold112|s      64868 GAGCATAATGATGGGAGTGGTTTGGAGGG-ATTATTTT-AGAGCGATGAT 64915
                           -----i      i i v   v   i    -        -v    v  v  
  rnd-1_family-       1766 -----CAATGATAGAACTGGATTGAAGGGGATTATTTTTCGAGCTATTAT 1810

  scaffold112|s      64916 TAATGCCAATTCAGAAATTGAATTTTGTCCAACTAAACAAAAAATAGATC 64965
                            i i-  v i  ii  i iiiiv  i v viv    i i viviv    v
  rnd-1_family-       1811 TGAC-CCTACTCGAAAGTCAGGGTTCGACAGTCTAAGCGATGCGGAGATG 1859

  scaffold112|s      64966 TACTTTGACCTACTTCCCTACTGCCATTCACTACAA-TAAATCA-AAGTG 65013
                                 v    i   i -   vii   v        - v  v  -     
  rnd-1_family-       1860 TACTTTCACCTGCTTTC-TACAATCATACACTACAACTCAAGCAGAAGTG 1908

  scaffold112|s      65014 CATACGTCCATATGCCTAGAAAATTAGAACACACA--ATTCTGAATGTTA 65061
                           v  vi  vv    iivi  v vii           -- i -   v  i-i
  rnd-1_family-       1909 AATCTGTGAATATATGCAGCATGCTAGAACACACATCACT-TGACTGC-G 1956

  scaffold112|s      65062 ATGAGCTACTGTAATCATCTAA--GTGCATCATTGTTCTC--TCCTTGTA 65107
                                  v  vi i   v i  --i     ----   i  --  v   v 
  rnd-1_family-       1957 ATGAGCTCCTCCAGTCAACCAATAATGCAT----GTTTTCAATCATTGGA 2002

  scaffold112|s      65108 GAGA----------TTGCA--GGTACCC------CTGGAATC-------- 65131
                             ii---------- v   -- vi    ------ i i    --------
  rnd-1_family-       2003 GAAGCAACTTATCTTGGCATTGTCACCCATCATTCCGAAATCCGTCATGC 2052

  scaffold112|s      65132 ----TATTGTAGAAGGGGTTCTTGTGCATGTCA---ACAAC--ACAGAT- 65171
                           ----    i v ii  ?  i  iii vii  i --- ii  --i   i -
  rnd-1_family-       2053 AGGGTATTATTGGGGGNGTCCTCACGGGCGTTAGGAATGACCTGCAGGTA 2102

  scaffold112|s      65172 CATT---TGGGAATGACCCAGACCCCTGGGGGGCAACAACCTACAAGGAT 65218
                              i--- iii    v v   v     i   --i     i      i  v
  rnd-1_family-       2103 CATCAGATAAAAATGCCACAGTCCCCTAGGG--TAACAATCTACAAAGAA 2150

  scaffold112|s      65219 GCTGGAGTAAACTATCTAGATGGAGCCAAATTAATCATACAAA-CCTTTT 65267
                            ivi  vii  v            v v    iv  i  i    -i   ii
  rnd-1_family-       2151 GTAAGATCGAAATATCTAGATGGATCGAAATCCATTATGCAAAATCTTCC 2200

  scaffold112|s      65268 TATCCCAATCCTCTCAATCAAAATCTTGAGTCCTGGTACTGGTCAACAAA 65317
                              v    ii ii   i      ii   vi v         i--  v i 
  rnd-1_family-       2201 TATGCCAACTCCTTCAGTCAAAACTTTGTATGCTGGTACTGA--AAAAGA 2248

  scaffold112|s      65318 AATTTGTTATG-ACAAAGTAGCGTCAAATCAGACTTTTGATCATGTTCTT 65366
                             i  vi v  -   v -  v iv         i i vi     v     
  rnd-1_family-       2249 AACTTCCTTTGCACACA-TACCAGCAAATCAGATTCTAAATCATTTTCTT 2297

  scaffold112|s      65367 TCCCTTGGTTATGAGTGCTACTTCTTCCAAGCAGGAGCTGGATAAGCATG 65416
                           v i     v     v          vivi       vi  i v   vv  
  rnd-1_family-       2298 GCTCTTGGATATGATTGCTACTTCTATAGAGCAGGATTTGAAGAAGACTG 2347

  scaffold112|s      65417 GATTGAATGCAACAAAGAAACATGTTCACTTTTGAATGATGATGATC 65463
                            i i     iiiv  v i      i   i v  i i   v  ii   
  rnd-1_family-       2348 GGTCGAATGTGGGAATGGAACATGCTCATTGTTAAGTGAGGACAATC 2394

Matrix = 20p43g.matrix
Kimura (with divCpGMod) = 38.42
Transitions / transversions = 1.55 (118/76)
Gap_init rate = 0.06 (37 / 645), avg. gap size = 1.92 (71 / 37)


2616 8.98 1.48 4.04 scaffold112|size314637 65469 65874 (248653) rnd-1_family-1255#Unknown 1 396 (398) m_b2140s001i23 9038

  scaffold112|s      65469 ACATGTCCTGTCAATAAA-TCTTGCCTACTTTTTTGTGTACTTTTTTGTC 65517
                                             -   v           i i             
  rnd-1_family-          1 ACATGTCCTGTCAATAAAATCTAGCCTACTTTTTCGCGTACTTTTTTGTC 50

  scaffold112|s      65518 TACTTTATTGTTCGGATGACATCATGGGTTCCGCGC---AAAAAGTAAGT 65564
                                 v     iv i    i      vi     ? ---           
  rnd-1_family-         51 TACTTTTTTGTTTTGGTGACGTCATGGCCTCCGCNCNCAAAAAAGTAAGT 100

  scaffold112|s      65565 CCAAAACCAAAAAGTAGATGATTAACAACACA-AAAAATGGCCAAATCAA 65613
                                             i       v    i-     v         i 
  rnd-1_family-        101 CCAAAACCAAAAAGTAGACGATTAACCACACGCAAAAAAGGCCAAATCGA 150

  scaffold112|s      65614 TTAAGGTTAATCGTCTACGTTTT-CCTTACTTTTTTGTGCCGATGTCCTC 65662
                                             v    -              v           
  rnd-1_family-        151 TTAAGGTTAATCGTCTACTTTTTTCCTTACTTTTTTGTCCCGATGTCCTC 200

  scaffold112|s      65663 CGTCCACCCATCCATTTAGCGGACCGTCATCACCCATCACGCATCACGTT 65712
                                        i      v          i     ---  i     - 
  rnd-1_family-        201 CGTCCACCCATCCGTTTAGCTGACCGTCATCGCCCAT---GCGTCACG-T 246

  scaffold112|s      65713 GACAGCTTTTGATGTCAAGTGCTGTGTTTGCACCAAATTAACGCTAACTT 65762
                                 v                 i   i    v   -      ?     
  rnd-1_family-        247 GACAGCGTTTGATGTCAAGTGCTGCGTTCGCACGAAA-TAACGCNAACTT 295

  scaffold112|s      65763 TAACAGTCTCATAACGTGGATAGCATTTGATGTCAAGTGCCGGTTGCACC 65812
                           i i v iv         v      i                   i ----
  rnd-1_family-        296 CAGCTGCATCATAACGTCGATAGCGTTTGATGTCAAGTGCCGGTCG---- 341

  scaffold112|s      65813 AAACAACACAATCTTTTGCTGTATCTTGGTACAACAAGATGTTACATCCA 65862
                           ------                 v  i     -                 
  rnd-1_family-        342 ------CACAATCTTTTGCTGTAACTCGGTAC-ACAAGATGTTACATCCA 384

  scaffold112|s      65863 TTCTTGCTGCTA 65874
                                  ?    
  rnd-1_family-        385 TTCTTGCNGCTA 396

Matrix = 20p43g.matrix
Kimura (with divCpGMod) = 6.02
Transitions / transversions = 1.33 (20/15)
Gap_init rate = 0.05 (20 / 405), avg. gap size = 1.10 (22 / 20)


660 13.82 8.21 14.67 scaffold112|size314637 67043 67237 (247290) C genome_12_19227#DNA (0) 785 602 m_b2140s001i24 9039

  scaffold112|s      67043 TATGTTGGGCCCCAAAAAGTCACCGGCCCCGTGCTGGAACTGGGACCGAT 67092
                                    iv     vv v   v          i         vv    
C genome_12_192        785 TATGTTGGGTACCAAATTGGCACAGGCCCCGTGCCGGAACTGGGCGCGAT 736

  scaffold112|s      67093 TTTTCGCCCCATGCTGGAACTGGGACACCGACAGCCCCGTGCTGGCACCG 67142
                                    -i   i           vi            vi        
C genome_12_192        735 TTTTCGCCC-GTGCCGGAACTGGGACCTCGACAGCCCCGTTTTGGCACCG 687

  scaffold112|s      67143 TGCCACCATGGG----------------GCGCCCCGTGCTGGAACTGGGA 67176
                               iv  i   ----------------   -                 -
C genome_12_192        686 TGCCGGCACGGGCGTTTTTCGATTTTTCGCG-CCCGTGCTGGAACTGGG- 639

  scaffold112|s      67177 CCAAAAATGAGATTGTGACATGTCCCATGCTGGAACTGGACATGTCCCGT 67226
                           - i--------------------   i   i          i---     
C genome_12_192        638 -CG--------------------CCCGTGCCGGAACTGGACG---CCCGT 613

  scaffold112|s      67227 GCTGGAACTGG 67237
                             i        
C genome_12_192        612 GCCGGAACTGG 602

Matrix = 20p43g.matrix
Kimura (with divCpGMod) = 8.84
Transitions / transversions = 1.30 (13/10)
Gap_init rate = 0.14 (28 / 194), avg. gap size = 1.54 (43 / 28)

741 8.57 0.00 0.95 scaffold112|size314637 67045 67150 (247377) C genome_6_9737#DNA (0) 726 622 m_b2140s001i25 9039

  scaffold112|s      67045 TGTTGGGCCCCAAAAAGTCACCGGCCCCGTGCTGGAACTGGGACCGATTT 67094
                                            ii                            i  
C genome_6_9737        726 TGTTGGGCCCCAAAAAGCTACCGGCCCCGTGCTGGAACTGGGACCGACTT 677

  scaffold112|s      67095 TTCGCCCCATGCTGGAACTGGGACACCGACAGCCCCGTGCTGGCACCGTG 67144
                                   i               i             vv      i - 
C genome_6_9737        676 TTCGCCCCGTGCTGGAACTGGGACGCCGACAGCCCCGTTGTGGCACTG-G 628

  scaffold112|s      67145 CCACCA 67150
                              i  
C genome_6_9737        627 CCATCA 622

Matrix = 20p43g.matrix
Kimura (with divCpGMod) = 7.25
Transitions / transversions = 3.50 (7/2)
Gap_init rate = 0.01 (1 / 105), avg. gap size = 1.00 (1 / 1)


2154 4.22 0.32 7.67 scaffold112|size314637 67065 67372 (247155) genome_12_1107#DNA 1 287 (0) m_b2140s001i26 9040

  scaffold112|s      67065 CCGGCCCCGTGCTGGAACTGGGACCGATTTTTCGCCCCATGCTGGAACTG 67114
                                                      v          i           
  genome_12_110          1 CCGGCCCCGTGCTGGAACTGGGACCGAATTTTCGCCCCGTGCTGGAACTG 50

  scaffold112|s      67115 GGACACCGACAGCCCCGTGCTGGCACCGTGCCACCATGGGGCGCCCCGTG 67164
                               i                     i                       
  genome_12_110         51 GGACGCCGACAGCCCCGTGCTGGCACTGTGCCACCATGGGGCGCCCCGTG 100

  scaffold112|s      67165 CTGGAACTGGGACCAAAAATGAGATTGTGACATGTCCCATGCTGGAACTG 67214
                                                                 i           
  genome_12_110        101 CTGGAACTGGGACCAAAAATGAGATTGTGACATGTCCCGTGCTGGAACTG 150

  scaffold112|s      67215 GACATGTCCCGTGCTGGAACTGGGTGCCCCGTGCTGGAACTGGACACCCT 67264
                            i -- i    v           i      --------------------
  genome_12_110        151 GGC--GCCCCGAGCTGGAACTGGATGCCCC-------------------- 178

  scaffold112|s      67265 GTGCAGCGAGTGCCAGCACGGGGCTGTCAGCGTCCCAGTTCCAGCATGGG 67314
                                                       i                 i   
  genome_12_110        179 GTGCAGCGAGTGCCAGCACGGGGCTGTCGGCGTCCCAGTTCCAGCACGGG 228

  scaffold112|s      67315 GC-AAAAATCGGTCCCAGTTCCAGCACGGGGCCGGTGACTTTTTGGGGCC 67363
                             -                                               
  genome_12_110        229 GCAAAAAATCGGTCCCAGTTCCAGCACGGGGCCGGTGACTTTTTGGGGCC 278

  scaffold112|s      67364 CAACACATA 67372
                                i   
  genome_12_110        279 CAACATATA 287

Matrix = 20p43g.matrix
Kimura (with divCpGMod) = 2.68
Transitions / transversions = 5.00 (10/2)
Gap_init rate = 0.07 (23 / 307), avg. gap size = 1.00 (23 / 23)


1525 9.21 5.53 2.90 scaffold112|size314637 69183 69417 (245110) rnd-1_family-1255#Unknown 399 639 (155) m_b2140s001i27 9038

  scaffold112|s      69183 GGGCACTTTAGACTTTGGTTTCGATTTCATGATTTGTGCCTGTTTAGCAG 69232
                                    i     i i                  v           i 
  rnd-1_family-        399 GGGCACTTTGGACTTCGATTTCGATTTCATGATTTGGGCCTGTTTAGCGG 448

  scaffold112|s      69233 TGGGTGTAGAACCATGATCCTGCAGAAGGGAGAAGTATGTGACTGGTGAC 69282
                               i        i    i                  i-------     
  rnd-1_family-        449 TGGGCGTAGAACCGTGATTCTGCAGAAGGGAGAAGTAC-------GTGAC 491

  scaffold112|s      69283 TGCATCCAAGTAGTTCGCAAGATCCAACAAGGGATCTGAAGTCGACTCAG 69332
                           i  i                                        i     
  rnd-1_family-        492 CGCGTCCAAGTAGTTCGCAAGATCCAACAAGGGATCTGAAGTCGGCTCAG 541

  scaffold112|s      69333 CA----------GTGACTGCAGAGG-GGGGTTTCCTCGGCAATCGTTGTT 69371
                             ----------             -   v          v         
  rnd-1_family-        542 CATGCTCTACCGGTGACTGCAGAGGCGGGTTTTCCTCGGCCATCGTTGTT 591

  scaffold112|s      69372 ACGCGGTTGATGCAAAATCA--AGACAAGAGAACCTATAGAGCGGACA 69417
                              v  v          vv -- v      vi                
  rnd-1_family-        592 ACGAGGATGATGCAAAAAAATGATACAAGACGACCTATAGAGCGGACA 639

Matrix = 20p43g.matrix
Kimura (with divCpGMod) = 6.31
Transitions / transversions = 1.33 (12/9)
Gap_init rate = 0.04 (10 / 234), avg. gap size = 2.00 (20 / 10)


1149 7.94 0.00 0.66 scaffold112|size314637 69465 69616 (244911) rnd-1_family-1255#Unknown 644 794 (0) m_b2140s001i28 9038

  scaffold112|s      69465 GGGCAATTTCGGTAGCGGCCGCAAGTGAATTTTGGTCCTGTCAGTCATGC 69514
                                    i       v     -                          
  rnd-1_family-        644 GGGCAATTTTGGTAGCGTCCGCA-GTGAATTTTGGTCCTGTCAGTCATGC 692

  scaffold112|s      69515 AGCCTGATGCTACTTTTTTCTTACTATTCTTGATCTAGGAGTCTAAATTG 69564
                                  i          i      v    i                 i 
  rnd-1_family-        693 AGCCTGACGCTACTTTTTCCTTACTTTTCTCGATCTAGGAGTCTAAATCG 742

  scaffold112|s      69565 ATCTATCCAGGTATCTTAATTAAGCTAACAAATAGACAAAAAAGAAGCCA 69614
                                           v  v           i            v  v  
  rnd-1_family-        743 ATCTATCCAGGTATCTAAAGTAAGCTAACAAGTAGACAAAAAAGTAGACA 792

  scaffold112|s      69615 AA 69616
                             
  rnd-1_family-        793 AA 794

Matrix = 20p43g.matrix
Kimura (with divCpGMod) = 6.43
Transitions / transversions = 1.00 (6/6)
Gap_init rate = 0.01 (1 / 151), avg. gap size = 1.00 (1 / 1)


290 32.52 2.38 1.18 scaffold112|size314637 69626 69793 (244734) rnd-1_family-190#Unknown 2386 2555 (290) m_b2140s001i29 9036

  scaffold112|s      69626 AGGATGAGCCTAATTGTAAGTTCTACCATGATTATCATTGAG--ATGT-A 69672
                               ii v  vv     i v  i vv  v  --    iv   --    - 
  rnd-1_family-       2386 AGGACAATCCACATTGTGACTTTTTACAAGA--ATCACAGAGCTATGTCA 2433

  scaffold112|s      69673 ATGTCATGATGAACAACAACAACAACATACCACAGAATACATGAGTTGCC 69722
                            v vv       vv      vv  i      vv ii i  vi v  i ii
  rnd-1_family-       2434 AGGAGATGATGACGAACAACCCCAGCATACCCAAAGACACTCGTGTCGTT 2483

  scaffold112|s      69723 ATACTATGATTCTGGTCTGATAGATTTGAGGTATATAATATCAAAGGCAA 69772
                            iv  vi  v i     v  i  v     i i i i   i v        
  rnd-1_family-       2484 ACCCTCCGAGTTTGGTCAGACAGTTTTGAAGCACACAATGTGAAAGGCAA 2533

  scaffold112|s      69773 AA-ATAATTTAATAGTCCTCAG 69793
                           v -vi    i   vv  i    
  rnd-1_family-       2534 CATCCAATTCAATTCTCTTCAG 2555

Matrix = 20p43g.matrix
Kimura (with divCpGMod) = 40.04
Transitions / transversions = 0.86 (25/29)
Gap_init rate = 0.03 (5 / 167), avg. gap size = 1.20 (6 / 5)


7517 1.10 2.41 0.65 scaffold112|size314637 69795 70708 (243819) C genome_12_20921#DNA (0) 930 1 m_b2140s001i30 9041

  scaffold112|s      69795 GAGGTTGAGGGAAGCTAGCAAAATAGTAATGTAGGATATGTATTATTGTA 69844
                                                                             
C genome_12_209        930 GAGGTTGAGGGAAGCTAGCAAAATAGTAATGTAGGATATGTATTATTGTA 881

  scaffold112|s      69845 TGGCATCATATCACTATTTTCAATTGATAAGACAATTGTAACAGATAACT 69894
                                                                             
C genome_12_209        880 TGGCATCATATCACTATTTTCAATTGATAAGACAATTGTAACAGATAACT 831

  scaffold112|s      69895 TTATTTTTGACAAAAGTTCTTTTCAATTACTGGAAAAAATGTGAAAAATA 69944
                                                                             
C genome_12_209        830 TTATTTTTGACAAAAGTTCTTTTCAATTACTGGAAAAAATGTGAAAAATA 781

  scaffold112|s      69945 TACTTAGATCAAGAAACAGCCTTATGTAGGAACAATACAATAGTCATATG 69994
                                                                     i       
C genome_12_209        780 TACTTAGATCAAGAAACAGCCTTATGTAGGAACAATACAATAATCATATG 731

  scaffold112|s      69995 TTGTTTTATTGAAAATGATCTGGTTGAAAATAATAAAAAATCTTTGAAAA 70044
                                                            -                
C genome_12_209        730 TTGTTTTATTGAAAATGATCTGGTTGAAAATAA-AAAAAATCTTTGAAAA 682

  scaffold112|s      70045 TCCCATCCAACATAAGCACAACCGCTCCATG--GAAACAATATCGCCTTT 70092
                                  v                       --                 
C genome_12_209        681 TCCCATCGAACATAAGCACAACCGCTCCATGACGAAACAATATCGCCTTT 632

  scaffold112|s      70093 TT-GAAGTAGCCTTATATCTCTGAAATGGCTTATCTCTC-GGAATA--GC 70138
                             -   i                                -      --  
C genome_12_209        631 TTGGAAATAGCCTTATATCTCTGAAATGGCTTATCTCTCGGGAATAGCGC 582

  scaffold112|s      70139 TATAAATAAGACCATTTCCGATGAATAAGC-TATA-CCGAGGAATAAGCT 70186
                                                         -    -              
C genome_12_209        581 TATAAATAAGACCATTTCCGATGAATAAGCTTATACCCGAGGAATAAGCT 532

  scaffold112|s      70187 TATT--CGAGGAATAAGCTTATT-CCGAGGAATAAGCTTATT--CGAGAT 70231
                               --                 -                  --      
C genome_12_209        531 TATTCCCGAGGAATAAGCTTATTCCCGAGGAATAAGCTTATTCCCGAGAT 482

  scaffold112|s      70232 TTACATGACTAAGTACTATTCCTATGTAGACATGCTTCTTATTT-CGAGA 70280
                                                                       -     
C genome_12_209        481 TTACATGACTAAGTACTATTCCTATGTAGACATGCTTCTTATTTCCGAGA 432

  scaffold112|s      70281 GATAAGGCTATAACCGAGAGATAAGGCTATAAACGAGAGATAATGCTATA 70330
                                                                      v      
C genome_12_209        431 GATAAGGCTATAACCGAGAGATAAGGCTATAAACGAGAGATAAGGCTATA 382

  scaffold112|s      70331 ACCGAGAAATAAGACTATAGCCGAGACTCGGTTATAGTCTTATTCCTC-G 70379
                                              i                            - 
C genome_12_209        381 ACCGAGAAATAAGACTATAACCGAGACTCGGTTATAGTCTTATTCCTCGG 332

  scaffold112|s      70380 TTATTGCCTTATCTCTC-GAAATAGAAATAAGCTTATTCTTGTTCGAAAA 70428
                                            -                                
C genome_12_209        331 TTATTGCCTTATCTCTCGGAAATAGAAATAAGCTTATTCTTGTTCGAAAA 282

  scaffold112|s      70429 TTTGCATGACTTCGATAGTACTAATGTAAATATTCATTACCTAATATTGA 70478
                                  v                                          
C genome_12_209        281 TTTGCATTACTTCGATAGTACTAATGTAAATATTCATTACCTAATATTGA 232

  scaffold112|s      70479 AGACATT-TGCAATTCGTGTTGTCGTCGAAATTCAAACACAAATGCGAAT 70527
                               v  -i                                         
C genome_12_209        231 AGACCTTGCGCAATTCGTGTTGTCGTCGAAATTCAAACACAAATGCGAAT 182

  scaffold112|s      70528 TATCTGTTCTCTGTTCAAGTCGTCAATCCTACGTATGTAATGTT-G-CTC 70575
                                                                       - -   
C genome_12_209        181 TATCTGTTCTCTGTTCAAGTCGTCAATCCTACGTATGTAATGTTCGTCTC 132

  scaffold112|s      70576 TCACAAAATCCAGTACAGCT--TGAAATT-GAGGGACGTTGTATACCGTA 70622
                                               --i      -                  --
C genome_12_209        131 TCACAAAATCCAGTACAGCTGGCGAAATTGGAGGGACGTTGTATACCG-- 84

  scaffold112|s      70623 CCATACCTAAGTTTGGTTCACTCCCTCTGAACGAAAATATTAAATATTTC 70672
                           ---           v                                   
C genome_12_209         83 ---TACCTAAGTTTTGTTCACTCCCTCTGAACGAAAATATTAAATATTTC 37

  scaffold112|s      70673 GTATACCTCAACTATTGCACAGTTTCCCTCAACCTC 70708
                                                               
C genome_12_209         36 GTATACCTCAACTATTGCACAGTTTCCCTCAACCTC 1

Matrix = 20p43g.matrix
Kimura (with divCpGMod) = 0.91
Transitions / transversions = 1.00 (5/5)
Gap_init rate = 0.03 (23 / 913), avg. gap size = 1.22 (28 / 23)


473 27.86 0.71 0.00 scaffold112|size314637 70723 70862 (243665) rnd-1_family-190#Unknown 2569 2709 (136) m_b2140s001i31 9036

  scaffold112|s      70723 AACTGCAGAGAACAACAGACCAAACAATCCAGTATGCTCTTTGCTTCAAG 70772
                             i  vi i  v   v         vv v vv  i              i
  rnd-1_family-       2569 AATTGAGGGGACCAAAAGACCAAACTCTACCTTACGCTCTTTGCTTCAAA 2618

  scaffold112|s      70773 GCATTCAATGTACAAGAAATTTTAGTCCATCCATCGGAAGAATTGTTGGA 70822
                           i    i    vv i?i    v      ivv iv i i             
  rnd-1_family-       2619 ACATTTAATGATCGNAAAATATTAGTCTCGCTCTTGAAAGAATTGTTGGA 2668

  scaffold112|s      70823 GCTATGAGAGGTAAGGCTGAGATGCTGGGG-GAGGAGAAAC 70862
                              ii    i  i viv  v i i      -i    v    
  rnd-1_family-       2669 GCTGCGAGAAGTGACAATGCGGTACTGGGGAAAGGACAAAC 2709

Matrix = 20p43g.matrix
Kimura (with divCpGMod) = 32.44
Transitions / transversions = 1.17 (21/18)
Gap_init rate = 0.01 (1 / 139), avg. gap size = 1.00 (1 / 1)


383 32.61 4.15 3.08 scaffold112|size314637 70956 71148 (243379) rnd-1_family-186#Unknown 2226 2420 (1913) m_b2140s001i32 9042

  scaffold112|s      70956 TGCCAGCTTCAGAGGATAGAAATAATTTTAAATGAATGTAAAAATATATT 71005
                                 v    i     i     vv  i ii i    vv ii    i  i
  rnd-1_family-       2226 TGCCAGATTCAAAGGATGGAAATTCTTCTGGACGAATCGAGGAATACATC 2275

  scaffold112|s      71006 CCTTGGACCATGTGGAATTTACTCCAATTTACAAGCTAAATA-TGAATGT 71054
                           vv ii         i  i  ii  ii   vii-i ii   ii-   vi  
  rnd-1_family-       2276 GGTCAGACCATGTGAAACTTGTTCTGATTGGT-GGTCAAACGTTGACCGT 2324

  scaffold112|s      71055 CAAAATAAACATCCAATCCATCCCAGATGTGACGCAATT---CTTGGTAT 71101
                           vii     ii    v    v?   i vv    iiiv i ---v      i
  rnd-1_family-       2325 GGGAATAAGTATCCCATCCCNCCCGGTGGTGATATCACTAAGGTTGGTAC 2374

  scaffold112|s      71102 GGTGGAGGTAGCCT----ACTAATAGCTACCCCATTCTTTGAAAAGATCT 71147
                                  v iv v ---- i     i i ----     i -v        
  rnd-1_family-       2375 GGTGGAGTTGTCATTTGAATTAATAACCA----ATTCTCT-CAAAGATCT 2419

  scaffold112|s      71148 T 71148
                            
  rnd-1_family-       2420 T 2420

Matrix = 20p43g.matrix
Kimura (with divCpGMod) = 39.65
Transitions / transversions = 2.05 (41/20)
Gap_init rate = 0.05 (9 / 192), avg. gap size = 1.56 (14 / 9)


835 33.90 5.85 2.84 scaffold112|size314637 71185 71697 (242830) rnd-1_family-186#Unknown 3115 3642 (691) m_b2140s001i33 9042

  scaffold112|s      71185 ATTTCATGCT---CAGTCAAACATATTCAGTCTTCTCAATTGTAATACCA 71231
                              ii     ---  i  v  i        i     i  i  ivvvv   
  rnd-1_family-       3115 ATTCTATGCTGATCAATCCAATATATTCAGCCTTCTTAACTGCCCGTCCA 3164

  scaffold112|s      71232 TTATCAAAGACT-TGGGTTGTTATGTAGCATTTGGGAGGAGGAGAGTAGG 71280
                            i  v   iiv -    iivi vi ii v  i       ----   -   
  rnd-1_family-       3165 TCATAAAAAGGTATGGGCCTCTCCGCGGAATCTGGGAGG----GAG-AGG 3209

  scaffold112|s      71281 ACGGGGCAGTCATCAAGTGTGTGAAGTTTGAGTTATCAGTTATGTGTTTT 71330
                            i ii  vv ii    i         viv  iv     iiv   i i v 
  rnd-1_family-       3210 ATGAAGCCTTTGTCAAATGTGTGAAGGCAGAAATATCAACAATGCGCTAT 3259

  scaffold112|s      71331 CAAACTTCACATGTTCTATCTTTACTCATGACATTACTTGGAACAAAA-- 71378
                            i      v  iv i  v        ii   vi     vvi       --
  rnd-1_family-       3260 CGAACTTCTCACCTCCTCTCTTTACTTGTGAAGTTACTACAAACAAAAAC 3309

  scaffold112|s      71379 -----------TTAATGAGAACACACTTTTTGATAAATCCAAAACTTACA 71417
                           ----------- i   v   i  vv iv  v  i  v v   iii    i
  rnd-1_family-       3310 ATTGAATTATCTCAATCAGAGCAACCCATTAGACAATTGCAAGGTTTACG 3359

  scaffold112|s      71418 TAGGGACCAATTACTTCAGTGCCTATTCCATGAGAAGAAATTGTGAGGAG 71467
                           v i i  v  iv iv i  viii  ii   v i          ivv   i
  rnd-1_family-       3360 GAAGAACAAACAATGTTAGGATTTACCCCAGGGGAAGAAATTGCCTGGAA 3409

  scaffold112|s      71468 GCATCTATAAT--TAAACAATAGGAGGTGTTTGTGAGTGGCTTGGTTCAC 71515
                           v  vvi  i  --  i i--i     i i     v           iv  
  rnd-1_family-       3410 CCAAACATGATATTAGAT--CAGGAGATATTTGTCAGTGGCTTGGTCGAC 3457

  scaffold112|s      71516 GAAAGCAGTGATCTTTTACTTTGTTGTGAGGAAGGTGTGGGCAAACTAAC 71565
                            vv  iii  i      vv    i vi      ii  iv  v   vv  i
  rnd-1_family-       3458 GTCAGTGATGGTCTTTTTGTTTGCTTCGAGGAAAATGCTGGAAAAGGAAT 3507

  scaffold112|s      71566 TAAATTGCTTCCAGTTATGTTTGATGGCAGCAATGAAAAGTGTTGTCATA 71615
                           i      i    v     i   v   ii ii iv i i    vi i vv 
  rnd-1_family-       3508 CAAATTGTTTCCTGTTATATTTCATGATAATAGAGGAGAGTGGCGCCTAA 3557

  scaffold112|s      71616 ATTTGTTCCAAAGCTGCCAGTGGAAGTGATATT--GTT----TTA----- 71654
                            iv   vvi ----   ----     i  vii --  i----   -----
  rnd-1_family-       3558 ACATGTGGTA----TGC----GGAAGCGAAGCTCAGTCCTCGTTACATAT 3599

  scaffold112|s      71655 CTGTCTGAGACTGTGCAGAATTGAAGAAGTCTGACCAAAACAA 71697
                               vi    ii  v         i i vv  vi v  i    
  rnd-1_family-       3600 CTGTACGAGATCGTTCAGAATTGAGGGATACTTGCAAAGACAA 3642

Matrix = 20p43g.matrix
Kimura (with divCpGMod) = 42.83
Transitions / transversions = 1.49 (101/68)
Gap_init rate = 0.04 (23 / 512), avg. gap size = 1.96 (45 / 23)

308 30.88 1.45 1.45 scaffold112|size314637 71661 71798 (242729) rnd-1_family-186#Unknown 3647 3784 (549) m_b2140s001i34 9042

  scaffold112|s      71661 GAGACTGTGCAGAATTGAAGAAGTCTGACCAAAACAACATTTTGATGCTA 71710
                               ii  v         i i vv  vi v  i  v  v          v
  rnd-1_family-       3647 GAGATCGTTCAGAATTGAGGGATACTTGCAAAGACTACTTTTTGATGCTT 3696

  scaffold112|s      71711 GTGCACAACACTGAGACCACACAGTAT--ACAGTTATATGTAGAAGTTGA 71758
                           vv   iii  ii  i -v v  -v   --    iv     i        i
  rnd-1_family-       3697 CGGCATGGCATCGAAA-GAAAC-TTATGGACAGCAATATGCAGAAGTTGG 3744

  scaffold112|s      71759 AGTCTGCACACAGAAGTAGGAATGTTGGAAGTTCCTTCTC 71798
                           v  v v i  vv  vii   v       v v      v  
  rnd-1_family-       3745 CGTGTCCGCAATGACACAGGTATGTTGGCACTTCCTTGTC 3784

Matrix = 20p43g.matrix
Kimura (with divCpGMod) = 36.55
Transitions / transversions = 0.75 (18/24)
Gap_init rate = 0.02 (3 / 137), avg. gap size = 1.33 (4 / 3)


303 31.33 1.76 2.37 scaffold112|size314637 71943 72112 (242415) rnd-1_family-186#Unknown 3647 3815 (518) m_b2140s001i35 9043

  scaffold112|s      71943 GAGACTGTGCAGAATTGAGGGAGTCTGACCCAAAACAACTTTTTGATGCT 71992
                               ii  v             vv  vi v-  i  v             
  rnd-1_family-       3647 GAGATCGTTCAGAATTGAGGGATACTTGCA-AAGACTACTTTTTGATGCT 3695

  scaffold112|s      71993 AGTGCACATCACTGAGTCCAGACA-GTAT--ACAGTTATATGTAGAAGCT 72039
                           vvv   iiv  ii  i---   v -v   --    iv     i     i 
  rnd-1_family-       3696 TCGGCATGGCATCGAA---AGAAACTTATGGACAGCAATATGCAGAAGTT 3742

  scaffold112|s      72040 GGAGTTTGCACACAGAAGTAGGAATATTGGAACATACATTTCTGCACAAT 72089
                             v  v v i  vv  vii   v  i    v  v v v v  iv  v  v
  rnd-1_family-       3743 GGCGTGTCCGCAATGACACAGGTATGTTGGCACTTCCTTGTCCTCAGAAG 3792

  scaffold112|s      72090 AGAATCCCAACAATAAAGGACTG 72112
                                v ii  vv  i    v  
  rnd-1_family-       3793 AGAATACTGACCTTAGAGGAGTG 3815

Matrix = 20p43g.matrix
Kimura (with divCpGMod) = 37.82
Transitions / transversions = 0.62 (20/32)
Gap_init rate = 0.04 (6 / 169), avg. gap size = 1.17 (7 / 6)


5394 11.35 1.33 0.84 scaffold112|size314637 72160 72986 (241541) rnd-1_family-601#Unknown 3 833 (251) m_b2140s001i36 9044

  scaffold112|s      72160 TGAGGTTGAGGGAAACTATAACATAGCTGACCATAAGCACAAATAAAGAA 72209
                                                i     i  v                   
  rnd-1_family-          3 TGAGGTTGAGGGAAACTATAATATAGCCGAGCATAAGCACAAATAAAGAA 52

  scaffold112|s      72210 ATAGTGTTGGTTGATTGAAATGTGTAGGAAACTTCCATCAACAAAATGAG 72259
                             i            ii      v           ii             
  rnd-1_family-         53 ATGGTGTTGGTTGATCAAAATGTTTAGGAAACTTCTGTCAACAAAATGAG 102

  scaffold112|s      72260 CCGTGCTATTACCAGATGTCACTGGACTTTGAGAGACAGTCAATGATTAG 72309
                             viii           v  i                         v?  
  rnd-1_family-        103 CCCCATTATTACCAGATCTCGCTGGACTTTGAGAGACAGTCAATGAGNAG 152

  scaffold112|s      72310 ATGAAAGTCCATTCAAGTTAAGTAGTCCGTTCTCATTCATATAGATCTGT 72359
                           vv        v          i    v i           i         
  rnd-1_family-        153 CAGAAAGTCCTTTCAAGTTAAATAGTGCATTCTCATTCATGTAGATCTGT 202

  scaffold112|s      72360 CAACAAAACCAAGAATTGATGTAAAAGATGTCAACATTAGTAATGGGTGA 72409
                                         ?  i     v                          
  rnd-1_family-        203 CAACAAAACCAAGANTTAATGTACAAGATGTCAACATTAGTAATGGGTGA 252

  scaffold112|s      72410 TATGGATTGAAACAAAGCAGCATTGAAAAAGAAAGTTGAAA-TTGTAACA 72458
                             i   i     iv       vi  -        v      -        
  rnd-1_family-        253 TACGGACTGAAATCAAGCAGCTCTG-AAAAGAAATTTGAAATTTGTAACA 301

  scaffold112|s      72459 CATTTTAAACAATAACAATATTAAATCAAAATTGATGTTATTTTTCACAT 72508
                                       i i       v   v        v i  i         
  rnd-1_family-        302 CATTTTAAACAACAGCAATATTTAATAAAAATTGAGGCTACTTTTCACAT 351

  scaffold112|s      72509 AATCTCTTGAAAATCATATTACTGTTGAAAATGGC----------ATCAT 72548
                           v                  v               ----------    i
  rnd-1_family-        352 CATCTCTTGAAAATCATATGACTGTTGAAAATGGCATCAAGTCAGATCAC 401

  scaffold112|s      72549 GTCACAAGTAGGAATTGTATCTTTCCTACATATAGTTTATAATACTGTTG 72598
                                v         v                       v         ?
  rnd-1_family-        402 GTCACCAGTAGGAATGGTATCTTTCCTACATATAGTTTAAAATACTGTTN 451

  scaffold112|s      72599 TGTCTTGAATATATATTTACAATTACATTATTTCTTAAAAATGATTTTAA 72648
                                      i   i?    i    i          vi   i v   i 
  rnd-1_family-        452 TGTCTTGAATACATACNTACAGTTACGTTATTTCTTATGAATAAGTTTGA 501

  scaffold112|s      72649 AATAGTTTTTCATAACAAAATAAACTCATTTCTAACGGTCGCGGCTATTT 72698
                                      vv  i     ---- iv       v      v       
  rnd-1_family-        502 AATAGTTTTTCTGAATAAAAT----TTTTTTCTAAGGGTCGCTGCTATTT 547

  scaffold112|s      72699 TCATCAAGTGAAATTGTCCTTAGAGGTACATGATGATCAATGCAAGAAAG 72748
                               v         v                     i  ?  ii      
  rnd-1_family-        548 TCATGAAGTGAAATAGTCCTTAGAGGTACATGATGACCANTGTGAGAAAG 597

  scaffold112|s      72749 ATTGTTCAACCGTAATCCACTGCCACTACTCAACCAAACCACAGTGCGTA 72798
                                      iv  i      i                  iii      
  rnd-1_family-        598 ATTGTTCAACCAAAACCCACTGTCACTACTCAACCAAACCATGATGCGTA 647

  scaffold112|s      72799 TTTAGAGGGTTATCATAGAAATAAACTTCTATAACAAAAAAATGATAATT 72848
                                  v      vi              v  i --             
  rnd-1_family-        648 TTTAGAGTGTTATCCCAGAAATAAACTTCTCTAGC--AAAAATGATAATT 695

  scaffold112|s      72849 GTGTGAGGATGATGCCTGTCCCAGATCATTCCATCTACACACCATTTTAT 72898
                                i i    i  vi               v   i             
  rnd-1_family-        696 GTGTGGGAATGACGCACGTCCCAGATCATTCCCTCTGCACACCATTTTAT 745

  scaffold112|s      72899 ATTGTATTATCTTTCCCTGTCATAAAGTGTTTGATATCACAACTTTCATT 72948
                                i  ?              i    i?       v         i  
  rnd-1_family-        746 ATTGTGTTNTCTTTCCCTGTCATGAAGTANTTGATATGACAACTTTCGTT 795

  scaffold112|s      72949 GCCTCTTGATTATATTTTTTATTTCCTTTTGGCGACTT 72986
                                i  i  v                          
  rnd-1_family-        796 GCCTCCTGGTTTTATTTTTTATTTCCTTTTGGCGACTT 833

Matrix = 20p43g.matrix
Kimura (with divCpGMod) = 11.43
Transitions / transversions = 1.45 (55/38)
Gap_init rate = 0.01 (9 / 826), avg. gap size = 2.00 (18 / 9)


300 17.02 0.00 0.00 scaffold112|size314637 73035 73081 (241446) rnd-4_family-237#Unknown 26 72 (206) m_b2140s001i37 9045

  scaffold112|s      73035 GGGGGCAGTTATATGGAACGCCGTGACTTTATCAGACAAAACATACT 73081
                                              v   v     ii  v   i    ii   
  rnd-4_family-         26 GGGGGCAGTTATATGGAACCCCGGGACTTCGTCTGACGAAACGCACT 72

Matrix = 20p43g.matrix
Kimura (with divCpGMod) = 11.98
Transitions / transversions = 1.67 (5/3)
Gap_init rate = 0.00 (0 / 46), avg. gap size = 0.0 (0 / 0)


3355 13.32 2.44 0.00 scaffold112|size314637 73045 73577 (240950) C genome_11_172910-9]15#Unspecified (0) 546 1 m_b2140s001i38 9046

  scaffold112|s      73045 ATATGGAACGCCGTGACTTTATCAGACAAAACATACTACTT-CATCAGAC 73093
                                    v          i      i     vv      - i      
C genome_11_172        546 ATATGGAACCCCGTGACTTTGTCAGACGAAACAACCTACTTTCGTCAGAC 497

  scaffold112|s      73094 GAAGCATTTTTGTCAGTTAGGTGTCAGTTATGTGTCCAACTGACACCATT 73143
                                                        vv                   
C genome_11_172        496 GAAGCATTTTTGTCAGTTAGGTGTCAGTTTGGTGTCCAACTGACACCATT 447

  scaffold112|s      73144 TTCAAGAAAAGGTATCCACTAGATTTAAAAACAAATTCAAATTTTACCAG 73193
                                                                          v  
C genome_11_172        446 TTCAAGAAAAGGTATCCACTAGATTTAAAAACAAATTCAAATTTTACGAG 397

  scaffold112|s      73194 GCGAAAACTCATTCCGCCAGA------CACCAAAAAGGTC--AGAGAAAA 73235
                             i     v    i  i    ------         i   --        
C genome_11_172        396 GCAAAAACACATTTCGTCAGACGAAATCACCAAAAAAGTCTTAGAGAAAA 347

  scaffold112|s      73236 ATAATAATTCACATGCTTACACTGGTAAACAAGATTTCGTATGACGAAAC 73285
                            v                     i      v  i                
C genome_11_172        346 AAAATAATTCACATGCTTACACTAGTAAACCAGGTTTCGTATGACGAAAC 297

  scaffold112|s      73286 CATGCAATAGCAGAACAATAAAAGAGGAACTCGAAACCCTATCCATAGTT 73335
                                   v   i iii i        i       v  ivi       v 
C genome_11_172        296 CATGCAATTGCAAAGTGACAAAAGAGGGACTCGAACCCTGGTCCATAGGT 247

  scaffold112|s      73336 TCTGTTACAGCATCATGTACCACAGAGCTTTCGTACAATTGAGCACTATC 73385
                                  iiiiiv v i    i      i  v i   ii   vvi v  v
C genome_11_172        246 TCTGTTATGATGACCTATACCGCAGAGCCTTAGCACAGCTGACAGCAATA 197

  scaffold112|s      73386 GA--TTTTATATATATATATAGCAAATATTAATTTGTAAATTGAGTTTAA 73433
                             --     v       v         i v         i          
C genome_11_172        196 GATTTTTTAAATATATAAATAGCAAATGTGAATTTGTAAGTTGAGTTTAA 147

  scaffold112|s      73434 AAAGACTTCCAGTTTGATTGGAAGC-AAATGGGATACCTTTTATCTTACA 73482
                             v   i   i  ii          -                      i 
C genome_11_172        146 AATGACCTCCGGTCCGATTGGAAGCAAAATGGGATACCTTTTATCTTATA 97

  scaffold112|s      73483 TTCACATCTGTATTTGAACATA-CCCCAAGCTGTTTCATCAGACAAAACA 73531
                                i                -    i v      ii      i     
C genome_11_172         96 TTCACGTCTGTATTTGAACATACCCCCGATCTGTTTTGTCAGACGAAACA 47

  scaffold112|s      73532 CCTAACTCATTTGGTGTCGTCCGACGAAGTCACAGGGTTCCATATA 73577
                                  v       v     i   i       i            
C genome_11_172         46 CCTAACTAATTTGGTTTCGTCTGACAAAGTCACGGGGTTCCATATA 1

Matrix = 20p43g.matrix
Kimura (with divCpGMod) = 12.92
Transitions / transversions = 1.63 (44/27)
Gap_init rate = 0.01 (6 / 532), avg. gap size = 2.17 (13 / 6)


2832 24.30 2.36 0.55 scaffold112|size314637 74055 74774 (239753) genome_6_19263#LTR/Copia 896 1628 (0) m_b2140s001i39 9047

  scaffold112|s      74055 ACAAAAG--TCA-GAAAGATGCACC-ATTTTCACAAAATGGAGTGTAAAT 74100
                                  --   - v        v -   vi  i   i       v    
  genome_6_1926        896 ACAAAAGGTTCATGTAAGATGCAACGATTACCATAAAGTGGAGTGAAAAT 945

  scaffold112|s      74101 TGTGAAGTAAAATGGCCTCAACTCCCCTCCAAGTCAATCACTTTAGCTGA 74150
                           viv  v   v v v i i vi   v    i   i           v    
  genome_6_1926        946 GAGGACGTATATTTGTCCCTGCTCACCTCTAAGCCAATCACTTTATCTGA 995

  scaffold112|s      74151 CACAGCACTGGGGTGGCATCAGCAGGTTATAAAGAGACAGGTAAATAATG 74200
                              i         v   i     v i v        vv  i         
  genome_6_1926        996 CACGGCACTGGGGAGGCGTCAGCCGATAATAAAGAGCGAGATAAATAATG 1045

  scaffold112|s      74201 TTGGTACTGAAACGCCATGGAAGGAAAGAGAAGATTCGAGGAAGAAGCTT 74250
                              v    i   i i ii vi                i           v
  genome_6_1926       1046 TTGTTACTAAAATGTCGCGTGAGGAAAGAGAAGATTCAAGGAAGAAGCTG 1095

  scaffold112|s      74251 GAAAAAATGGATGAAATGGAGGAAGAAGAGCACTCACCTTTAATTTTGGT 74300
                                   vi          v  vi                         
  genome_6_1926       1096 GAAAAAATCAATGAAATGGATGACAAAGAGCACTCACCTTTAATTTTGGT 1145

  scaffold112|s      74301 GTTGCCCAAATTGGCAGGCAAAAAGTCACCATGGAAGCCTGTTGAACAGT 74350
                              i v i     vv  v i            vi       v    i   
  genome_6_1926       1146 GTTACGCGAATTGCAAGCCGAAAAGTCACCATCAAAGCCTGGTGAATAGT 1195

  scaffold112|s      74351 CTACCCAGGACGGCACGGAAAGGAATAACTTTGAAGGCATCGATGATGCA 74400
                           ii         v   vi        i   vv    v  vi v    vv  
  genome_6_1926       1196 TCACCCAGGACTGCAAAGAAAGGAACAACAATGAATGCCCCTATGAGTCA 1245

  scaffold112|s      74401 ATGATAAGTGCAAT-AAATGGGGTGATAAACAC--AAAAAAGACACTTGC 74447
                             i  iviv     -    vi  vi   ii  i--v     v v    --
  genome_6_1926       1246 ATAATGTAGGCAATAAAATCAGGGAATAGGCATTGTAAAAATAAACTT-- 1293

  scaffold112|s      74448 ACATTC--TAAATTGTCATCTTCCCTCCTACTCGTTGCGATGGCTGTGGC 74495
                              vi --v     vi      i  i   v iv  iii     i  iv i
  genome_6_1926       1294 ACAGCCAAGAAATTCCCATCTTTCCCCCTCCCGGTCATGATGGTTGCTGT 1343

  scaffold112|s      74496 GTTTCAAAATTTGCTCTATAGAAACGGTGAAATTTCTCCTAAAATATGGC 74545
                             vv     v v  vivv      i    v        ivii    i  i
  genome_6_1926       1344 GTAACAAAAATGGCATGTTAGAAATGGTGCAATTTCTCTGGGAATACGGT 1393

  scaffold112|s      74546 GAATCTCACCAAACCAAGCAACAGGATGGTCACAGGCAATGTTGCAATGA 74595
                                       v      ii   v      i i  ii i     ii   
  genome_6_1926       1394 GAATCTCACCAATCCAAGCGGCAGTATGGTCGCGGGTGACGTTGCGGTGA 1443

  scaffold112|s      74596 GGCACCATTGCAGCAGTCCCGGTGTTGCAAAGGTATTCACCATGCTCGAG 74645
                             -i v    ii  iiv  i        i v             v     
  genome_6_1926       1444 GG-GCGATTGTGGCGAACCTGGTGTTGCGACGGTATTCACCATGATCGAG 1492

  scaffold112|s      74646 GTTATGTGGTGGCGGTGGCAGAAATTCTCATGGTGCAGAAGTATTGTGAC 74695
                             v   i  i i   i   i      v        vv    vi v   v 
  genome_6_1926       1493 GTGATGCGGCGACGGCGGCGGAAATTGTCATGGTGATGAAGAGTAGTGTC 1542

  scaffold112|s      74696 ACAA-------TTTTTGGAACCCGTAAAATATGATATG-TTATATACGAA 74737
                           i i -------      viviv    i   v  i    -  v i    vi
  genome_6_1926       1543 GCGATTTTATTTTTTTGTGTTACGTAGAATCTGGTATGTTTTTGTACGTG 1592

  scaffold112|s      74738 CACCAGATGTAACGCATCAGTACTACAATCAAACTGG 74774
                           vi  -     v    iv            i       
  genome_6_1926       1593 GGCC-GATGTTACGCGACAGTACTACAATTAAACTGG 1628

Matrix = 20p43g.matrix
Kimura (with divCpGMod) = 25.50
Transitions / transversions = 1.10 (91/83)
Gap_init rate = 0.02 (12 / 719), avg. gap size = 1.75 (21 / 12)


285 10.71 10.71 0.00 scaffold112|size314637 75545 75600 (238927) C genome_7_1761#DNA (3) 651 590 m_b2140s001i41 9048

  scaffold112|s      75545 TAATAGCCGTTTGTAGAC-CCCCATCTATAGACCCC-CCTTTTAGTATAT 75592
                             i               -    i            -   ivi   v   
C genome_7_1761        651 TAGTAGCCGTTTGTAGACCCCCCGTCTATAGACCCCACCTCACAGTCTAT 602

  scaffold112|s      75593 A----CCCCCTC 75600
                            ----       
C genome_7_1761        601 AGACCCCCCCTC 590

Matrix = 20p43g.matrix
Kimura (with divCpGMod) = 9.77
Transitions / transversions = 2.00 (4/2)
Gap_init rate = 0.05 (3 / 55), avg. gap size = 2.00 (6 / 3)


2449 14.98 1.47 10.60 scaffold112|size314637 75563 76107 (238420) genome_12_13052#DNA 1 500 (0) m_b2140s001i42 9049

  scaffold112|s      75563 CCCCATCTATAGACCCC-CCTTTTAGTATATACCCCCTCCTTGTGTCTAT 75611
                                            -   ivi   v    vv   i i viv      
  genome_12_130          1 CCCCATCTATAGACCCCACCTCACAGTCTATAGACCCCCTTAAAGTCTAT 50

  scaffold112|s      75612 AGACTGTACAA-ATTTTGGCAAAAAGCTGTTTGTAGACCCCACGGGTCTA 75660
                                v   vi-     i-      i ii            v i      
  genome_12_130         51 AGACTCTACTGTATTTTA-CAAAAAACCATTTGTAGACCCCCCAGGTCTA 99

  scaffold112|s      75661 TAGACTGTCATAGTGGGTCGATAGACTGTCACGGGGAGGTCTATATACTG 75710
                                      i v     v           i    -        -----
  genome_12_130        100 TAGACTGTCATGGGGGGTCTATAGACTGTCATGGGG-GGTCTATA----- 143

  scaffold112|s      75711 TCATGGACTGTCATAGGTGGGTCTATATAGACTGTGGTTGAGGGTCTATA 75760
                           -----         i  v   vv v          vi v i         
  genome_12_130        144 -----GACTGTCATGGGGGGGGGTCTATAGACTGTTATGGGGGGTCTATA 188

  scaffold112|s      75761 GACTCCCTGGGGCATCTTTATAACTATTCATGACTCTGTGCAGAAAGTCT 75810
                               ---------------------           i  i i i      
  genome_12_130        189 GACT---------------------ATTCATGACTCCGTACGGGAAGTCT 217

  scaffold112|s      75811 TT-GAGTCTTATCTAAAATACCTCTAGACTCAACACAATGAAATGAGACA 75859
                           v -  v    v i                 iiv  i   v -------  
  genome_12_130        218 ATAGACTCTTCTTTAAAATACCTCTAGACTTGCCATAATCA-------CA 260

  scaffold112|s      75860 TGAGATTAGATTAGAAAAGGTGCAAATCATGCAAGAAATAAAAATATCAC 75909
                             v      -            ii         vi               
  genome_12_130        261 TGTGATTAG-TTAGAAAAGGTGTGAATCATGCACAAAATAAAAATATCAC 309

  scaffold112|s      75910 TTAAGCTCATTTATGACTTGTGTGACTTTTCTAATAATGT--ATGTCTAT 75957
                                   v  i    v             v  i      --        
  genome_12_130        310 TTAAGCTCCTTCATGAGTTGTGTGACTTTTGTAGTAATGTAAATGTCTAT 359

  scaffold112|s      75958 GTTATTTTTTAAATCTAAATTGAAGATGTAAGAA---CTGTCACAAGTAT 76004
                           v                      v       i  ---             
  genome_12_130        360 TTTATTTTTTAAATCTAAATTGACGATGTAAAAAAGGCTGTCACAAGTAT 409

  scaffold112|s      76005 TTTTGATCGTTAAATTTTCCGGCCATTTCATTTTTAGGGCTGCAGGGCGA 76054
                                     iv        v               --------- ii i
  genome_12_130        410 TTTTGATCGTCTAATTTTCCCGCCATTTCATTTTTA---------GATGG 450

  scaffold112|s      76055 AGGGTCTATACACTTCGAGGTTGGATCGATAGGCGAGGGGGGTCTACAAA 76104
                           i         v   vi     v  i  v   ---  v             
  genome_12_130        451 GGGGTCTATAGACTGTGAGGTGGGGTCTATA---GATGGGGGTCTACAAA 497

  scaffold112|s      76105 CGG 76107
                              
  genome_12_130        498 CGG 500

Matrix = 20p43g.matrix
Kimura (with divCpGMod) = 16.14
Transitions / transversions = 1.03 (37/36)
Gap_init rate = 0.11 (58 / 544), avg. gap size = 1.05 (61 / 58)


277 29.85 3.38 2.68 scaffold112|size314637 75536 75683 (238844) rnd-1_family-887#Unknown 166 314 (23) m_b2140s001i40 9050

  scaffold112|s      75536 TGGATATAATAATAGCCGTTTGTAGACCCCCATCTATAGAC-CCCCCTTT 75584
                             v    iv        i  i           viv v    -v v    i
  rnd-1_family-        166 TGTATATGTTAATAGCCATTCGTAGACCCCCAATAAAAGACGGCACCTTC 215

  scaffold112|s      75585 TAGTATAT--ACCCCCTCCTTGTGTCTATAGACTGTACAAATTTTGGCAA 75632
                            v i i  --  vi   -v iiv   - v         vivv  ivi   
  rnd-1_family-        216 TTGCACATTGACATCCT-GTCAAGTC-AAAGACTGTACTGCATTCCACAA 263

  scaffold112|s      75633 AAAGCTGTTTGTAGACCCC--ACGGGTCTATAGACTGTCATAGTGGGTCG 75680
                              vv  --         i--i     ii  iv    i  vi v  v i?
  rnd-1_family-        264 AAACATG--TGTAGACCCTCGGCGGGTTCATGTACTGCCAGGGGGGCTTN 311

  scaffold112|s      75681 ATA 75683
                              
  rnd-1_family-        312 ATA 314

Matrix = 20p43g.matrix
Kimura (with divCpGMod) = 37.74
Transitions / transversions = 0.95 (21/22)
Gap_init rate = 0.05 (7 / 147), avg. gap size = 1.29 (9 / 7)


486 32.09 2.18 3.69 scaffold112|size314637 76344 76618 (237909) C rnd-5_family-1596#Unknown (56) 3600 3330 m_b2140s001i43 9051

  scaffold112|s      76344 CTGTGCAT--AGCATAATGCAATGCTTCATCTCTGTGGTAG-GTGTTTTA 76390
                                v  --  ii    v  i i   i v  iv     ??-iv i vvi
C rnd-5_family-       3600 CTGTGAATGTAGTGTAATCCAGTACTTTAGCTTAGTGGTNNCAAGCTAGG 3551

  scaffold112|s      76391 GTGCTAATTAGTGCATTCTAACAGTAAATCTAGAGTGCAATGGAAGTGAG 76440
                            i i ivv v  i vi   v i   vi    iv    v vv  i   v  
C rnd-5_family-       3550 GCGTTGTATCGTACTCTCTCATAGTTGATCTGCAGTGAACAGGGAGTTAG 3501

  scaffold112|s      76441 CGCTTAAGCTAGCCTTGGCAAGCACACTAGTCATGATGACGCCATTGCTT 76490
                            i  vv     i  v      v i ii   v        v  ---   -v
C rnd-5_family-       3500 CACTATAGCTAACCATGGCAACCGCGTTAGGCATGATGAAGC---TGC-G 3455

  scaffold112|s      76491 GTTAAGTCTAAGGG--AGGCAAGAATAGGCAAGCAAAAAAACATGAAATG 76538
                              -  i    i  --   i viv i     v iiv i       v   i
C rnd-5_family-       3454 GTT-AGCCTAAAGGGTAGGTATACACAGGCATGTGTAGAAACATGCAATA 3406

  scaffold112|s      76539 CTTGAAGAAGATTGGTGT-GTACATGCATCCTGGCTTTGAGACATCAGGT 76587
                            i---i i vv   iv i-  v        iv i iv      v  i   
C rnd-5_family-       3405 CC---GGGACTTTGAGGCAGTCCATGCATCTGGACCGTGAGACTTCGGGT 3359

  scaffold112|s      76588 CTCATTGGGAATTTCACTCTCCCTGTGGTTC 76618
                              i     i--   iv vi     i     
C rnd-5_family-       3358 CTCGTTGGGG--TTCGATGCCCCTGCGGTTC 3330

Matrix = 20p43g.matrix
Kimura (with divCpGMod) = 37.41
Transitions / transversions = 1.18 (46/39)
Gap_init rate = 0.05 (14 / 274), avg. gap size = 1.14 (16 / 14)


1591 22.17 1.23 8.13 scaffold112|size314637 79433 79918 (234609) genome_10_17896#DNA 1 455 (1265) m_b2140s001i44 9052

  scaffold112|s      79433 GGCCATTCACCAGCGAGTGGGCTTATCCTCC--GGGCGAAATTTTTCATT 79480
                                       v      v   v iiv   --    v  -      i  
  genome_10_178          1 GGCCATTCACCATCGAGTGTGCTAACTGTCCATGGGCTAA-TTTTTCGTT 49

  scaffold112|s      79481 AGCCCTATTTGAAGCCGAGGAAATCGATGTTCTTTTGCCCCCTGTTAGTT 79530
                                v v  vv iiii ii    i   v      v    v   ivv   
  genome_10_178         50 AGCCCAAATTTTAATTAAAAAAATTGATTTTCTTTAGCCCGCTGCATGTT 99

  scaffold112|s      79531 TTGTCTTCGACCATGCCAATTGTAACGCGGTAACCTTTTTGATAGCCCTT 79580
                                           i v  vi ii i v  v  v            vi
  genome_10_178        100 TTGTCTTCGACCATGCTATTTCCAGTGTGCTATCCGTTTTGATAGCCCGC 149

  scaffold112|s      79581 CTCAATTTCGTTCCTGCTTTA-TGCCTAA-TTACATAGCCCTTTTGTGTC 79628
                                    - vi    v   - v i   - i                 i
  genome_10_178        150 CTCAATTTC-TGTCTGCGTTAGTTCTTAAGTCACATAGCCCTTTTGTGTT 198

  scaffold112|s      79629 TTTGACGCGTCCAACAAATATTCTGACACCCCCATTCTCAATTGCATCCT 79678
                           -----------  v  v i  -      vii     -      -------
  genome_10_178        199 -----------CACCACACAT-CTGACAATTCCATT-TCAATT------- 228

  scaffold112|s      79679 CGTCACTTCATTTCACCACAGTGATTCTCTCGTCATCGTCAAA-CATTCA 79727
                           -----    ------- i  --- v    i i  i        -  vi  
  genome_10_178        229 -----CTTC-------CGCA---AATCTCCCATCGTCGTCAAAACAACCA 263

  scaffold112|s      79728 TTTAGGAAGTCAAACAAGATCATCGATTCCTATCTTTGGGTCGTGTATTC 79777
                            ii  i v   v    vi v i v                 i    v   
  genome_10_178        264 TCCAGAATGTCCAACACAAACGTAGATTCCTATCTTTGGGTTGTGTTTTC 313

  scaffold112|s      79778 TACATTTCTTCACGTTGCCGTGGCAGCTGCTGTTGCAATTGCTGTTGCCA 79827
                              v    iv  i  i  v ii           i  i       i     
  genome_10_178        314 TACCTTTCCACATGTCGCGGCAGCAGCTGCTGTCGCGATTGCTGCTGCCA 363

  scaffold112|s      79828 CTC-CCGCGACGACGTTGAAATTCCACGAGATGTTGTCCTGGATATTGTT 79876
                              -  v   v   v i   i i     v       i iv      v   
  genome_10_178        364 CTCTCCCCGAAGACTTCGAAGTCCCACGTGATGTTGCCTGGGATATGGTT 413

  scaffold112|s      79877 TTTGACTTCATTCGTGAGATCAACATCACATCACTAACTGGG 79918
                           vv   i             v      v      v   vi   
  genome_10_178        414 GATGATTTCATTCGTGAGAACAACATAACATCAGTAAACGGG 455

Matrix = 20p43g.matrix
Kimura (with divCpGMod) = 23.69
Transitions / transversions = 1.02 (50/49)
Gap_init rate = 0.09 (42 / 485), avg. gap size = 1.02 (43 / 42)


7167 19.91 5.75 1.73 scaffold112|size314637 80924 82645 (231882) rnd-5_family-2454#DNA/PIF-Harbinger 1 1790 (21) m_b2140s001i45 9053

  scaffold112|s      80924 TATCTGCAACTGAGGCTGAGAGTACCGGTGGTGACACAATGGATGACACA 80973
                            i  v     i     vv   vii    -- ?   v  i v      v i
  rnd-5_family-          1 TGTCGGCAACCGAGGCGCAGACCGCCGG--GNGACTCAGTTGATGACTCG 48

  scaffold112|s      80974 GAAGGGATGGAATCGTTGCTGATGGAAGCGCGAGACGACCAGCTTGAGCG 81023
                             i     ?   v     v   i        ii  v   vv?  v  v? 
  rnd-5_family-         49 GAGGGGATNGAAGCGTTGATGACGGAAGCGCAGGAAGACGTNCTAGACNG 98

  scaffold112|s      81024 TGCGTTTAAA----------------AGAGATGGGCATCACTTTACGACT 81057
                           v vv  i   ----------------i   i     ?  ?  ?      i
  rnd-5_family-         99 GGATTTCAAACACGAGATAGTNATGAGGAGGTGGGCNTCNCTNTACGACC 148

  scaffold112|s      81058 GTGACGGTGCACAGAAGTTGAAGAAGGCGATGATGAGGCATTTATATTGG 81107
                            i  i     ?             i   ?           i  i  ii ?
  rnd-5_family-        149 GCGATGGTGCNCAGAAGTTGAAGAGGGCNATGATGAGGCACTTGTACCGN 198

  scaffold112|s      81108 GAGAAATATGGTGACGAAGCGTTGGGGTCTGCTGATGAGTTCTGTGATGA 81157
                           ?     i                  i v ?  v   ?             
  rnd-5_family-        199 NAGAAACATGGTGACGAAGCGTTGGAGACNGCGGATNAGTTCTGTGATGA 248

  scaffold112|s      81158 ATATAATCCACTAACAATGTAAAT----GATT-----CAT---------C 81189
                              i        v   v v ? i ----    -----   --------- 
  rnd-5_family-        249 ATACAATCCACTTACATTTTNAGTTTTAGATTGGTTACATGTTCCGANTC 298

  scaffold112|s      81190 GTTACATGTT--C----CAATT--------CA-----ATACG-TATTAAC 81219
                            v?    i  -- ----     --------  -----  v  -      v
  rnd-5_family-        299 GANACATATTAACTAAACAATTGTTNTATCCATTGAAATTCGGTATTAAG 348

  scaffold112|s      81220 TATT--TTATCCAT------GCAAAC---TATAATTAGACA----CACGA 81254
                             v --        ------ i ?  --- iv  i  i   ----    i
  rnd-5_family-        349 TAATAGTTATCCATATAATTGTANACACTTGAAACTAAACANTCTCACGG 398

  scaffold112|s      81255 ATCATTTTTCCGCCACAGGCTTCTTTAATGTGCTCTTCAGAAGGGTGACG 81304
                            ivi i  v  i?i       ?    i  v  ?     ? v   i     
  rnd-5_family-        399 ACGGTCTTACCANTACAGGCTNCTTTGATTTGNTCTTCNGTAGGATGACG 448

  scaffold112|s      81305 GTACCATGAATATGGTCCCCACTCTTTACTTGGACCTTGGTCCTCGTCTT 81354
                           i     iv?   v  v           i  ?                   
  rnd-5_family-        449 ATACCACCNATAGGGACCCCACTCTTTGCTNGGACCTTGGTCCTCGTCTT 498

  scaffold112|s      81355 CAACAATGTGATCAATTACCTGTGTTGCGGTTTCATTTAGTATATCCCAA 81404
                            v  i              v?vv     ?       ii ii v       
  rnd-5_family-        499 CTACGATGTGATCAATTACGNCGGTTGCNGTTTCATCCAACAAATCCCAA 548

  scaffold112|s      81405 CGAGGAGGATTCTTACTGTTTGTCCTTTTCAAGATGAAGCATTCAAACTT 81454
                                     i ? i     i   i i     i     v i   i     
  rnd-5_family-        549 CGAGGAGGATCCNTGCTGTTCGTCTTCTTCAAAATGAATCGTTCGAACTT 598

  scaffold112|s      81455 AGCTTCATTCATGAAGTCACTACTATCCCTGTTGTGCAGACATGCAAACT 81504
                           v  i              i v   i           ? v   v       
  rnd-5_family-        599 CGCCTCATTCATGAAGTCGCGACTGTCCCTGTTGTGNACACAGGCAAACT 648

  scaffold112|s      81505 TGGACCCCTTTGAACTCGAAGCATGGTCTGCTGCCTCAACCGTC-GTCCT 81553
                           i  ??  ii i    ?v vv  vv i    vi  ii ivv ?  -?    
  rnd-5_family-        649 CGGNNCCTCTCGAACNAGTCGCTAGATCTGACGCTCCGCACNTCTNTCCT 698

  scaffold112|s      81554 TCCCACCACTAGCTGGATCCAACGTGATTTGTCTGTGATGCCGCCTTCTT 81603
                           i      i ?     v i      v    v  ivv     ----------
  rnd-5_family-        699 CCCCACCGCNAGCTGCACCCAACGAGATTGGTTGTTGATG---------- 738

  scaffold112|s      81604 TTGTTC-CATCATTTTGCTTTCCCTCTTCTTCATTCCTAACCTCCTCTTC 81652
                             i i - ?    iiv?  --     -----    v --      iv v 
  rnd-5_family-        739 TTATCCTCNTCATCCGNCT--CCCTC-----CATTGC--ACCTCCCGTGC 779

  scaffold112|s      81653 ATTGGATTCAACTGATCCATCA------TCATTTTCATTG-TACGTGCCA 81695
                           v  v -    ivii vi    i------  i    i  i - ?  ?--- 
  rnd-5_family-        780 CTTCG-TTCAGACAAATCATCGCTNTGTTCGTTTTTATCGNTNCGN---A 825

  scaffold112|s      81696 GTCAACTTCTCAAGCTCTCTCTTTTTGGTGAGCAACTCAAGCTGTCTTAC 81745
                               i    ?--            i ? ii        i     v v?  
  rnd-5_family-        826 GTCAGCTTCN--AGCTCTCTCTTTCTNGCAAGCAACTCGAGCTGACGNAC 873

  scaffold112|s      81746 TTCTTCTTGCATCCTCCTGTTCTCGGTTTCCAGATTAAT-GTTTTGTAGA 81794
                           i  i  i               v    i  v  v vi  -   ? i    
  rnd-5_family-        874 CTCCTCCTGCATCCTCCTGTTCGCGGTCTCGAGCTGGATTGTTNTATAGA 923

  scaffold112|s      81795 TCTCCTTGAAGTA--TCTCTCTCACGTCAGTTGGTGTGCCCATCACGACC 81842
                           ii  ? i      -- v    ??  v  vi?i    iiv?     i   i
  rnd-5_family-        924 CTTCNTCGAAGTACTTATCTCNNACCTCCANCGGTGCAGNCATCATGACT 973

  scaffold112|s      81843 TGATGATTCGCCATGGTTGCTTGCTGCTGTGCAATGCTCCTCATGTGTCG 81892
                                i  ?                 v  ?                 iiv
  rnd-5_family-        974 TGATGGTTNGCCATGGTTGCTTGCTGATGNGCAATGCTCCTCATGTGCTC 1023

  scaffold112|s      81893 ATTGGATTCGACCAACATCTTCTCTATAACACAGATGATTGGGTCACGTT 81942
                           i     i   ?i    i      vv v     vv       v   vvi i
  rnd-5_family-       1024 GTTGGACTCGNTCAACGTCTTCTGAAGAACACCCATGATTGCGTCCGATC 1073

  scaffold112|s      81943 CATGAGAAGGAGCTTTCTGATGTTTGGTTGTTTGTTTTGAAACTTCATTG 81992
                            v    vi    vi  vv i vv ?v  i i ?v   v  v  i  i ii
  rnd-5_family-       1074 CTTGAGCGGGAGACTTGAGGTTGTNCGTCGCTNTTTTGGACACCTCGTCA 1123

  scaffold112|s      81993 ATGATGAATTTCACAGCATCTGCTCGTTTTGCCACTTCTCTGCTGGCAGG 82042
                            ii        v  v     v    ?i  ? i iv     v  ii  ?  
  rnd-5_family-       1124 ACAATGAATTTGACCGCATCGGCTCNCTTNGTCGATTCTCGGCCAGCNGG 1173

  scaffold112|s      82043 GTGACTCTTGCTTGATGGGTGAACAACAAAGCTCTGGCCTGTCTTAGAGT 82092
                           ii  v        vi      i ii         ?  i v -  vv    
  rnd-5_family-       1174 ACGAGTCTTGCTTTGTGGGTGGATGACAAAGCTCNGGTCGG-CTGTGAGT 1222

  scaffold112|s      82093 CTTCGTTGTTGTTGCTTGACTCGTAACCCTCATCCTCAGCCAGAATGGAG 82142
                                    i  i  iv  i-- -  i v   i i  ?   v        
  rnd-5_family-       1223 CTTCGTTGTCGTCGCCGGAT--G-AATCGTCACCTTCNGCCTGAATGGAG 1269

  scaffold112|s      82143 TTTGGGTTTTTTGATGGACACTTGACGGAGGAGTTCAGTGGAATCTTGAC 82192
                             ?  i  ?        v v   vvv   ? i   v          i   
  rnd-5_family-       1270 TTNGGATTNTTTGATGGTCTCTTCTGGGANGGGTTGAGTGGAATCTCGAC 1319

  scaffold112|s      82193 TTCAAATTTTGGATGGCTGCTCA-GAAGAGATAAGCCTTCATGC--TTAG 82239
                           ?           i     i    -      i             --  ? 
  rnd-5_family-       1320 NTCAAATTTTGGGTGGCTACTCAAGAAGAGGTAAGCCTTCATGCACTTNG 1369

  scaffold112|s      82240 AGAAGTCCCTG---------------AAGGTGTGCGATTGTTCAGAATAT 82274
                               i   i  ---------------  v  i     i     i vi  v
  rnd-5_family-       1370 AGAAATCCTTGGGGACATCTCTCTTGAACGTATGCGACTGTTCGGCGTAG 1419

  scaffold112|s      82275 ATCTGAAGCATCCTGGAGTAGTACCGATCCATGATCTGGTCTTCCTTGAC 82324
                                vv       ?  i     v        i        v     v  
  rnd-5_family-       1420 ATCTGCCGCATCCTNGAATAGTAACGATCCATAATCTGGTCGTCCTTCAC 1469

  scaffold112|s      82325 TTCACCCGACTGTGGTGGATTGGTTGAAAGGATGCCACAGAGTTTTTGCA 82374
                           i  i  v     v        v    ??             ii  ii v 
  rnd-5_family-       1470 CTCGCCGGACTGAGGTGGATTCGTTGNNAGGATGCCACAGAACTTCCGAA 1519

  scaffold112|s      82375 CAGCAGGCTGGAGACGGTGCTGCCAACAGTTGCGTAGGGACTTGGCGTTC 82424
                            i vi        ?  ii i              v  i    i       
  rnd-5_family-       1520 CGGAGGGCTGGAGNCGACGTTGCCAACAGTTGCGGAGAGACTCGGCGTTC 1569

  scaffold112|s      82425 TTGAGAATGTCGATGTTGAAGTAATCTACATTGTCGTCATTGATGCTATT 82474
                           i v ?v            iviv i  v ii     v  i     i  i  
  rnd-5_family-       1570 CTCANCATGTCGATGTTGGCAAAGTCGATGTTGTCCTCGTTGATACTGTT 1619

  scaffold112|s      82475 TGATTTGCTCACAAGCTCAACATAGTGCAGAGCAATGTCATCCCAGAACT 82524
                           i v   v iv           i  i  ?     i           i    
  rnd-5_family-       1620 CGCTTTTCCAACAAGCTCAACGTAATGNAGAGCGATGTCATCCCAAAACT 1669

  scaffold112|s      82525 TCTCAGCTTTTTTGTCCGTTCCATGCTTGGCATTGCAGCTCACTTTCATG 82574
                               ?  i  i     v           v           v      i  
  rnd-5_family-       1670 TCTCNGCCTTCTTGTCGGTTCCATGCTTTGCATTGCAGCTGACTTTCGTG 1719

  scaffold112|s      82575 TATGCTTTTGAAAGCAGGAGGAGCTCGTCTGGTGTGAAGGTCGTGGATCC 82624
                                           i?           v  v           i  ?  
  rnd-5_family-       1720 TATGCTTTTGAAAGCAANAGGAGCTCGTCGGGAGTGAAGGTCGTAGANCC 1769

  scaffold112|s      82625 AGCCTTTTTGCCTTTACCAGT 82645
                           v     i  v     i  i  
  rnd-5_family-       1770 CGCCTTCTTTCCTTTGCCGGT 1790

Matrix = 20p43g.matrix
Kimura (with divCpGMod) = 20.70
Transitions / transversions = 1.32 (192/145)
Gap_init rate = 0.03 (53 / 1721), avg. gap size = 2.45 (130 / 53)


440 11.69 1.28 1.28 scaffold112|size314637 83202 83279 (231248) rnd-1_family-330#Unknown 1 78 (437) m_b2140s001i46 9054

  scaffold112|s      83202 GACCAGTTGCAGCCACGGGTACTATTTTTGGGTCGAGTGACTATTTT-TG 83250
                               i             ? i   ?   ??v   ?   ?        - v
  rnd-1_family-          1 GACCGGTTGCAGCCACGGNTGCTANTTTNNCGTCNAGTNACTATTTTGTC 50

  scaffold112|s      83251 ACCTGACTTCGCCGAAACAGCAACTATAC 83279
                              i-            ii i     v  
  rnd-1_family-         51 ACCC-ACTTCGCCGAAATGGTAACTAGAC 78

Matrix = 20p43g.matrix
Kimura (with divCpGMod) = 12.49
Transitions / transversions = 2.00 (6/3)
Gap_init rate = 0.03 (2 / 77), avg. gap size = 1.00 (2 / 2)

1023 14.12 0.00 0.56 scaffold112|size314637 83287 83464 (231063) rnd-1_family-330#Unknown 149 325 (190) m_b2140s001i48 9054

  scaffold112|s      83287 TTTCAGACCGGTTCCTTTTCAGTGTTGTTTTGGTAAATGGTTCTATTTCT 83336
                               v               i v  i        i  i     i     ?
  rnd-1_family-        149 TTTCTGACCGGTTCCTTTTCGGGGTCGTTTTGGTGAACGGTTCCATTTCN 198

  scaffold112|s      83337 GTTTTTTGGCCACCAAAAATTTGCCAACTCACTTTATTTGACTCGACAGT 83386
                           i     i  i   i      ?   ?      v? ?   v vv  v    v
  rnd-1_family-        199 ATTTTTCGGTCACTAAAAATNTGCNAACTCAGNTNATTGGTGTCTACAGA 248

  scaffold112|s      83387 GATTTCACTAGTAATTCCTACCAAAAATCAAGAGCATTGCCCAGCTGCCT 83436
                               i? v  ??         v i   -   v     i    ?  i    
  rnd-1_family-        249 GATTCNAGTANNAATTCCTACGAGAAA-CAATAGCATCGCCCNGCCGCCT 297

  scaffold112|s      83437 CCCATCAATCACACCTTTGTTCCATCGC 83464
                                         i             
  rnd-1_family-        298 CCCATCAATCACACTTTTGTTCCATCGC 325

Matrix = 20p43g.matrix
Kimura (with divCpGMod) = 12.70
Transitions / transversions = 1.27 (14/11)
Gap_init rate = 0.01 (1 / 177), avg. gap size = 1.00 (1 / 1)


470 8.33 0.00 0.00 scaffold112|size314637 83220 83279 (231248) C rnd-1_family-577#Unknown (0) 69 10 m_b2140s001i47 9055

  scaffold112|s      83220 GTACTATTTTTGGGTCGAGTGACTATTTTTGACCTGACTTCGCCGAAACA 83269
                                               ?        i    i             ii
C rnd-1_family-         69 GTACTATTTTTGGGTCGAGTNACTATTTTCGACCCGACTTCGCCGAAATG 20

  scaffold112|s      83270 GCAACTATAC 83279
                                  v  
C rnd-1_family-         19 GCAACTAGAC 10

Matrix = 20p43g.matrix
Kimura (with divCpGMod) = 5.66
Transitions / transversions = 4.00 (4/1)
Gap_init rate = 0.00 (0 / 59), avg. gap size = 0.0 (0 / 0)


440 11.69 1.28 1.28 scaffold112|size314637 83202 83279 (231248) rnd-1_family-330#Unknown 1 78 (437) m_b2140s001i46 9054

  scaffold112|s      83202 GACCAGTTGCAGCCACGGGTACTATTTTTGGGTCGAGTGACTATTTT-TG 83250
                               i             ? i   ?   ??v   ?   ?        - v
  rnd-1_family-          1 GACCGGTTGCAGCCACGGNTGCTANTTTNNCGTCNAGTNACTATTTTGTC 50

  scaffold112|s      83251 ACCTGACTTCGCCGAAACAGCAACTATAC 83279
                              i-            ii i     v  
  rnd-1_family-         51 ACCC-ACTTCGCCGAAATGGTAACTAGAC 78

Matrix = 20p43g.matrix
Kimura (with divCpGMod) = 12.49
Transitions / transversions = 2.00 (6/3)
Gap_init rate = 0.03 (2 / 77), avg. gap size = 1.00 (2 / 2)

1023 14.12 0.00 0.56 scaffold112|size314637 83287 83464 (231063) rnd-1_family-330#Unknown 149 325 (190) m_b2140s001i48 9054

  scaffold112|s      83287 TTTCAGACCGGTTCCTTTTCAGTGTTGTTTTGGTAAATGGTTCTATTTCT 83336
                               v               i v  i        i  i     i     ?
  rnd-1_family-        149 TTTCTGACCGGTTCCTTTTCGGGGTCGTTTTGGTGAACGGTTCCATTTCN 198

  scaffold112|s      83337 GTTTTTTGGCCACCAAAAATTTGCCAACTCACTTTATTTGACTCGACAGT 83386
                           i     i  i   i      ?   ?      v? ?   v vv  v    v
  rnd-1_family-        199 ATTTTTCGGTCACTAAAAATNTGCNAACTCAGNTNATTGGTGTCTACAGA 248

  scaffold112|s      83387 GATTTCACTAGTAATTCCTACCAAAAATCAAGAGCATTGCCCAGCTGCCT 83436
                               i? v  ??         v i   -   v     i    ?  i    
  rnd-1_family-        249 GATTCNAGTANNAATTCCTACGAGAAA-CAATAGCATCGCCCNGCCGCCT 297

  scaffold112|s      83437 CCCATCAATCACACCTTTGTTCCATCGC 83464
                                         i             
  rnd-1_family-        298 CCCATCAATCACACTTTTGTTCCATCGC 325

Matrix = 20p43g.matrix
Kimura (with divCpGMod) = 12.70
Transitions / transversions = 1.27 (14/11)
Gap_init rate = 0.01 (1 / 177), avg. gap size = 1.00 (1 / 1)


3008 16.91 3.94 0.52 scaffold112|size314637 83479 84037 (230490) rnd-5_family-2967#Unknown 1 578 (29) m_b2140s001i49 9056

  scaffold112|s      83479 GCCATTCATCACAATTGTTCATTTTAATTGATGAAACTGTTTGGTCTTCA 83528
                                  i  i    v            ?        i    v  i?i  
  rnd-5_family-          1 GCCATTCGTCGCAATGGTTCATTTTAATNGATGAAACCGTTTCGTTNCCA 50

  scaffold112|s      83529 TTCAACGATTGCTTTGGTTTT--------------ATCATTGCAACCATA 83564
                           i  i                 -------------- i   i    ?   i
  rnd-5_family-         51 CTCGACGATTGCTTTGGTTTTTGGGTCTACGTACTACCATCGCAANCATG 100

  scaffold112|s      83565 TCACCGAGCAACAAGGATGCAGGCACTCTCCCCCCAGGAGGAGCGCCCCA 83614
                             ?i     i vi    i  i        i    i  -       iv   
  rnd-5_family-        101 TCNTCGAGCGAAGAGGACGCGGGCACTCTTCCCCTAG-AGGAGCGTACCA 149

  scaffold112|s      83615 CCCCGCGT--ATTT--GGGTAACCCAATCTTGTGTCAAGAATCTCAAGAG 83660
                           ?       --  i --iv v    v  -  i     iv    i  i    
  rnd-5_family-        150 NCCCGCGTCGATCTCCACGAAACCGAA-CTCGTGTCGCGAATTTCGAGAG 198

  scaffold112|s      83661 TGCTCAATCTTCTAGCAACAATGAGGTAGTTCCTCTGTCATAGCCAGCCC 83710
                                i          i  i               i     v   vv ?v
  rnd-5_family-        199 TGCTCGATCTTCTAGCGACGATGAGGTAGTTCCTCCGTCATTGCCTCCNG 248

  scaffold112|s      83711 CGCACTCTTCTGATGGTGACGATGAAGAGGTACCACCCTCTCTTCTTCCT 83760
                             i  v       i i   v                         i?   
  rnd-5_family-        249 CGTACACTTCTGACGATGAAGATGAAGAGGTACCACCCTCTCTTCCNCCT 298

  scaffold112|s      83761 CGTCGATCCCACGCCGGCACCTCTGATTCAGATTGGGATGAAAATAAGAA 83810
                                  i  ii        vvv      v        i    i v    
  rnd-5_family-        299 CGTCGATTCCGTGCCGGCACAGATGATTCTGATTGGGACGAAAGTCAGAA 348

  scaffold112|s      83811 CAAAGACGACAATTCTGATGGCAATAAGGAGGTTATCT---CAGCAGAAC 83857
                                 v   i  v       ii ii i  v   v   ---         
  rnd-5_family-        349 CAAAGAAGACGATACTGATGGTGACGAAGATGTTCTCTCAACAGCAGAAC 398

  scaffold112|s      83858 ACTACAGTTCTAACGATGACAACAACATTCCCCTTGCATCCATCTAAGGG 83907
                            iv        i    ?   i i v  i v i        ?   i     
  rnd-5_family-        399 ATAACAGTTCTGACGANGACGATACCACTACTCTTGCATCNATCCAAGGG 448

  scaffold112|s      83908 AAAAACCAGTCCCAATAGAATTCATCTACCTCCAAACCAACAAAAAAGAA 83957
                           -      v       v    v               v v           
  rnd-5_family-        449 -AAAACCCGTCCCAAAAGAAGTCATCTACCTCCAAAGCTACAAAAAAGAA 497

  scaffold112|s      83958 TACGAACAAGTCTGTGAGTGTTTATTTGTTCATGTTTGTTACA-ATTACC 84006
                              i i                 viv    ?       iv i -v  ivi
  rnd-5_family-        498 TACAAGCAAGTCTGTGAGTGTTTCCATGTTNATGTTTGCAATATTTTGAT 547

  scaffold112|s      84007 TTGTATGCCCACTGCATGTTCGACCCATTCT 84037
                             i                            
  rnd-5_family-        548 TTATATGCCCACTGCATGTTCGACCCATTCT 578

Matrix = 20p43g.matrix
Kimura (with divCpGMod) = 15.24
Transitions / transversions = 1.61 (58/36)
Gap_init rate = 0.01 (8 / 558), avg. gap size = 3.12 (25 / 8)


2908 24.78 5.02 1.12 scaffold112|size314637 84058 84914 (229613) C rnd-1_family-461#DNA/PIF-Harbinger (423) 1075 186 m_b2140s001i50 9057

  scaffold112|s      84058 GGTTTTGGCTATAGCTCTGAAGAGCTCCTGATCCACGCAAGGTGCTACAT 84107
                             v     ?  i vvi i  ?     ?  ?    vv   v iv   v   
C rnd-1_family-       1075 GGATTTGGNTACACACCCGANGAGCTNCTNATCCTGGCACGAAGCTTCAT 1026

  scaffold112|s      84108 GTCTGTTTCTGAGGATCCAACAACAGGCACGAACCAGAAGGCTTCTGCAT 84157
                            ? i  v  v        v  ?  v  v   i          vv ?  i 
C rnd-1_family-       1025 GNCCGTGTCAGAGGATCCTACNACCGGGACGGACCAGAAGGCGGCNGCGT 976

  scaffold112|s      84158 TCTGGACAAGAGTACATCTTCAGTACAACAAAAATGTTGCCAAGGCAAAT 84207
                                   v v     iv i           i  i  i  v     v  i
C rnd-1_family-        975 TCTGGACACGTGTACACGTCCAGTACAACAAGAACGTCGCAAAGGCCAAC 926

  scaffold112|s      84208 AGGAACTGTGAAGATGATCCCACTTGGATAGATCTTCCTTGTGACAGACC 84257
                            i    i i  iii       iv     v      i  i---   -    
C rnd-1_family-        925 AAGAACCGCGAGAGTGATCCCGATTGGAGAGATCTCCCC---GAC-GACC 880

  scaffold112|s      84258 AAAGGCCAAAGGGCTCTCTTAAGAGCCAATGGTACACAAGGCTCCAACCA 84307
                           --- v  ?     v  i  i        i        ?v v     i  i
C rnd-1_family-        879 ---GTCCNAAGGGATCCCTCAAGAGCCAGTGGTACACNCGTCTCCAGCCG 833

  scaffold112|s      84308 TCCATCCAATAATT-TGCGGATATCATTTGCAAAACATCCTCCTG-AATC 84355
                             ?     iv i  -   v ii   i i v iv  -    v   i- i  
C rnd-1_family-        832 TCNATCCAGAAGTTCTGCTGGCATCGTCTCCGCAA-ATCCGCCTACAGTC 784

  scaffold112|s      84356 AGGCCAAGTGAGAGATGACACAGAGATGGACCTGTATTGGAAGTCCATGA 84405
                           ?  ??    ? ii     iv    v     i     i             
C rnd-1_family-        783 NGGNNAAGTNAAGGATGATCCAGATATGGATCTGTACTGGAAGTCCATGA 734

  scaffold112|s      84406 GATTCCTATACTCTAATCAAGTCACCGATGGTCTCCCAAAGAAGTTCACT 84455
                             i    i     v       i  vv  v i ? v  v     ?   ivv
C rnd-1_family-        733 GACTCCTGTACTCAAATCAAGCCAAGGAAGATNTGCCCAAGAANTTCGAA 684

  scaffold112|s      84456 CCATACATGCAATGGCACTTCTTTTTGTCCAACCATCCCAAGTTTGGCTC 84505
                             i      v ivv i ii    ii             ?        i  
C rnd-1_family-        683 CCGTACATGAAGGCGTATCTCTTCCTGTCCAACCATCCNAAGTTTGGTTC 634

  scaffold112|s      84506 TGTCCTTGAAGCCAATGAGAAGTCAGGTGCCAAGAAGAAGGGATGCAGGT 84555
                           ?  ?  ?  i  v  i        ?  i  v    i?  i     i  i?
C rnd-1_family-        633 NGTNCTNGAGGCGAACGAGAAGTCNGGCGCGAAGAGNAAAGGATGTAGAN 584

  scaffold112|s      84556 CTGAAGGGGTGAGTGATCTGTCATCTCCTGCACC--TG--TAAGCTGGCA 84601
                            vi  ii   i      v vv     vi?   v --  -- v v ii - 
C rnd-1_family-        583 CAAAAAAGGTAAGTGATGTCACATCTGTNGCAACATTGACTCATCCAG-A 535

  scaffold112|s      84602 AAATTGCCAAGTTCTGTAGTTGTGAACAGTAATAGACAAATTGGGAGGGA 84651
                             i  v  v   v   iv    iii iv  i vv i v?iv   v     
C rnd-1_family-        534 AAGTTTCCTAGTGCTGCCGTTGCAGATCGTGAACGGCCNGGTGGTAGGGA 485

  scaffold112|s      84652 CAGCACAAAGAAGAATAAGGCCACAGAGTTTGTTGTTGCAAAGGTAACAG 84701
                           i   i v      ivi     v     v  i  ?  ? vv          
C rnd-1_family-        484 TAGCGCCAAGAAGGCCAAGGCGACAGACTTCGTNGTNGACAAGGTAACAG 435

  scaffold112|s      84702 AAGGTGTTGC--------TGGT-----------------GCTCTT---TG 84723
                                     -------- v  -----------------    v ---  
C rnd-1_family-        434 AAGGTGTTGCNAAAGCCGTCGTTCAACCAAGCGACGCAAGCTCATCACTG 385

  scaffold112|s      84724 AAGACAATTGAGGAAGTTCTTTCTCAGGCAAACGACATCATTCAGATGTT 84773
                                   iv      vvv v  v  i  ?     ?     v   vivv 
C rnd-1_family-        384 AAGACAATCCAGGAAGGGATGTCACAAGCNAACGANATCATGCAGTCCAT 335

  scaffold112|s      84774 GGCCAATCATCAGGTGATGGTCATGGATCCTCCCGATGTTTGTGA----- 84818
                                 i             i     v   v  v  vi ?i    -----
C rnd-1_family-        334 GGCCAACCATCAGGTGATGGCCATGGCTCCACCGGAGATNCGTGANCAGT 285

  scaffold112|s      84819 ----TGGTGAAGTGTTTGATTACATCCATGCTCACGTAAGGAACAAGCCG 84864
                           ---- vv   i  v  i  iiv    v    v  v ii        i-  
C rnd-1_family-        284 ACTTTTCTGAGGTTTTCGACCTCATCAATGCACAGGCGAGGAACAAA-CG 236

  scaffold112|s      84865 GCTGATGTCACAAATATAGAACAAACAAATGGCACTGCGCATAAGAGAAT 84914
                           ?  vvvi ii  i  iv i   i iv  v    ii    v  iiv i   
C rnd-1_family-        235 NCTTCGATTGCAGATGGAAAACGAGGAATTGGCGTTGCGGATGGCAAAAT 186

Matrix = 20p43g.matrix
Kimura (with divCpGMod) = 27.72
Transitions / transversions = 1.08 (109/101)
Gap_init rate = 0.02 (19 / 856), avg. gap size = 2.79 (53 / 19)


314 26.41 3.64 3.64 scaffold112|size314637 85112 85221 (229306) rnd-1_family-1136#Unknown 156 265 (39) m_b2140s001i51 9058

  scaffold112|s      85112 TGTCAGGGGTTTTGTGGTGGACATCGTTGCTCTCATCATGCCTGCAACGT 85161
                                   vvi      vi     vi v v i         v     i  
  rnd-1_family-        156 TGTCAGGGTACTTGTGGGAGACATAATGGGTTTCATCATGCGTGCAATGT 205

  scaffold112|s      85162 GAATTGACTTGA----AACAAGAAATATTGATGCTGACCTTTGCAAGTTA 85207
                                 ii v  ----   ii   i----     v  v  ?i    ii v
  rnd-1_family-        206 GAATTGGTTGGAGAGCAACGGGAAG----GATGCGGAGCTNCGCAAACTT 251

  scaffold112|s      85208 TGTTTCTATTGTAT 85221
                               v vv    i 
  rnd-1_family-        252 TGTTACATTTGTGT 265

Matrix = 20p43g.matrix
Kimura (with divCpGMod) = 30.52
Transitions / transversions = 1.00 (14/14)
Gap_init rate = 0.05 (5 / 109), avg. gap size = 1.60 (8 / 5)


640 28.02 1.45 0.00 scaffold112|size314637 85349 85555 (228972) C rnd-1_family-227#DNA/PIF-Harbinger (24) 768 559 m_b2140s001i52 9059

  scaffold112|s      85349 TTAATAAATCAAAGGATCATAGCCATCCTCCATTGCAGTGTTGTCTCGTG 85398
                               v       v     i   i     v v viv  v vv    ?v v 
C rnd-1_family-        768 TTAAAAAATCAATGGATCGTAGTCATCCGCAAACTCATTCGTGTCNAGAG 719

  scaffold112|s      85399 ACCCGACATCTCCATAGTGCTTTTTAAATACAAACTTC-TCACTGCATCC 85447
                           vi  iv        v i  i  i  i     iv     -    v      
C rnd-1_family-        718 TTCCATCATCTCCAAAATGTTTCTTGAATACGTACTTCTTCACAGCATCC 669

  scaffold112|s      85448 TGAAGCCCGAGGGAATTTTCCTCTGAGCATAGTTTTTCC--ATGCTTTTG 85495
                             v  i iv i?  iv       ?   i ?       i -- i  i i  
C rnd-1_family-        668 TGTAGTCTCAANGAGGTTTCCTCNGAGTANAGTTTTTTCCAACGCCTCTG 619

  scaffold112|s      85496 GAAAATTGAATACTTCAACGTACTGTCTTTCACTTTGGACATGTCAAAGT 85545
                             vi  v  i       ii  i  i  viv   v vv    vi     i 
C rnd-1_family-        618 GATGATAGAGTACTTCAGTGTGCTATCACGCACATGTGACAGATCAAAAT 569

  scaffold112|s      85546 TGCCAACAAC 85555
                            v  v   i 
C rnd-1_family-        568 TCCCCACAGC 559

Matrix = 20p43g.matrix
Kimura (with divCpGMod) = 33.38
Transitions / transversions = 1.00 (29/29)
Gap_init rate = 0.01 (2 / 206), avg. gap size = 1.50 (3 / 2)


430 25.68 3.90 3.90 scaffold112|size314637 86475 86628 (227899) C rnd-1_family-335#DNA/PIF-Harbinger (82) 179 26 m_b2140s001i53 9060

  scaffold112|s      86475 TCTAAATCAGCCAAGCTTGACATGATGTTTTCAACCATACTTCTTTTTAA 86524
                             i   vii    ivi v    vv  ii    ?     i ?   i  v v
C rnd-1_family-        179 TCCAAAATGGCCAGTTTAGACAGTATACTTTCNACCATGCNTCTCTTGAT 130

  scaffold112|s      86525 ACAAAATGTGCATTCGAACTGCCGATTGTC--AAATCTTGG-CACAGAAC 86571
                           ? ii  ?    i   i     v    i   --         -i  i iv 
C rnd-1_family-        129 NCGGAANGTGCGTTCAAACTGACGATCGTCGGAAATCTTGGGTACGGGCC 80

  scaffold112|s      86572 AGAACCAATCACTCTTGA---CACATTTTGAAGCGCGCTCTCGGTCATAA 86618
                           - v    i  -----   ---    iv   vii   v  vi v      ?
C rnd-1_family-         79 -GTACCAGTC-----TGATCGCACACATTGCGACGCTCTGCCTGTCATAN 36

  scaffold112|s      86619 TCGACCATTT 86628
                                   i 
C rnd-1_family-         35 TCGACCATCT 26

Matrix = 20p43g.matrix
Kimura (with divCpGMod) = 28.49
Transitions / transversions = 1.53 (23/15)
Gap_init rate = 0.06 (9 / 153), avg. gap size = 1.33 (12 / 9)


373 26.40 3.85 3.85 scaffold112|size314637 86627 86756 (227771) rnd-1_family-1024#Unknown 1 130 (4) m_b2140s001i54 9061

  scaffold112|s      86627 TTGTAATTGACCATTTTCCTCTTCCTGGTTGATGGAGGCTCTGC-----A 86671
                            i     i      i         i iv   ivi   vv  v  ----- 
  rnd-1_family-          1 TCGTAATCGACCATCTTCCTCTTCTTATTTGGGAGAGTATCAGCGGGAGA 50

  scaffold112|s      86672 CCAATTCTATGCTGACAATTGTAACCAATGTCATATTGGTCAATAAACTC 86721
                            vv  i ----  ? v   -   v    i   i    vv  i  i  ?  
  rnd-1_family-         51 CGCATCC----CTNAGAAT-GTACCCAACGTCGTATTTCTCGATGAANTC 95

  scaffold112|s      86722 ATCAATTATTTCCTCCGGTACATCTCTTGATGGCA 86756
                           v    i  viv     i vi i  i          
  rnd-1_family-         96 TTCAACTAACGCCTCCAGAGCGTCCCTTGATGGCA 130

Matrix = 20p43g.matrix
Kimura (with divCpGMod) = 25.70
Transitions / transversions = 1.20 (18/15)
Gap_init rate = 0.05 (6 / 129), avg. gap size = 1.67 (10 / 6)


403 34.77 2.16 0.53 scaffold112|size314637 86699 86883 (227644) C rnd-1_family-227#DNA/PIF-Harbinger (317) 475 288 m_b2140s001i55 9059

  scaffold112|s      86699 ATGTCATATTGGTCAATAAACTCATCAATTATTTCCTCCGGTACATCTCT 86748
                            i        vv ii  i  ?  v  ? i  viv     i vi i  i  
C rnd-1_family-        475 ACGTCATATTTCTTGATGAANTCTTCNACTAACGCCTCCAGAGCGTCCCT 426

  scaffold112|s      86749 TGATGGCA--AC-TGCAAGGAGTCATGGCCACTCTTAACCAGGAACACAG 86795
                                   -- i-   i  ?i  iii vi  i v ivi v ?vivv  i 
C rnd-1_family-        425 TGATGGCATAATGTGCGAGNGGTTGCGTTCATTATCTGCAANTGCGACGG 376

  scaffold112|s      86796 CGACCAAGATGCAAACATGTACAATGACATTGTGAAATGTTGTCAA-CAT 86844
                             ii      i  v   i v ii   i      ii    iv     -  -
C rnd-1_family-        375 CGGTCAAGATACATACACGAATGATGGCATTGTAGAATGCGGTCAAACA- 327

  scaffold112|s      86845 GTCAGCATCAAACAAATTATTAGTTTTCTTCATGAATAT 86883
                            i ii i  viiii  i iv iv           iv   
C rnd-1_family-        326 GCCGACGTCCGGTGAACTGATGTTTTTCTTCATGGTTAT 288

Matrix = 20p43g.matrix
Kimura (with divCpGMod) = 39.95
Transitions / transversions = 2.20 (44/20)
Gap_init rate = 0.02 (4 / 184), avg. gap size = 1.25 (5 / 4)


642 19.51 3.01 1.18 scaffold112|size314637 87085 87250 (227277) rnd-1_family-387#Unknown 1 169 (0) m_b2140s001i56 9062

  scaffold112|s      87085 TTCCATGTGTAAGCAAGATTGTGTTTTAGTAACCAAAAATATTACAAAAT 87134
                                i        i    i  i      i    ivi  i   ?v     
  rnd-1_family-          1 TTCCACGTGTAAGCGAGATCGTATTTTAGCAACCGTGAACATTNAAAAAT 50

  scaffold112|s      87135 GACAATCGTGGCTGCAAAGCTGACG-TCAGGTAATAAAACAATTGCAACC 87183
                             ii i    ?     vvi -  ? -  i v ?v      v  v ?    
  rnd-1_family-         51 GATGACCGTGNCTGCACCAC-GANGATCGGTTNCTAAAACTATGGNAACC 99

  scaffold112|s      87184 AACAGAA-ACAACGGTCACCAAAA--AATTAGCAA-CAAAAAAATAGTAC 87229
                           i-i v v-v i             --         - i    ?      v
  rnd-1_family-        100 G-TATACTCCGACGGTCACCAAAAATAATTAGCAACCGAAAANATAGTAG 148

  scaffold112|s      87230 TCGTGGCTGAAACCAGTCTTA 87250
                           i        v    i      
  rnd-1_family-        149 CCGTGGCTGCAACCGGTCTTA 169

Matrix = 20p43g.matrix
Kimura (with divCpGMod) = 16.93
Transitions / transversions = 1.46 (19/13)
Gap_init rate = 0.04 (6 / 165), avg. gap size = 1.17 (7 / 6)


460 18.42 0.00 0.00 scaffold112|size314637 88508 88583 (225944) rnd-5_family-3741#LTR/Copia 40 115 (4392) m_b2140s001i57 9063

  scaffold112|s      88508 TTAGCTCAAGCATTTCTACAAGGGGTTTGTCCTGGTTTAGAATTTGACTA 88557
                                   i       ii       i    i      v    iv  ii i
  rnd-5_family-         40 TTAGCTCAGGCATTTCCGCAAGGGGCTTGTTCTGGTTAAGAACGTGGTTG 89

  scaffold112|s      88558 GATCTTGTGTTGCCGTACACTCACTG 88583
                             v      v            i   
  rnd-5_family-         90 GAACTTGTGATGCCGTACACTCGCTG 115

Matrix = 20p43g.matrix
Kimura (with divCpGMod) = 16.64
Transitions / transversions = 2.50 (10/4)
Gap_init rate = 0.00 (0 / 75), avg. gap size = 0.0 (0 / 0)


390 24.64 4.67 2.61 scaffold112|size314637 88585 88734 (225793) C rnd-4_family-927#Unknown (0) 373 221 m_b2140s001i58 9064

  scaffold112|s      88585 GTGTCTGCCGTAATT-GTTTTT--GTCTAAATGACCAGATATCCTGTTCC 88631
                              i           -i     --   i     v   i i    v     
C rnd-4_family-        373 GTGCCTGCCGTAATTCATTTTTTGGTCCAAATGTCCAAACATCCAGTTCC 324

  scaffold112|s      88632 AAATTGTTGATTTATAACTGGTTTGGAACTGGTTTGGCGGACG--GCTGC 88679
                              ivvii     iv   vi    i    v     i-- i   -- i   
C rnd-4_family-        323 AAACGTCCGATTTGGAACGAGTTTAGAACGGGTTTA--GAACGACGTTGC 276

  scaffold112|s      88680 TTCATTTTGTGCTGTAATTTATTTCCATTCTAAATCA-TTCCAGAC-CAC 88727
                           i vii     vii    -      iii-i v     ?-     i  - v 
C rnd-4_family-        275 CTAGCTTTGTCTCGTAA-TTATTTTTG-CCAAAATCNGTTCCAAACACCC 228

  scaffold112|s      88728 ATTTTTG 88734
                           v      
C rnd-4_family-        227 TTTTTTG 221

Matrix = 20p43g.matrix
Kimura (with divCpGMod) = 28.15
Transitions / transversions = 2.00 (24/12)
Gap_init rate = 0.06 (9 / 149), avg. gap size = 1.22 (11 / 9)


921 23.40 1.85 2.22 scaffold112|size314637 88836 89106 (225421) C rnd-1_family-591#Unknown (58) 286 17 m_b2140s001i59 9065

  scaffold112|s      88836 CTTACTAAGAAGCAGAGGGCAAACTTAATCACATTTTTGTTTGTCATGTG 88885
                                v    ?       ?viv    v  ii vv i     iv vv    
C rnd-1_family-        286 CTTACAAAGANGCAGAGGNAGCACTTCATTGCCGTCTTGTTCCTGTTGTG 237

  scaffold112|s      88886 TCTCACACACTACAGCAACAGTATTTGCGAGTGTAGCTACTTCTTGCAGC 88935
                              ii v ii  i        i   i    ?i i iv ? i     vi  
C rnd-1_family-        236 TCTTGCCCGTTATAGCAACAGCATTCGCGANCGCAAGTNCCTCTTGAGGC 187

  scaffold112|s      88936 AAGCCCTCCTCCCCCCAACAT--GTCCCCATGATAGCATCTGATGGACCA 88983
                           i v ?v i  i  i    -  -- v ?  i  ii v     ?? ?v i? 
C rnd-1_family-        186 GATCNATTCTTCCTCCAA-ATTCGGCNCCGTGGCATCATCTNNTNCATNA 138

  scaffold112|s      88984 TGGTGACCTGTCATCATTTCTTCTGATAACAGGATTGACCCGTGAGGCTT 89033
                              v    i   ?  ?  i  ?i    i              ?  i  ? 
C rnd-1_family-        137 TGGGGACCCGTCNTCNTTCCTNTTGATGACAGGATTGACCCGNGAAGCNT 88

  scaffold112|s      89034 TTAATATC-CTTCACAACGTTCTGACGCCTCCCGGCCATCC--TTCTTTG 89080
                            ---i   -  i   i       v v   v     v     --?   ?iv
C rnd-1_family-         87 T---CATCGCTCCACGACGTTCTCAAGCCGCCCGGACATCCAGNTCTNCC 41

  scaffold112|s      89081 GAGACCCCAAAAGGGCGTAAGTAGTC 89106
                           i i -- v? ?   i       i   
C rnd-1_family-         40 AAAA--CGNANAGGACGTAAGTGGTC 17

Matrix = 20p43g.matrix
Kimura (with divCpGMod) = 27.37
Transitions / transversions = 1.58 (38/24)
Gap_init rate = 0.03 (9 / 270), avg. gap size = 1.22 (11 / 9)


1026 24.61 3.07 2.75 scaffold112|size314637 88894 89219 (225308) rnd-1_family-409#Unknown 136 462 (258) m_b2140s001i60 9066

  scaffold112|s      88894 ACTACAGCAACAGTATTTGCGAGTGTAGCTACTTCTTGCAGCAAGCCCTC 88943
                                        i   i i  vi i v   i  v i viiivi   v i
  rnd-1_family-        136 ACTACAGCAACAGCATTCGTGACCGCACCTATTTGTCGAGATCGGCCATT 185

  scaffold112|s      88944 CTCCCCCCAACATGTCC---CCATGATAGCATCTGATGGACCATGGTGAC 88990
                             i  i  iv -- v  ---  i  ii v     ?? ?v i?    v   
  rnd-1_family-        186 CTTCCTCCGTC--GGCCGCACCGTGGCATCATCTNNTNCATNATGGGGAC 233

  scaffold112|s      88991 CTGTCATCATTTCTTCTGATAACAGGATTGACCCGTGAGGCTTTTAATAT 89040
                            i   i  ?  i  ?i    i     ?        v     ?  ii?   
  rnd-1_family-        234 CCGTCGTCNTTCCTNTTGATGACAGGNTTGACCCGAGAGGCNTTCGNTAT 283

  scaffold112|s      89041 CCTTCACAACGTTCTGACGCCTCCCGGCCATCCTTCTTTGGAGACCCCAA 89090
                           v      i       v v   v  ?  v     v  -   ------    
  rnd-1_family-        284 GCTTCACGACGTTCTCAAGCCGCCNGGACATCCATC-TTG------CCAA 326

  scaffold112|s      89091 AAGGG------CGTAAGTAGTCACTGCCCTCAGAAGTGCAGTTGGGTCTG 89134
                             ?  ------       i   ?i  i ?  ?  i v   i     v   
  rnd-1_family-        327 AANGGAGAGGACGTAAGTGGTCNTTGTCNTCNGAGGGGCAATTGGGGCTG 376

  scaffold112|s      89135 TTGCTCTTTTATGTGGGCAGTACAAT-CCTTACAATCATTTGTGCATGCT 89183
                           i v  i     ii v     i  i  -vv   i  vi  i    i?  v 
  rnd-1_family-        377 CTTCTTTTTTACATCGGCAGCACGATGAATTATAAGTATCTGTGTNTGAT 426

  scaffold112|s      89184 TTTTAGTGTGAAGCCTTCTGTCTGTTCCCACATTTT 89219
                               i ?i v v?  vvv  i      ? i   v  
  rnd-1_family-        427 TTTTGGNATCACNCCGAATGCCTGTTCNCGCATGTT 462

Matrix = 20p43g.matrix
Kimura (with divCpGMod) = 26.93
Transitions / transversions = 1.44 (46/32)
Gap_init rate = 0.04 (12 / 325), avg. gap size = 1.58 (19 / 12)


665 26.23 7.32 5.31 scaffold112|size314637 89869 89955 (224572) C rnd-5_family-632#LINE/Jockey (170) 681 595 m_b2140s001i61 9067

  scaffold112|s      89869 TTTAACAACTTCTTCATGAGTTTATCAGACTTCCTTGTGCGCCCTTCCAT 89918
                             ?     i   i v vv v   i     i       ii  i ii     
C rnd-5_family-        681 TTNAACAATTTCCTAAGCATTTTGTCAGATTTCCTTGCACGTCTCTCCAT 632

  scaffold112|s      89919 CTAGGAT---ACCTGTATCTGCACTGTCTGCTGAAATTGT 89955
                            ---   --- v   ii?   v v  vi     i      
C rnd-5_family-        631 C---GATTGAAGCTGCGNCTGAAATGATTGCTGGAATTGT 595

Matrix = 20p43g.matrix
Kimura (with divCpGMod) = 30.36
Transitions / transversions = 1.62 (13/8)
Gap_init rate = 0.05 (4 / 86), avg. gap size = 1.50 (6 / 4)


29 0.00 0.00 0.00 scaffold112|size314637 89956 89982 (224545) (TGCATC)n#Simple_repeat 1 27 (0) c_b2140s251i0 9068

  scaffold112|s      89956 TGCATCTGCATCTGCATCTGCATCTGC 89982
                                                      
  (TGCATC)n#Sim          1 TGCATCTGCATCTGCATCTGCATCTGC 27

Matrix = Unknown
Transitions / transversions = 1.00 (0/0)
Gap_init rate = 0.00 (0 / 26), avg. gap size = 0.0 (0 / 0)


665 26.23 7.32 5.31 scaffold112|size314637 89983 90208 (224319) C rnd-5_family-632#LINE/Jockey (257) 594 363 m_b2140s001i61 9067

  scaffold112|s      89983 -----TGCAT-TGTCG--------GGCATTGGTTCATCTGTTGTTGTGTG 90018
                           -----     -   i -------- iv i    v      i     i vv
C rnd-5_family-        594 GCATCTGCATCTGTTGCATCTGTTGAAACTGGTACATCTGCTGTTGCGAT 545

  scaffold112|s      90019 GTCATCTGTTGCTGCATCATTGCCATCATTG------CTGCCTTTCCCCC 90062
                            i      i          iiii      i ------     v ?i i  
C rnd-5_family-        544 GCCATCTGCTGCTGCATCACCATCATCATCGACACTCCTGCCATNTCTCC 495

  scaffold112|s      90063 TCCTGCTTTGCTTTCTTTTTCTTTCACCACATGTCCGCCCCCTTGAAGCA 90112
                           v       i i vivv  v  ---v  vv   v -------- ii  i  
C rnd-5_family-        494 GCCTGCTTCGTTGCGGTTATC---GACGCCATTT--------TCAAAACA 456

  scaffold112|s      90113 CGCAGCAATATAATCAATAGTTTTCAAAACAGAACCCCTTTCATGATTAG 90162
                              v     v v   ?  v  i  i ?      v  i  ?   i i  v 
C rnd-5_family-        455 CGCCGCAATCTTATCNATCGTCTTTANAACAGATCCTCTNTCACGGTTTG 406

  scaffold112|s      90163 AGGAGTTCTTGGTTTTCTCACCTGGTGTCCCAGACTTCGCTTTCTT 90208
                           vv           i      --- iiv v  i vi    ii     
C rnd-5_family-        405 TCGAGTTCTTGGTCTTCTCA---GACTTACCGGTTTTCGTCTTCTT 363

Matrix = 20p43g.matrix
Kimura (with divCpGMod) = 30.36
Transitions / transversions = 1.28 (32/25)
Gap_init rate = 0.08 (18 / 225), avg. gap size = 1.89 (34 / 18)


36 0.00 0.00 0.00 scaffold112|size314637 90212 90244 (224283) (CTT)n#Simple_repeat 1 33 (0) c_b2140s251i1 9069

  scaffold112|s      90212 CTTCTTCTTCTTCTTCTTCTTCTTCTTCTTCTT 90244
                                                            
  (CTT)n#Simple          1 CTTCTTCTTCTTCTTCTTCTTCTTCTTCTTCTT 33

Matrix = Unknown
Transitions / transversions = 1.00 (0/0)
Gap_init rate = 0.00 (0 / 32), avg. gap size = 0.0 (0 / 0)


27 0.00 0.00 0.00 scaffold112|size314637 90605 90630 (223897) (TCCTCT)n#Simple_repeat 1 26 (0) c_b2140s251i2 9070

  scaffold112|s      90605 TCCTCTTCCTCTTCCTCTTCCTCTTC 90630
                                                     
  (TCCTCT)n#Sim          1 TCCTCTTCCTCTTCCTCTTCCTCTTC 26

Matrix = Unknown
Transitions / transversions = 1.00 (0/0)
Gap_init rate = 0.00 (0 / 25), avg. gap size = 0.0 (0 / 0)


1269 23.53 0.98 0.32 scaffold112|size314637 90650 90956 (223571) C rnd-1_family-536#Unknown (21) 336 28 m_b2140s001i63 9071

  scaffold112|s      90650 GCTGATGAGGCACCAAGTATACCTGAGTTCATTTTGCGCTGAATATGCCT 90699
                             ?  ?  v  ?  i  v  v  ?  ii ii        i    ?i?  v
C rnd-1_family-        336 GCNGANGACGCNCCGAGGATTCCNGAACTTGTTTTGCGCCGAATNCNCCG 287

  scaffold112|s      90700 ATCGATCTCAATGCACCAATGAATCCTGTCCC---CATTGTCCCCTGTTG 90746
                           ?        i     ? ii vi  v vi  ?i---   i ? ?  ?  iv
C rnd-1_family-        286 NTCGATCTCGATGCANCGGTTGATGCGATCNTTGGCATCGNCNCCNGTCC 237

  scaffold112|s      90747 CACTGGTGGGTTTTTTGAAGTTGTTACATAACTTCCTGACCCAGTTATTG 90796
                           i  i?        i  v v      i  i        ?        ?  v
C rnd-1_family-        236 TACCNGTGGGTTTCTTCATGTTGTTGCACAACTTCCTNACCCAGTTNTTC 187

  scaffold112|s      90797 CAAAGATCTTCTTCTGAGCACAGAGTCTCCTCACTGGACTCTTCCTTATA 90846
                           iv?  i  v  i  v    i  i v       i i?           i  
C rnd-1_family-        186 TTNAGGTCGTCCTCGGAGCGCAAATTCTCCTCGCCNGACTCTTCCTTGTA 137

  scaffold112|s      90847 TGCGTGAGTGCCAATTTGCCATGCTTCCTTGCCGTTGGGGAGAATCCTCC 90896
                           ?   v v i v v vvi       i   vi      i  ?  i      i
C rnd-1_family-        136 NGCGAGCGCGACCAGGCGCCATGCCTCCGCGCCGTTAGGNAGGATCCTCT 87

  scaffold112|s      90897 CCACAATGGGGATTAGTACGTTGTTTTGGTAACTAACCTTGCCTGGTTGG 90946
                            v  i        v  v i      i     ii ii-v?    v  i   
C rnd-1_family-         86 CGACGATGGGGATGAGGATGTTGTTCTGGTAGTTGG-ANTGCCGGGCTGG 38

  scaffold112|s      90947 TGGCCACCAC 90956
                           i    i    
C rnd-1_family-         37 CGGCCGCCAC 28

Matrix = 20p43g.matrix
Kimura (with divCpGMod) = 25.05
Transitions / transversions = 1.67 (45/27)
Gap_init rate = 0.01 (2 / 306), avg. gap size = 2.00 (4 / 2)


941 28.61 3.48 1.71 scaffold112|size314637 90644 90988 (223539) rnd-1_family-649#Unknown 17 367 (0) m_b2140s001i62 9072

  scaffold112|s      90644 TTATTGGCTGATGAGGCACCAAGTATACCTGAGTTCATTTTGCGCTGAAT 90693
                            i  i?v    i  v  v  i  v  v  i  ivv i i   iv?v    
  rnd-1_family-         17 TCATCNTCTGACGACGCTCCGAGGATTCCCGAAGACGTCTTGTCNAGAAT 66

  scaffold112|s      90694 ATGCCTATCGATCTCAATGCACCAATGAATCCTGTCCC---CATTGTCCC 90740
                           viv  ?v  i  i  i  i  ? ii vi  v vi   i---   i i v 
  rnd-1_family-         67 CCTCCNCTCAATTTCGATACANCGGTTGATGCGATCCTTGGCATCGCCAC 116

  scaffold112|s      90741 CTGTTGCACTGGTGGGTTTTTTGAAGTTGTTACATAACTTCCTGACCCAG 90790
                            i  ivi  iv        i  v v      i  i i     ??      
  rnd-1_family-        117 CCGTCCTACCTGTGGGTTTCTTCATGTTGTTGCACAGCTTCCNNACCCAG 166

  scaffold112|s      90791 TTATTGCAAAGATCTTCTTCTGAGCACAGAGTCTCCTCACTGGACTCTTC 90840
                             v  vivv  i  v  i  v  ? i  i v       i iv        
  rnd-1_family-        167 TTCTTCTTCAGGTCATCCTCGGANCGCAAATTCTCCTCGCCTGACTCTTC 216

  scaffold112|s      90841 CTTATATGCGTGAGTGCCAATTTGCCATGCTTCCTTGCCGTTGGGGAGAA 90890
                              i  ?  i- v i v v vvi    ??    vvi         ?  ? 
  rnd-1_family-        217 CTTGTANGCA-GCGCGACCAGGCGCCANNCTTCGGCGCCGTTGGGNAGNA 265

  scaffold112|s      90891 TCCTCCCCACAATGGGGATTAGTACGTTGTTTTGGTAACT---AACCTTG 90937
                                i v  i        v  v   ?    i     ii ---   --- 
  rnd-1_family-        266 TCCTCTCGACGATGGGGATGAGAACGNTGTTCTGGTAGTTGGGAAC---G 312

  scaffold112|s      90938 CCTGGTTGGTGGCCACCACTGCGCGGTACAGAGG----TTGG--TTGTCA 90981
                             v  ii  i    i    --     ii i  i ---- i  -- i   v
  rnd-1_family-        313 CCAGGCCGGCGGCCGCCAC--CGCGGCGCGGAAGATTTTCGGAATCGTCC 360

  scaffold112|s      90982 CCTTCAT 90988
                           i      
  rnd-1_family-        361 TCTTCAT 367

Matrix = 20p43g.matrix
Kimura (with divCpGMod) = 29.03
Transitions / transversions = 1.43 (57/40)
Gap_init rate = 0.03 (10 / 344), avg. gap size = 1.80 (18 / 10)


601 25.30 5.42 2.85 scaffold112|size314637 91037 91276 (223251) genome_2_3381#DNA 247 492 (0) m_b2140s001i64 9073

  scaffold112|s      91037 TGACGAGGGAAAAAAACAGTGCG----GATGAAGGGAAATAGGTGGCT-- 91080
                                v  vv       vi ii ----  -    i  i ---i     --
  genome_2_3381        247 TGACGTGGTCAAAAAACCATATGTCACGA-GAAGAGAGA---ATGGCTGC 292

  scaffold112|s      91081 AATTAGACATTTGGAACAAAAATTGGAG-AGAACCAAAATTTAGACAAAA 91129
                            v  i       i   vi     i    -                v    
  genome_2_3381        293 ATTTGGACATTTAGAAGGAAAATCGGAGTAGAACCAAAATTTAGAAAAAA 342

  scaffold112|s      91130 ACAGTGTGGTCGGCCATGCCAACTTTTTTCTAAA-CGTAAACAAAAAATC 91178
                             iviv   i      i v -vi           -iv  i        v 
  genome_2_3381        343 ACGCCTTGGCCGGCCACGGC-TTTTTTTTCTAAAGTTTAGACAAAAAAAC 391

  scaffold112|s      91179 ACAGAATTTGAGGTTTGGAACCTGTTTGGAAGAGGTTCAGAGGTTCTAAA 91228
                                 v iiii    i   vvvi        vii  i  v v   i   
  genome_2_3381        392 ACAGAAATCAGAGTTTAGAAGAGATTTGGAAGCAATTTAGCGCTTCCAAA 441

  scaffold112|s      91229 TGTTTGGAAATCTGGAC-----AACAGAGAAGAAAGAACTATGGCAGACA 91273
                            i     vv  i  i  -----     vv --i v   i  i     v  
  genome_2_3381        442 TATTTGGTTATTTGAACGTTTGAACAGCTA--GACGAATTACGGCAGCCA 489

  scaffold112|s      91274 CCC 91276
                              
  genome_2_3381        490 CCC 492

Matrix = 20p43g.matrix
Kimura (with divCpGMod) = 28.94
Transitions / transversions = 1.27 (33/26)
Gap_init rate = 0.05 (12 / 239), avg. gap size = 1.67 (20 / 12)


1160 28.88 5.19 1.58 scaffold112|size314637 91264 91629 (222898) rnd-5_family-3741#LTR/Copia 99 477 (4030) m_b2140s001i65 9063

  scaffold112|s      91264 ATGGCAGACACCCACT-CCATCCTGCTGAACAGCTTTTGCACCCATGTAA 91312
                              v iv    i i  -   v     v i     i vi -    v v i 
  rnd-5_family-         99 ATGCCGTACACTCGCTGCCAACCTGCGGGACAGCCTACG-ACCCTTTTGA 147

  scaffold112|s      91313 AGTGTGGATCAGCCCACCCTACCTAGGACTTTGCATTCTTCATAGAGAAC 91362
                               vv i         iv    i   ii  i     ? ivi       i
  rnd-5_family-        148 AGTGACGGTCAGCCCACTGTACCCAGGGTTTCGCATTNTCAGTAGAGAAT 197

  scaffold112|s      91363 CACTTTGCATGTATGTAAGTAGCCAGTGCATGCATGAAATCCTACCTGTG 91412
                            i       i v  i  i v         i   i-      iv  i i i
  rnd-5_family-        198 CGCTTTGCACGGATATAGGAAGCCAGTGCGTGCG-GAAATCTAACTTATA 246

  scaffold112|s      91413 GTCC-----------ATTAGTGTTCAAAACTG------TGTTGTGAACTA 91445
                               ----------- v vi     i iv i ------ i i   i    
  rnd-5_family-        247 GTCCTCGGCTTTCACAGTCATGTTCGAGCCCGATATGCTATCGTGGACTA 296

  scaffold112|s      91446 TCACAAAGAACCAGGTTTCTGTCCCTAAAATAATGCCTCTTGATCTCATA 91495
                           i  ----   vi  v    ii        i       v   i     i  
  rnd-5_family-        297 CCA----GAAGTAGCTTTCCATCCCTAAAGTAATGCCGCTTAATCTCGTA 342

  scaffold112|s      91496 GCGGTCGTCAGTCATCTTGA-ATCAGGCATCTCACTTACCTCAGAGTCAT 91544
                            i v   i ivi  ii i v-    i       ii    i  v   ii  
  rnd-5_family-        343 GTGTTCGCCGTCCACTTCGTTATCAAGCATCTCGTTTACTTCTGAGCTAT 392

  scaffold112|s      91545 GCATACCCATCCATGCAGAATCTACCTCATCAATGCTGACAAAGTGGACC 91594
                                  ivi  i v i ii  v  i  i  iv  i    vi   vvv  
  rnd-5_family-        393 GCATACCTTCCCGTCCGGGGTCGACTTCGTCGTTGTTGACTGAGTCTTCC 442

  scaffold112|s      91595 TCTTCTGCCTCCAGTGGGTTTGAATCCACTGAGCA 91629
                             vi   i      i v      i   i    i  
  rnd-5_family-        443 TCGCCTGTCTCCAGCGTGTTTGAGTCCGCTGAACA 477

Matrix = 20p43g.matrix
Kimura (with divCpGMod) = 29.10
Transitions / transversions = 2.06 (70/34)
Gap_init rate = 0.03 (10 / 365), avg. gap size = 2.50 (25 / 10)


496 22.37 6.37 7.96 scaffold112|size314637 91667 91870 (222657) C genome_1_94420-9]2#Unspecified (2) 505 305 m_b2140s001i66 9074

  scaffold112|s      91667 GCAAGGCAGGCAACTTTGTCA-TTTTTTGGCAATTGGTCGATAGTTGGTC 91715
                                i            i  -     iv         i           
C genome_1_9442        505 GCAAGACAGGCAACTTTGCCAATTTTTCTGCAATTGGTTGATAGTTGGTC 456

  scaffold112|s      91716 AAAAGTTTTGTTTTTTGT-----------GATAGTATGTTGACAGCTAGA 91754
                             v      v        -----------i      v  i          
C genome_1_9442        455 AATAGTTTTTTTTTTTGTCGATAGTAGTCAATAGTAAGTCGACAGCTAGA 406

  scaffold112|s      91755 GTTGATATGGTGATCTTCTGATATGGTGATCTTCCATTAACTTTTTGGTT 91804
                                  -   ---------------i  i    i  i           i
C genome_1_9442        405 GTTGATA-GGT---------------CGACCTTCTATCAACTTTTTGGTC 372

  scaffold112|s      91805 ATTTTTTGTTGAAATTATTTATTTTTTTTTTTTTTTTTTTTGACTTTTTG 91854
                           ivivvvv  ii v i   iv i    v     v vi  v     v v i 
C genome_1_9442        371 GACAGGAGTCAATACTATCGACTTTTGTTTTTATACTTGTTGACATGTCG 322

  scaffold112|s      91855 -CCAAACAAAAACCAAC 91870
                           -    vi vvi      
C genome_1_9442        321 ACCAACTATTGACCAAC 305

Matrix = 20p43g.matrix
Kimura (with divCpGMod) = 23.21
Transitions / transversions = 1.10 (22/20)
Gap_init rate = 0.09 (19 / 203), avg. gap size = 1.53 (29 / 19)


3048 4.80 0.00 0.00 scaffold112|size314637 91906 92259 (222268) rnd-1_family-1113#Unknown 1 354 (0) m_b2140s001i67 9075

  scaffold112|s      91906 TGTTGAGTCCACGCTTTCAGGTGGGCCAATGAGCATGCCCACCGGCCCAC 91955
                                                i            i               
  rnd-1_family-          1 TGTTGAGTCCACGCTTTCAGGCGGGCCAATGAGCGTGCCCACCGGCCCAC 50

  scaffold112|s      91956 AAGCGAACTCTCTTTCACAGTGAACTCGTGACGATGTCACGTGTTTGCAC 92005
                           i                      i                     i    
  rnd-1_family-         51 GAGCGAACTCTCTTTCACAGTGAGCTCGTGACGATGTCACGTGTTCGCAC 100

  scaffold112|s      92006 GCACGTACAGGTAGCTGGCGCAACTCTGAGCACCACGAGAAATTGCCATC 92055
                                 i    i                i                     
  rnd-1_family-        101 GCACGTGCAGGCAGCTGGCGCAACTCTGGGCACCACGAGAAATTGCCATC 150

  scaffold112|s      92056 ACGCATATATCCACGTGTGATTGACAGTTGGTCACGCGCAGACACATTTT 92105
                           i       i           ?i      i                     
  rnd-1_family-        151 GCGCATATGTCCACGTGTGANCGACAGTCGGTCACGCGCAGACACATTTT 200

  scaffold112|s      92106 GCGCTTCCATCTTTTTTCACCCATCGACAGCGCCGATCGAGCAACATCGA 92155
                                       i     i                               
  rnd-1_family-        201 GCGCTTCCATCTCTTTTCGCCCATCGACAGCGCCGATCGAGCAACATCGA 250

  scaffold112|s      92156 TTGGCATAAATTAACGATGTAATTAATACCAATCTTCTTGCTCTTTTACA 92205
                            i                                                
  rnd-1_family-        251 TCGGCATAAATTAACGATGTAATTAATACCAATCTTCTTGCTCTTTTACA 300

  scaffold112|s      92206 TACATCGTTAATTCTTCCTTTTTAGAATTAGTGTATCCGCTTTTTCTCTC 92255
                                            v              ?  v              
  rnd-1_family-        301 TACATCGTTAATTCTTCATTTTTAGAATTAGTNTAGCCGCTTTTTCTCTC 350

  scaffold112|s      92256 TTCC 92259
                               
  rnd-1_family-        351 TTCC 354

Matrix = 20p43g.matrix
Kimura (with divCpGMod) = 2.58
Transitions / transversions = 7.50 (15/2)
Gap_init rate = 0.00 (0 / 353), avg. gap size = 0.0 (0 / 0)


17913 23.26 2.68 2.20 scaffold112|size314637 92160 97536 (216991) scaffold48|size790669_(dbseq-nr_312)_[447640,453418]#LTR/Copia 180 5581 (198) m_b2140s001i68 9076

  scaffold112|s      92160 CATAAATTAACGATGTAATTAAT-ACCAATCTTCTTGCTCTTTTACATAC 92208
                                      v vv     vi - v   i v vi        i     v
  scaffold48|si        180 CATAAATTAACCAGCTAATTCGTTAACAACCATGCTGCTCTTTCACATAG 229

  scaffold112|s      92209 ATCGTTAATTCTTCCTTTTTAGAATTA--GTGTATCCG--CTTTTTCTCT 92254
                           v v       v  v v i vviv ii -- i viiv  -- vvi ivi  
  scaffold48|si        230 CTGGTTAATTGTTACATCTACACACCACCGCGAGCACGAACAGCTCGCCT 279

  scaffold112|s      92255 CTTCCGCAGCGCCCTCCGCTCAC-CGACATGACCACGCCTGAAGATGCCA 92303
                            i   v ii  v---------  -  v      v     i  i  i    
  scaffold48|si        280 CCTCCTCGACGA---------ACGCGCCATGACGACGCCCGAGGACGCCA 320

  scaffold112|s      92304 AGTCGCTCGTTGCCGACGCGACCGCCGATTTCCCCGCCATCGCCGGCGCC 92353
                             v vv    i        v  v     i v                  v
  scaffold48|si        321 AGACCGTCGTCGCCGACGCCACGGCCGACTACCCCGCCATCGCCGGCGCA 370

  scaffold112|s      92354 CCGACCGACGACGACGTCAAACGCATCCGC-GAGCTCCTCACGAATCTCC 92402
                                      i   i v  i-   ii i -   i    vv    i    
  scaffold48|si        371 CCGACCGACGATGACATGAAG-GCACTCACAGAGTTCCTGTCGAACCTCC 419

  scaffold112|s      92403 TCCAGTCGATCGACATCGCTGGAGGCAACGACAGCCTCTCCGGGCTCATC 92452
                                  v         v i      vv                      
  scaffold48|si        420 TCCAGTCCATCGACATCCCCGGAGGCCTCGACAGCCTCTCCGGGCTCATC 469

  scaffold112|s      92453 GACGAGCCCG--CAAC--CTACGTCAACGAGTTCGGCCACGCCTTTGACC 92498
                              -      -- i  -- ii  i  v v ---            i    
  scaffold48|si        470 GAC-AGCCCGGCCGACTACCGCGCCACCTA---CGGCCACGCCTTCGACC 515

  scaffold112|s      92499 GTCTCGAAACCGCCCTCGTAGCCTACGACCCCGCCATCGCAATCGATGCC 92548
                            v        vv      iv  v        v vv  i  v v   i   
  scaffold48|si        516 GGCTCGAAACGCCCCTCGCCGCGTACGACCCGGGAATTGCCAACGACGCC 565

  scaffold112|s      92549 ACCAATGCCGTCCGTGTCAGGGCGGAACGAGCATGGACTGCCAAGCTCGA 92598
                                         i  i ii     iv    v     i           
  scaffold48|si        566 ACCAATGCCGTCCGCGTTAAAGCGGAGAGAGCCTGGACCGCCAAGCTCGA 615

  scaffold112|s      92599 ACGACAACGCCTCACCAGAACCGTCGAGCGTCAGCTCCGCATCTTCTTTG 92648
                           v  v          i v i  v     i  i  i       i      i 
  scaffold48|si        616 TCGCCAACGCCTCATCCGGACGGTCGAACGCCAACTCCGCACCTTCTTCG 665

  scaffold112|s      92649 CCACGATCATCGAAGACACGTGGCTTCTACCCCTCAAGGACCCTACCACC 92698
                                   i    i  v  v     v  i           i  vv v  i
  scaffold48|si        666 CCACGATCGTCGAGGAGACCTGGCTACTGCCCCTCAAGGATCCGTCGACT 715

  scaffold112|s      92699 TTCTACAACAAGGTACCGATTCGTGCCTACCTCGACCAGCTCGCCTCCAA 92748
                                          vvi     v vv      vi   v   i vv v i
  scaffold48|si        716 TTCTACAACAAGGTAGAAATTCGAGAGTACCTCCGCCACCTCACGACAAG 765

  scaffold112|s      92749 TAGCGGCGGACTTGAAGCCACAGACATCGTCAACCTCCACGCCGCCATGC 92798
                           i     v  v  i     v  v         i v     v     v    
  scaffold48|si        766 CAGCGGAGGCCTCGAAGCAACCGACATCGTCGAGCTCCAAGCCGCGATGC 815

  scaffold112|s      92799 TAGGCTGGTGGAGCGAAGATCCTCGCGTCCCGGAGTACATCAACCGCCTG 92848
                            vvi       ivv     i  v i      v              i  v
  scaffold48|si        816 TCCACTGGTGGGCAGAAGACCCGCACGTCCCCGAGTACATCAACCGTCTC 865

  scaffold112|s      92849 GAAGACGCCCAGAAAAAGGCCGCGCGAGCCAACCTCCCCATCACCAACGA 92898
                             i     v              v  v  v i      v      i    
  scaffold48|si        866 GAGGACGCACAGAAAAAGGCCGCCCGCGCAAGCCTCCCAATCACCGACGA 915

  scaffold112|s      92899 CTGGCTCGCCGCCATCGCCACCATGTCGCTGCTTGCCGCAGGTAGCTTTC 92948
                           i                          v  v  vv    v  i       
  scaffold48|si        916 TTGGCTCGCCGCCATCGCCACCATGTCTCTCCTATCCGCCGGCAGCTTTC 965

  scaffold112|s      92949 CCAAACTCCGCCTGGACTGGGATGGCCTTGCATCTGCAGACAAAACATGG 92998
                               i  v   v v  v     i  v  v  -i i  vvv      v   
  scaffold48|si        966 CCAAGCTGCGCATCGAGTGGGACGGACTGGC-CCCGCTTCCAAAACCTGG 1014

  scaffold112|s      92999 CCAGCATGGAAGACTTGGGCCCTCAAGGCCCAAAAAACGTTGGAACGCGA 93048
                           v v  v        i     v  v   v    i    i v    i     
  scaffold48|si       1015 GCTGCCTGGAAGACCTGGGCGCTGAAGTCCCAGAAAATGATGGAGCGCGA 1064

  scaffold112|s      93049 ACAACGAGCCTCCGGCACCCGCGGCGATGTCTTTGGCAGTGCCTCTTCAG 93098
                                 v        vi                i    vi   v ---  
  scaffold48|si       1065 ACAACGCGCCTCCGGAGCCCGCGGCGATGTCTTCGGCACCGCCGC---AG 1111

  scaffold112|s      93099 CCATCGCCG---CCCACAGCA----CCTCAACCGC-CGCCTTCCACCC-- 93138
                             ii     ---     iv  ----  i    -  - v      ii  --
  scaffold48|si       1112 CCGCCGCCGACACCCACGTCATTGTCCCCAAC-GCACTCCTTCCGTCCAA 1160

  scaffold112|s      93139 CACCA--CGGCTTCTCCATCCAACAATCAACTTCCCAC-CCTCTCCGAAT 93185
                                --    vi     v   i ----------- i -   vv i  vi
  scaffold48|si       1161 CACCAGCCGGCGCCTCCAGCCAGC-----------CGCTCCTAGCTGACC 1199

  scaffold112|s      93186 TAGAGAGCCATCTCGACAACATGGCCTTGGCCGTCACCAACGAGAAGGCC 93235
                               vv  i i               vii  v              i   
  scaffold48|si       1200 TAGACCGCTACCTCGACAACATGGCCGCAGCGGTCACCAACGAGAAAGCC 1249

  scaffold112|s      93236 GTGCTCGACTCTCTCGTCTCATCCAATGCCACACTCACCAAACTCACCGC 93285
                             vi v   v       v  v       v ivi               v 
  scaffold48|si       1250 GTCTTGGACACTCTCGTGTCCTCCAATGACGAGCTCACCAAACTCACCTC 1299

  scaffold112|s      93286 TGACAAGCTCGCAAAGCTTGAAAAGCTTGTCCTTGACCTCAAG---CCCA 93332
                           v v    v    v     i  iv    vv  i v         ---i ii
  scaffold48|si       1300 GGCCAAGATCGCCAAGCTCGAGCAGCTGCTCTTAGACCTCAAGACTTCTG 1349

  scaffold112|s      93333 GCACTCATCGCCCGACACAGACTGTCCAACCT------CCAG--CTACCT 93374
                             v    ---   i  v   v i-    v  i------   i-- vi   
  scaffold48|si       1350 GCCCTCA---CCCAACTCAGCCC-TCCACCCCGCGAACCCAAAACAGCCT 1395

  scaffold112|s      93375 --CCGCCGACGCCCGTAGCTTGTCCCAACTCCGGGCTGCCATCAAGTACA 93422
                           --  v     i v   iv v v     i  v  i  v  v      i   
  scaffold48|si       1396 TGCCCCCGACACACGTGCCGTCTCCCAGCTACGAGCGGCAATCAAGCACA 1445

  scaffold112|s      93423 AGTGGGTACCAGGCGGTTTCTGCTCCACCCACGGTTGGGGCGTCAGTGCA 93472
                            v     i  i     v v        vi  i  i        ii vv v
  scaffold48|si       1446 ATTGGGTGCCGGGCGGATACTGCTCCAGTCATGGCTGGGGCGTTGGACCC 1495

  scaffold112|s      93473 AACCACTCGAGCGCCGACTGCAAAGGCAAACGTCCCGGCCACGTTGACTC 93522
                           i     v v    vvi i     i     iv v  v     i  v   v 
  scaffold48|si       1496 GACCACACCAGCGGAAATTGCAAGGGCAAGAGACCGGGCCATGTGGACAC 1545

  scaffold112|s      93523 CGCCACCCGCACAAATCCTCAGGGTCCAGGTGCTGCCAAGAACAAAGGCT 93572
                              v      i v  i  i  i  v  v  i  ii  viv     i  v 
  scaffold48|si       1546 CGCGACCCGCGCCAACCCCCAAGGACCCGGCGCCACCCGCAACAAGGGAT 1595

  scaffold112|s      93573 GGGACGACTTCCTCTCCAGCTGACACCTCGGGACAGCAGCCATTA----- 93617
                                vvv     i   iv     ivvvi     v       v  -----
  scaffold48|si       1596 GGGACTCATTCCTTTCCGCCTGACGGGGTGGGACTGCAGCCAATACTACC 1645

  scaffold112|s      93618 ----AAAATAATAACCAACTTATTATACCTCCCTGCCGCAGTCCCCT-TC 93662
                           ----        v   v v      vv  i v    vvi        -v 
  scaffold48|si       1646 GGCAAAAATAATCACCCAATTATTAATCCCCGCTGCATTAGTCCCCTAGC 1695

  scaffold112|s      93663 TTC--CTCCTATCCCCTCC-------ACAGCCACCCCTCATTGCCTTCAC 93703
                             i--  i   i i     -------  v v   v - v i --    --
  scaffold48|si       1696 TTTAACTTCTACCTCCTCCTTTAGTAACCGACACAC-TAACT--CTTC-- 1740

  scaffold112|s      93704 ACCCAACCACTAGACCATGCATCACCCTGGTCCACTGTTCCCGGTGCCTA 93753
                           - i vii    i----   v------    vi v ii v     i i   
  scaffold48|si       1741 -CTCCGTCACTG----ATGA------CTGGATCCCCATACCCGGCGTCTA 1779

  scaffold112|s      93754 CACGGCCCCCCAGCCACCCACCTCCTCGCCACTC-CTCTCCCTCTCCT-- 93800
                              v     v  i  - i    iv   ---    -   v   vi   i--
  scaffold48|si       1780 CACCGCCCCACAACC-CTCACCCACTC---ACTCTCTCGCCCATTCCCAC 1825

  scaffold112|s      93801 -CCAA---CAGCAATCCTTACAGGTGCCTCGAGGCTCCCGCCTCCCCACC 93846
                           -    ---      i  i        i  v vii v   iivi i     
  scaffold48|si       1826 ACCAATGACAGCAACCCCTACAGGTGTCTAGCAACACCCATACCTCCACC 1875

  scaffold112|s      93847 ACGCGGACGCGCTGCCCAAATCTCAACCACCGCCATCCTTGACTCTGGTG 93896
                           v    i v             i   vvv  v      v v     v  i 
  scaffold48|si       1876 CCGCGAAAGCGCTGCCCAAATTTCACAGACAGCCATCGTAGACTCGGGCG 1925

  scaffold112|s      93897 CCAGTGACATCTACTTTGCCCCTGATGCACCGGTCACCAATGTCAATCCA 93946
                                           ii v  v  i  v           ii ii   vv
  scaffold48|si       1926 CCAGTGACATCTACTTCACACCAGACGCCCCGGTCACCAACATTGATCAC 1975

  scaffold112|s      93947 TCGGCCCCCACCTCCACA-GTAACTGACGCTGCAGGGACCCATCATCACT 93995
                             v            -  -  viv   i  i     v v iii  iv v 
  scaffold48|si       1976 TCCGCCCCCACCTCC-CATGTCGGTGATGCCGCAGGCAACTGCCACAAAT 2024

  scaffold112|s      93996 CCTCCGCCCATGCTAACCACCTCCTCCCAACACTCCCGG-CATGCAGTGG 94044
                            v  v     v  i           vi vv v     i -  --v  iv 
  scaffold48|si       2025 CATCGGCCCAAGCCAACCACCTCCTATCCTCTCTCCCAGTCA--AAGCTG 2072

  scaffold112|s      94045 CAAA-ATCATGCCCTCCTTCAAGCACACCCTCTTCGGGGTCGGCCCACTC 94093
                               -         v       i    v i v  i     v   vvi   
  scaffold48|si       2073 CAAAGATCATGCCCACCTTCAAACACAACTTGTTTGGGGTGGGCAAGCTC 2122

  scaffold112|s      94094 TGCGACAACGGCTGCAAAGTACTCTTTGACTCTGCCTCTGCCACCATCTA 94143
                                   i      vi   v     i   v iiviv i i    i   v
  scaffold48|si       2123 TGCGACAATGGCTGCCGAGTTCTCTTCGACGCCAATGCCGTCACCGTCTT 2172

  scaffold112|s      94144 CGACAAAAGGGACGACACCATCCTCCTCCAAGGGTGGCGTGAACCCACAG 94193
                                 i  vi  i  v       v              v   v i  i 
  scaffold48|si       2173 CGACAAGAGCAACAACTCCATCCTGCTCCAAGGGTGGCGGGAAACTACGG 2222

  scaffold112|s      94194 GCGCCAAGCTTTGGCGCTTCTCGTTGCTGCCTGA-TACCATCCCCTCCCA 94242
                                  i  i           vi v  i  v  -v    i  ivi    
  scaffold48|si       2223 GCGCCAAACTCTGGCGCTTCTCCCTTCTACCAGAAGACCACCCTGCCCCA 2272

  scaffold112|s      94243 CCATGTTCCCCATCCAACTTCCAGCAACACGCCCTCTGCACTCAACGCCA 94292
                             ------    v --  viv i  -- v     viv  v     i  vi
  scaffold48|si       2273 CC------CCCAGC--ACACACGGC--CTCGCCCATGGCCCTCAATGCAG 2312

  scaffold112|s      94293 CCAATCTCCCAAGTGTCTGTGCACTTGTTCACTACCTACATGCAGCCGCT 94342
                           v i ii v  v  i  v- i  v  i  i        v  i        v
  scaffold48|si       2313 GCGACTTGCCCAGCGTG-GCGCCCTCGTCCACTACCTCCACGCAGCCGCA 2361

  scaffold112|s      94343 GGGTTCCCCGTCAAGTCCACCTGGCTAGCCGCCATCAAAGCCGGCAACTA 94392
                             v           i           v  i  v     v           
  scaffold48|si       2362 GGCTTCCCCGTCAAATCCACCTGGCTTGCTGCAATCAACGCCGGCAACTA 2411

  scaffold112|s      94393 CGCCAGCTGGCCAGGTCTCACCTATGCCAATGCCTCCCGTCATTGTCCAG 94442
                                       v  i        i     i  v   vivi i  i  v 
  scaffold48|si       2412 CGCCAGCTGGCCCGGCCTCACCTACGCCAACGCATCCAAATACTGCCCCG 2461

  scaffold112|s      94443 ACAGCTCTGAGACCATCAAGGGGCACCTCACTCAAACGCGCAAAGGCATT 94492
                                viv  i    i   i  v       vv     v  vv    vv i
  scaffold48|si       2462 ACAGCATGGAAACCACCAAAGGCCACCTCAAGCAAACCCGACAAGGACTC 2511

  scaffold112|s      94493 CGCTCCACTAAACCCAAACCACCCCCAGTGCCT-TCCCCGTCCACCTTGC 94541
                                   i   v    i  -i   v  iv  i-    iv  i  i    
  scaffold48|si       2512 CGCTCCACCAAAACCAAGCC-TCCCAAGCCCCCCTCCCTTTCTACTTTGC 2560

  scaffold112|s      94542 CGTCGCCCACCCCTTCACACGAACTCCACATAGTGACAGAACCGATCAGC 94591
                            vi iv  v  i vv    v  i      i viiv iv     v      
  scaffold48|si       2561 CTCCAACCCCCTCAACACAGGAGCTCCACGTCACCATCGAACCCATCAGC 2610

  scaffold112|s      94592 AAGCTCTACACGGACGACATGGGGCGTTTCCCCACCCGCTCTCGCAGCGG 94641
                             i        v              i       i      i     i  
  scaffold48|si       2611 AAACTCTACACCGACGACATGGGGCGCTTCCCCATCCGCTCCCGCAGTGG 2660

  scaffold112|s      94642 CAACCAATACATCATGTTGGCCTACCACTGCGACAGCAACGCAATCCTAG 94691
                                       v   i             i        i  v     v 
  scaffold48|si       2661 CAACCAATACATAATGCTGGCCTACCACTGTGACAGCAATGCCATCCTCG 2710

  scaffold112|s      94692 TGGAGCCCTTCCAGTCGCGCCATGACCGCCACCGCGTCGCAGCCCATGGA 94741
                               i  v     i  v     i           vi    v        v
  scaffold48|si       2711 TGGAACCATTCCAATCCCGCCACGACCGCCACCGAATCGCCGCCCATGGC 2760

  scaffold112|s      94742 CGCATCATGACTCGCCTCCGCGACAGAGACCACCCCATTGAACACCAAAT 94791
                                      i      v v  vvi  i    v    iv          
  scaffold48|si       2761 CGCATCATGACCCGCCTCAGAGAACAAGGCCACACCATCCAACACCAAAT 2810

  scaffold112|s      94792 CCTGGACAACGAGGCCAGCGAAAACTATCGCCAGGCTATCACGCAGGATT 94841
                              v        i      i ii v  i    iii i     vv v  i 
  scaffold48|si       2811 CCTTGACAACGAAGCCAGCAAGGAGTACCGCCGAACCATCACCGACGACT 2860

  scaffold112|s      94842 GGAAAGCCACCTACCAGCTCGTCCCTCCCAACGTCCATCGTGCCAATGCA 94891
                                  v  v     i  v  v     v        i        ii v
  scaffold48|si       2861 GGAAAGCAACATACCAACTAGTGCCTCCAAACGTCCACCGTGCCAACACC 2910

  scaffold112|s      94892 GCGGAGCGCGCCATCCGCACCTTCAAAGCCCACTTCCTCAGCGTTCTCGC 94941
                             v  i          iv        i  v  i  i      i i     
  scaffold48|si       2911 GCCGAACGCGCCATCCAAACCTTCAAGGCGCATTTTCTCAGCATCCTCGC 2960

  scaffold112|s      94942 CGGTATCGACCCCGCCTTCCCTAACTACCTCTGGGACAAGCTCCTCCCAC 94991
                               i     vi      i  i                 i          
  scaffold48|si       2961 CGGTGTCGACGTCGCCTTTCCCAACTACCTCTGGGACAAACTCCTCCCAC 3010

  scaffold112|s      94992 AAACCGAACTCACACTCAACCTGTTACGACAATCCACCCTTGCCCCTGCC 95041
                               v  ii v           vi i  v   v v   v i  v  vv  
  scaffold48|si       3011 AAACGGAGTTAACACTCAACCTTCTGCGCCAAGCAACCATCGCGCCGTCC 3060

  scaffold112|s      95042 ATCTCCGCCTGGGAAGCCTTCAATGGCCCGCTCAATTACGACGCAACCCC 95091
                           v                    v    iv vi    i        v  v  
  scaffold48|si       3061 CTCTCCGCCTGGGAAGCCTTCCATGGTACCTTCAACTACGACGCCACACC 3110

  scaffold112|s      95092 CCTCGGTCCCATGGGGTGCCCCGTCATCATCCACAACAAAACCGCAACCA 95141
                              i     v     i     v                 ii iv v   v
  scaffold48|si       3111 CCTTGGTCCAATGGGATGCCCAGTCATCATCCACAACAAGGCTTCCACCC 3160

  scaffold112|s      95142 GAAAATCCTGGGACTTCCGTGGCCGCGATGGCTTCAGCATCGGTCCAGCC 95191
                               i  v        i  i  i     i           v     v   
  scaffold48|si       3161 GAAAGTCGTGGGACTTTCGCGGTCGCGACGGCTTCAGCATAGGTCCTGCC 3210

  scaffold112|s      95192 CTACACCACTACCGCTGCTTCCAAGTGGTGGACTCTGCCACCAACTGTGT 95241
                               v                     v  v     i  v     vviiv 
  scaffold48|si       3211 CTACTCCACTACCGCTGCTTCCAAGTCGTCGACTCCGCAACCAAAAACCT 3260

  scaffold112|s      95242 TGTCATCTCAGACACAGTTGAATTCCGCCACAGCTATCTCAACCAGCC-- 95289
                           iv       v                      i  v     i   i  --
  scaffold48|si       3261 CCTCATCTCCGACACAGTTGAATTCCGCCACAACTTTCTCAGCCAACCCA 3310

  scaffold112|s      95290 AGCCGTCACCTATGCTGACCGCCTCCTCCATGCAATCAACTACCTCTCCT 95339
                            i --   v   i vv  i                      v       v
  scaffold48|si       3311 AAC--TCAGCTACGAAGATCGCCTCCTCCATGCAATCAACTTCCTCTCCA 3358

  scaffold112|s      95340 CTGCCATCGCAGACGCACCCTCCTCTGCCCTAGACTCGCAACTCCAAGCC 95389
                            i              -  iv  vvi  i  v   v v      ivv   
  scaffold48|si       3359 CCGCCATCGCAGACGC-CCTGCCAACGCTCTCGACGCCCAACTCTCCGCC 3407

  scaffold112|s      95390 ATTACTGCCCTT-CGCAATCTCTTTGCCAACTGGAACACCA-CGCCAACA 95437
                             iiv- i    -     i  v      vi     v i vi- v   i  
  scaffold48|si       3408 ATCGA-GTCCTTACGCAACCTATTTGCCCGCTGGACCGCAGGCCCCAGCA 3456

  scaffold112|s      95438 GCCAA---ACCA---CCGGTGCCAC---CACCACT-CCAGCGTCCAGC-- 95475
                           -  i ---    ---    i     ---   vi i-   v  i  vi --
  scaffold48|si       3457 -CCGATCTACCAACCCCGGCGCCACTCACACGGCCACCACCGCCCCACGA 3505

  scaffold112|s      95476 ---ACCGCCCTCCCGAGCACTAACCGA---GCC-CCAATCTCCAAGGGTG 95518
                           ---   v   i i v v - i    i ---   -i   i           
  scaffold48|si       3506 CATACCCCCCCCTCCACC-CCAACCAACCCGCCGTCAACCTCCAAGGGTG 3554

  scaffold112|s      95519 GTACCCACCCCTGTCCCGGTACCAACCCTTCCACCACACCACCTTCGTCC 95568
                             i   ---  ---v   ii    -  iv   viv  v    vv vii  
  scaffold48|si       3555 GTGCCC---CC---ACCGACACCA-CCTATCCCTAACCCCACGATAACCC 3597

  scaffold112|s      95569 AGTGCCGCCACCCGATACCTTTCCAG--------CGCCTTCGCCTCCA-- 95608
                           --ii        -------- i v  -------- i vvi i      --
  scaffold48|si       3598 --CACCGCCACC--------TCCAAGGGTGGTGACACAACCACCTCCAAG 3637

  scaffold112|s      95609 -GCCACCACACAGCCGCCAAGCGCCGTACCTATTGCCCAACGCACCCGGT 95657
                           -  viiv     v  i  ---iv     ------     v     v  v 
  scaffold48|si       3638 GGCGGTGACACATCCACC---TCCCGTA------GCCCACCGCACACGCT 3678

  scaffold112|s      95658 C--GCAACACCGCCCCTTGACACCACATGCCACCGACGCAGTCGCACACC 95705
                            --      i v  v vi - -   v ivivivi  v  v  i  v    
  scaffold48|si       3679 CTCGCAACATCCCCACGCG-C-CCAGACTTAGGTGAGGCTGTTGCCCACC 3726

  scaffold112|s      95706 GCACCCGCTCCAAACTAGCACTGCTTGTTGCTGCCCT---CGCCTCCAGT 95752
                                v v  v   v v  v  vv    v  v   v ---    ivvi i
  scaffold48|si       3727 GCACCAGATCAAAAGTCGCCCTCATTGTGGCGGCCATGATCGCCCAAGGC 3776

  scaffold112|s      95753 AACCAATCCGTCTCAGCCTTTGC--CCCAACCAAACTAGCCACATCGGTC 95800
                           v v  i   ---  v     iv -- i  --   v   v ii  v i  v
  scaffold48|si       3777 CAACAGTCC---TCCGCCTTCTCTGCTCA--CAACCTATCTGCAGCAGTA 3821

  scaffold112|s      95801 CTCGACACCGACACCGGCCTGTCACTGGACTATAAACAACTCCGTACCCA 95850
                                 vvv v   v        v  v  v  i i   i  v  i vv  
  scaffold48|si       3822 CTCGACCAAGCCACAGGCCTGTCCCTCGAGTACAGACAGCTGCGCAAACA 3871

  scaffold112|s      95851 CCCAAAGCTAGGACACATCTGGAGCAAATCCTATGCCAACGAACTAGGCC 95900
                                iv  v  viv i      i         i  v        v  v 
  scaffold48|si       3872 CCCAAGCCTTGGCTCCGTCTGGAACAAATCCTACGCAAACGAACTCGGAC 3921

  scaffold112|s      95901 GACTCTGCCAGGGCGTTGG--CA--CC--GATGACTCCGGCACCCATCAA 95944
                            v  v     i   i i  --  --  --  v iiv i  v ------ i
  scaffold48|si       3922 GCCTATGCCAAGGCATCGGGTCAAACCAAGAAGGTGCTGGAA------AG 3965

  scaffold112|s      95945 CGCGTCCAAGGCACCGACACCTTCTACGTCATTGACTACGATGACATCCC 95994
                             v   v    v                 ii i      v v        
  scaffold48|si       3966 CGGGTCGAAGGAACCGACACCTTCTACGTTGTCGACTACCAAGACATCCC 4015

  scaffold112|s      95995 CTCCGACAGACGCTCCGAAATCACCTACTCCAAGGTCGTCTGCAAAGTCC 96044
                           iv i   v     vvv        v   v       v           v 
  scaffold48|si       4016 TGCTGACCGACGCAAAGAAATCACATACACCAAGGTGGTCTGCAAAGTGC 4065

  scaffold112|s      96045 GTCCAGAAAAATCAGACCCAGACCGTACCCGTATCACCATCGGCGGCAAC 96094
                            v         v v     vi    v  v  i        i  i      
  scaffold48|si       4066 GACCAGAAAAAACCGACCCCAACCGAACACGCATCACCATTGGTGGCAAC 4115

  scaffold112|s      96095 CGCATCTGCTACCCGGGAGATGTCGGAACAAGAACAGCCCCCCTGGAACT 96144
                             v           i     i     v    i   v     vi i     
  scaffold48|si       4116 CGAATCTGCTACCCAGGAGACGTCGGCACAAAAACCGCCCCGTTAGAACT 4165

  scaffold112|s      96145 AGTGAAACTCATGATCAACAGCGTCCTGTCCCGCCACAATGCCAAGTTCT 96194
                           v  v  i        v     ii    v       vv     vv i  i 
  scaffold48|si       4166 CGTCAAGCTCATGATAAACAGTATCCTCTCCCGCCCGAATGCACAATTTT 4215

  scaffold112|s      96195 GCACATTTGACATCAGCAACTTCTACCTTGGTACCCCTCTTGATCGCCCA 96244
                                  i     iivv           i  i  v  i  i  i     v
  scaffold48|si       4216 GCACATTCGACATTGCAAACTTCTACCTCGGCACACCCCTCGACCGCCCC 4265

  scaffold112|s      96245 GAATACGTCAGAATCCGCATCGACGACATCCCTCAGGAGTTCATAGCCGA 96294
                                    v v      v v      i       i        v v   
  scaffold48|si       4266 GAATACGTCCGCATCCGCCTGGACGACGTCCCTCAAGAGTTCATCGACGA 4315

  scaffold112|s      96295 ATATGACCTCACCCACCACGTACGAGATGGATGGGTCTACTTCCAAATCG 96344
                              ii                vv i  i  v            v      
  scaffold48|si       4316 ATACAACCTCACCCACCACGTCAGGGACGGTTGGGTCTACTTCAAAATCG 4365

  scaffold112|s      96345 TAAAGGGTGTCTACGGCCTCCCCCAATCAGGCATCCTAGCCAACAAACTC 96394
                            vviv  i  i     v  i        v  v  i  i      v    i
  scaffold48|si       4366 TCCGCGGCGTTTACGGACTTCCCCAATCCGGAATTCTGGCCAACCAACTT 4415

  scaffold112|s      96395 CTAGAAACTCGGCTCAATGCTGCAGGTTACTACCAGCTTGATGCCACCCC 96444
                             v    vv iv     i  v     i        i  v        i  
  scaffold48|si       4416 CTCGAAAAACATCTCAACGCAGCAGGCTACTACCAACTGGATGCCACTCC 4465

  scaffold112|s      96445 TGGGCTCTGGCGCCACAAATGGCGACCCGTCATGTTCACTCTCATCGTCG 96494
                           i  v  v     i                          i     v  v 
  scaffold48|si       4466 CGGCCTATGGCGTCACAAATGGCGACCCGTCATGTTCACCCTCATAGTGG 4515

  scaffold112|s      96495 ACGACTTTGGCGTCGAATACGTTGGCCTTTCACATGCCCATCACCTGCGC 96544
                                  i  v  i            vviiv       vvi     v  v
  scaffold48|si       4516 ACGACTTCGGGGTTGAATACGTTGGCGACCAACATGCCATCCACCTTCGA 4565

  scaffold112|s      96545 GACGTCCTCCAAACA-CACTACGACATCACCCAGAATTGGAAGGG-GATC 96592
                              ii v  -  i  -         v     v i  i        -    
  scaffold48|si       4566 GACACCATC-AAGCAACACTACGACCTCACCGAAAACTGGAAGGGCGATC 4614

  scaffold112|s      96593 TCTACGCCGGCATCAACCTCGCCTGGAATTACTCACG-CGCTCCTGCCGA 96641
                                                i      i   vvi i-  vv    i  v
  scaffold48|si       4615 TCTACGCCGGCATCAACCTCGTCTGGAACTACAAGCAACGAACCTGTCGC 4664

  scaffold112|s      96642 CTCACCATGAAAGAGTACATAGCGACCCTCCTCTTTAAATATAACCATCC 96691
                                v   i v  i     v  i  vv     i i     i  i     
  scaffold48|si       4665 CTCACAATGGACGAATACATCGCAACAGTCCTCCTCAAATACAATCATCC 4714

  scaffold112|s      96692 CCCACCAAAGAAACGCCAACTCTCTCCCTTCAAAGCGACCCCCATCGTCT 96741
                            viv  v  i     v        i  i i      ii v   v  iv  
  scaffold48|si       4715 CATCCCCAAAAAACGACAACTCTCCCCTTCCAAAGCAGCACCCCTCAACT 4764

  scaffold112|s      96742 ACGGTGCTAAAACCCAGTTCAGCGCAGACCC-GACAACAGCCCTCCACTT 96790
                           v      i     i  i    viv    ivv-    v    vvi  v   
  scaffold48|si       4765 TCGGTGCCAAAACTCAATTCACTCCAGATGAAGACACCAGCGACCCCCTT 4814

  scaffold112|s      96791 CCAACCGAGGGCATCAAACGTGTACAAGGCATTGTTGGCGCCCTCCTCTA 96840
                           vvvi i  v              v        i     v     v  i  
  scaffold48|si       4815 GACGCTGACGGCATCAAACGTGTCCAAGGCATCGTTGGGGCCCTGCTTTA 4864

  scaffold112|s      96841 CTATGCCCGCGCCGTCGACAACAAACTCCTCCATGCGCTCAGCGACATCG 96890
                              i   v v  v  v        i      i ii    v  i     v 
  scaffold48|si       4865 CTACGCCAGAGCAGTAGACAACAAGCTCCTCTACACGCTAAGTGACATAG 4914

  scaffold112|s      96891 GCACCGAACAGGCATCCGCCACCAGCCGCACCAACGACAAAGTCAACCAA 96940
                             v       i     v     v vv         v v      v    i
  scaffold48|si       4915 GCTCCGAACAAGCATCAGCCACAACACGCACCAACCAAAAAGTCCACCAG 4964

  scaffold112|s      96941 CTCCTGGACTACTGTGCCACCTATCCTAACGATGGCACCACATACAGATC 96990
                             i  v        i  v     i  i  i  i    i   v v v  v 
  scaffold48|si       4965 CTTCTTGACTACTGCGCGACCTACCCCAATGACGGCATCACCTTCCGAGC 5014

  scaffold112|s      96991 CAGTGACATGGTCCTATCTGCCCACTCCGACGCTGCCTATCTCAATGCCA 97040
                              ii v   i    vvvi     iv v     v  i vi     i i  
  scaffold48|si       5015 CAGCAAAATGATCCTCGGCGCCCATGCAGACGCAGCTTTCCTCAACGTCA 5064

  scaffold112|s      97041 GCAAATCTCGCAGCCGCGCAGGCGCATACATCATGTGTTCTGAAAATGAC 97090
                               v  vv v     v  v v    i          i  v   i     
  scaffold48|si       5065 GCAACTCAAGAAGCCGAGCTGCCGCACACATCATGTGCTCAGAAGATGAC 5114

  scaffold112|s      97091 CCTGTCCCTTCCCACAACGGACCTGTCCTCACCATCGCACAAATCATCAA 97140
                             i     v   i    i     ii i        v              
  scaffold48|si       5115 CCCGTCCCATCCTACAATGGACCCATTCTCACCATAGCACAAATCATCAA 5164

  scaffold112|s      97141 ATTTGTCACGTCCTCCGCTGCAGAATCCGAACTTGCCGCTCTCTTCATTT 97190
                              ii   i   i  v  v      v i     i    vv     i  i 
  scaffold48|si       5165 ATTCATCATGTCTTCAGCAGCAGAAGCTGAACTCGCCGGACTCTTTATCT 5214

  scaffold112|s      97191 GCGCCAAAGAAATGGTCCCTCTCCGGCAGTCCCTCATTGAAATGGGATGG 97240
                            i            i i     v  i  i        i        v   
  scaffold48|si       5215 GTGCCAAAGAAATGATTCCTCTACGACAATCCCTCATCGAAATGGGTTGG 5264

  scaffold112|s      97241 CCACAACCCCAGTCACCCATCCAAACCGATAACACCACTGCCCTGGGTGT 97290
                             v      v i  v  v        v  i     v     v  v  i  
  scaffold48|si       5265 CCCCAACCCAAATCTCCAATCCAAACAGACAACACAACTGCACTTGGCGT 5314

  scaffold112|s      97291 TGCCAACAAAACCATCATAGCCAAAAG-ATGAAATCCATGGACATGCGCC 97339
                                       v     v      v -                      
  scaffold48|si       5315 TGCCAACAAAACAATCATCGCCAAACGAATGAAATCCATGGACATGCGCC 5364

  scaffold112|s      97340 TCTGGTGGCTCCGCTGCCGGGAATCCCAAGGCCAATTTCGGTACTATTGG 97389
                                           i  i                 i  v    v    
  scaffold48|si       5365 TCTGGTGGCTCCGCTGTCGAGAATCCCAAGGCCAATTCCGCTACTTTTGG 5414

  scaffold112|s      97390 GGTCCTGGTCCCTCCAACCTTGCCGACTACTCCACCAAAGCCCATCCAGA 97439
                             i  v  v  vvv   i  i     i     vv    i     i  v  
  scaffold48|si       5415 GGCCCAGGACCAAACAATCTCGCCGATTACTCATCCAAGGCCCACCCTGA 5464

  scaffold112|s      97440 TATCTATCACGAATCCCAACGTCCGACACACGCCGGTTA---ACCTCGC- 97485
                           i  v  ii          i     v iv     i  v  ---  i  i -
  scaffold48|si       5465 CATATACTACGAATCCCAGCGTCCCATCCACGCTGGATACACACTTCACT 5514

  scaffold112|s      97486 -----------ACTAC-------GCTCACTGCAAGGGTGTGTTGAGT--C 97515
                           -----------  i  ------- i                  -   -- 
  scaffold48|si       5515 CCATACACTCTACCACTCTCTTGGTTCACTGCAAGGGTGTGTT-AGTCAC 5563

  scaffold112|s      97516 CACGCTTTCAGGTGGGCCAAT 97536
                             -   v --  v        
  scaffold48|si       5564 CA-GCTGT--GGGGGGCCAAT 5581

Matrix = 20p43g.matrix
Kimura (with divCpGMod) = 25.45
Transitions / transversions = 0.86 (566/657)
Gap_init rate = 0.03 (178 / 5376), avg. gap size = 1.48 (263 / 178)


2557 4.73 0.34 0.00 scaffold112|size314637 97507 97802 (216725) rnd-1_family-1113#Unknown 1 297 (57) m_b2140s001i69 9077

  scaffold112|s      97507 TGTTGAGTCCACGCTTTCAGGTGGGCCAATGAGCATGCCCACCGGCCCAC 97556
                                                i            i               
  rnd-1_family-          1 TGTTGAGTCCACGCTTTCAGGCGGGCCAATGAGCGTGCCCACCGGCCCAC 50

  scaffold112|s      97557 AAGCGAACTCTCTTTCACAGTGAACTCGTGACGATGTCACGTGTTTGCAC 97606
                           i                      i                     i    
  rnd-1_family-         51 GAGCGAACTCTCTTTCACAGTGAGCTCGTGACGATGTCACGTGTTCGCAC 100

  scaffold112|s      97607 GCACGTACAGGTAGCTGGCGCAACTCTGAGCACCACGAGAAATTGCCATC 97656
                                 i    i                i                     
  rnd-1_family-        101 GCACGTGCAGGCAGCTGGCGCAACTCTGGGCACCACGAGAAATTGCCATC 150

  scaffold112|s      97657 ACGCATATATCCACGTGTGATTGACAGTTGGTCACGCGCAGACACATTTT 97706
                           i       i           ?i      i                     
  rnd-1_family-        151 GCGCATATGTCCACGTGTGANCGACAGTCGGTCACGCGCAGACACATTTT 200

  scaffold112|s      97707 GCGCTTCCATCT-TTTTCACCCATCGACAGCGCCGATCGAGCAACATCGA 97755
                                       -     i                               
  rnd-1_family-        201 GCGCTTCCATCTCTTTTCGCCCATCGACAGCGCCGATCGAGCAACATCGA 250

  scaffold112|s      97756 TTGGCATAAATTAACGATGTAATTAATACCAATCTTCTTGCTCTTTT 97802
                            i                                             
  rnd-1_family-        251 TCGGCATAAATTAACGATGTAATTAATACCAATCTTCTTGCTCTTTT 297

Matrix = 20p43g.matrix
Kimura (with divCpGMod) = 2.04
Transitions / transversions = 1.00 (14/0)
Gap_init rate = 0.00 (1 / 295), avg. gap size = 1.00 (1 / 1)


629 16.50 0.97 0.00 scaffold112|size314637 97803 97905 (216622) C genome_1_94420-9]2#Unspecified (402) 105 2 m_b2140s001i70 9074

  scaffold112|s      97803 TGTTTACTTGATACTCAACATTTTTCAATCCTGTCGATAATGGTCAAGAG 97852
                            i    v ii   i ii i            i         i   i v  
C genome_1_9442        105 TATTTAGTCAATATTTGATATTTTTCAATCCCGTCGATAATAGTCGATAG 56

  scaffold112|s      97853 AGTTGATACTTA-GTCAATAGTCGACCAATTTTTGGCAAAGTTGCCTGTC 97901
                           i  i        -   i     i  v                        
C genome_1_9442         55 GGTCGATACTTAGGTCGATAGTTGAGCAATTTTTGGCAAAGTTGCCTGTC 6

  scaffold112|s      97902 TTGC 97905
                               
C genome_1_9442          5 TTGC 2

Matrix = 20p43g.matrix
Kimura (with divCpGMod) = 14.64
Transitions / transversions = 4.67 (14/3)
Gap_init rate = 0.01 (1 / 102), avg. gap size = 1.00 (1 / 1)


2531 25.27 10.34 1.17 scaffold112|size314637 97959 98819 (215708) rnd-5_family-3741#LTR/Copia 615 1553 (2954) m_b2140s001i71 9063

  scaffold112|s      97959 TTAGCCCTCTTTGCAAAGGGCAATAATC--TGTCA-CCTTCGGGTA--CT 98003
                                      i   ?     -- iv  --  i i-   i i  i --  
  rnd-5_family-        615 TTAGCCCTCTTCGCANAGGGC--TGCTCCATGCCGTCCTCCAGGCATGCT 662

  scaffold112|s      98004 ACCTTG----TGCTTCTCTGTCCCTCAAATTCTAGAGAGATTAT-TGAAC 98048
                           v  ii ----     ii i i     v   v  i   i i    - v   
  rnd-5_family-        663 TCCCCGCCCTTGCTTTCCCGCCCCTCCAATGCTGGAGGGGTTATCTCAAC 712

  scaffold112|s      98049 ---AC-TGGGAAAAGTTAATCCTTTGGGTACTGGAACATCT--------- 98085
                           ---  -   i  i ii vi  i  i  i   i   i   i ---------
  rnd-5_family-        713 GACACGTGGAAAGAACTTGTCTTTCGGATACCGGAGCATTTGCTCATGGA 762

  scaffold112|s      98086 --------------GTTCATAGACA--------TCCTTTGCTGAT----A 98109
                           --------------  v i i    --------i   v  iiv i---- 
  rnd-5_family-        763 AAGGGACCCCAGGAGTGCGTGGACAAACGACCCCCCTATGTCTACGTGGA 812

  scaffold112|s      98110 ATCTGACCC-GCGTCTTGGGGTTGTCTGGTACAGTGAGGATCTTTATACA 98158
                                    -  v    i  i i   ?  v  i     v ii  i     
  rnd-5_family-        813 ATCTGACCCCGCTTCTTAGGATCGTCNGGGACGGTGAGTACTTTCATACA 862

  scaffold112|s      98159 CAATGTGT-CACCTAAATTCTAGGCAGTCCCCATGAAGCATCCCTTAAGC 98207
                           v iv vi - i  v v    i     i v  i       i?     i   
  rnd-5_family-        863 AAGAGAATTCGCCAACATTCCAGGCAATACCTATGAAGCGNCCCTTGAGC 912

  scaffold112|s      98208 TTTTTCATCTCCACAGACTTGGCCGTAAATTCCCTATACCACACAGGGGC 98257
                           v i  i     vv i vi     vv i              ?  -  v  
  rnd-5_family-        913 ATCTTTATCTCGCCGGCTTTGGCATTGAATTCCCTATACCANAC-GGTGC 961

  scaffold112|s      98258 ATAGAAAGTCTGCCA------------ATCTGGAGTTTCACCACAAAATA 98295
                            v    i iv    i------------   i           ii      
  rnd-5_family-        962 AAAGAAGGCATGCCGGAAGGCGGAGAGATCCGGAGTTTCACCGTAAAATA 1011

  scaffold112|s      98296 CTTCAAGAGATGTCTGCCAATGGAGAATCTTCCACACACAATGGTTATTC 98345
                            i  v ii ii  vi  i v vi   v        i    i        i
  rnd-5_family-       1012 CCTCCAAGGGCGTACGCTACTTAAGACTCTTCCACGCACAGTGGTTATTT 1061

  scaffold112|s      98346 ACGTCACTAACATGTAACCACATGTC--AGGCTAGACCGGTCATCCAGAC 98393
                             i     v  i  vi          -- i    v    i     vviv 
  rnd-5_family-       1062 ACATCACTTACGTGAGACCACATGTCGAAAGCTATACCGATCATCACACC 1111

  scaffold112|s      98394 CGGTATGCTGTTTGATTTCAGTGATAATGGTCTGAGCCTCTTGTAACCAT 98443
                            v  i  i     v i  vi     vi      v      i    v ?  
  rnd-5_family-       1112 CTGTGTGTTGTTTTACTTGGGTGATTGTGGTCTTAGCCTCCTGTACCNAT 1161

  scaffold112|s      98444 TGCTCAACATAATTATGGTTCTATTTGTAAGTATCAGGCCT--------- 98484
                           i?     ? v i  v  i    ?   i    iv   ?iv  ---------
  rnd-5_family-       1162 CNCTCAANAGAGTTCTGATTCTNTTTATAAGCCTCANAGCTATGCTGTTC 1211

  scaffold112|s      98485 -ACAAA-------GAACATAAGTCAACCCACTTGATACTGAAGTTCGTGG 98526
                           - i  ?------- vi  ? ?v    i   i  v? i  i      vii 
  rnd-5_family-       1212 GATAANGTGCTTCGCGCANANCTCAATCCATTTCNTGCTAAAGTTCTCAG 1261

  scaffold112|s      98527 CCTTATCACTGTC-GTTAACTAAAACTTCAGG---ATCCCATGGTCTGAG 98572
                              v   v i   -    -- v  i v  v  ---        i  i   
  rnd-5_family-       1262 CCTGATCCCCGTCAGTTA--TTAAGCGTCTGGGGAATCCCATGATCCGAG 1309

  scaffold112|s      98573 ATGAACTGCTTCAATACGAGGTGTGACCCTGTAGCCCCTTCCAGTATCTC 98622
                             i     i v   ?i v     v     - iivv  i  vv i  i i?
  rnd-5_family-       1310 ATAAACTGTTGCAANGCCAGGTGGGACCC-GCGCGCCTTTAGAATACCCN 1358

  scaffold112|s      98623 ATATCATAGACAACTGAGAATGTAGAGTTCAGCCCAGAGAATTCCTATTT 98672
                            v         ii v     iv i     v  i   vv   vv  vi   
  rnd-5_family-       1359 AAATCATAGACGGCAGAGAACTTGGAGTTAAGTCCACTGAAAACCAGTTT 1408

  scaffold112|s      98673 ATGCTGTAACTGCCCCAGGTAGACTGACAGAATAATGTGTGC-ACAAACA 98721
                                vi v  v?  vv    i  v   i --i     vi  -iv    i
  rnd-5_family-       1409 ATGCTTCACCTTNCCACGGTAAACAGACGG--CAATGTCCGCTGAAAACG 1456

  scaffold112|s      98722 CCTCCCCATTGTGTTGTATCATCCTGTATGGTGCCCCT--AGCCTTGGAC 98769
                           i      -   i  --i           i ii      --     v i  
  rnd-5_family-       1457 TCTCCCC-TTGCGT--CATCATCCTGTACGACGCCCCTAAAGCCTGGAAC 1503

  scaffold112|s      98770 CATTCAGAGTAGAAGTTCTTTAGCAGACCTTCACTCTCATGTGGCACATT 98819
                            i   ?? ?           ?i v         i                
  rnd-5_family-       1504 CGTTCNNANTAGAAGTTCTTNGGGAGACCTTCATTCTCATGTGGCACATT 1553

Matrix = 20p43g.matrix
Kimura (with divCpGMod) = 27.00
Transitions / transversions = 1.59 (132/83)
Gap_init rate = 0.04 (32 / 860), avg. gap size = 3.12 (100 / 32)


1849 28.25 2.01 4.73 scaffold112|size314637 98823 99517 (215010) rnd-5_family-3741#LTR/Copia 1520 2196 (2311) m_b2140s001i72 9063

  scaffold112|s      98823 TTTTTAGCAGACCTTCACTCTCATGTGGCACATTTCAATTTTCAAAACAA 98872
                            i  ?i v         i                ivii ------- i  
  rnd-5_family-       1520 TCTTNGGGAGACCTTCATTCTCATGTGGCACATTCGGGT-------ATAA 1562

  scaffold112|s      98873 CTATGTTGTGGCTTGGGATGCTGTCTTAATGCAATCAACATAGCTGAAAT 98922
                           i iv  i  ?  ii ii v iiv    i  v iv       viiv   i 
  rnd-5_family-       1563 TTGAGTCGTNGCCCGAAAGGTCTTCTTGATTCGCTCAACATTATAGAAGT 1612

  scaffold112|s      98923 TT-GATGAGTCTTCCGTTTGGTCAACTGGTCCGTGGTCCACCTGAATTT- 98970
                            v- ii   vi    i  i  i      v    i ?    vii   i  -
  rnd-5_family-       1613 TAAGGCGAGATTTCCATTCGGCCAACTGCTCCGCGNTCCAGTCGAACTTG 1662

  scaffold112|s      98971 TGTACCAATGGGCTGAGACCAGGTGAATGAACAGTCATGAGTTGTGAACA 99020
                           i  v ?vvi  v   -      v    i vi i  iii v  ?  v v  
  rnd-5_family-       1663 CGTCCNTCCGGTCTG-GACCAGTTGAACGCGCGGTTGCGCGTNGTCACCA 1711

  scaffold112|s      99021 TTGACCATTCATTTTACTGATTTGTAACCAC-TTAGTTCACTATGATCAT 99069
                            i-- vi    ii  -----i?  ?iii   - v v  i    v i ?i 
  rnd-5_family-       1712 TC--CGGTTCACCTT-----CNTGNGGTCACATGATTTTACTAGGGTNGT 1754

  scaffold112|s      99070 GGCTGTTTGGGGACATCAGGTGCAAATGCAGTAGCAACTTTAGATCCTTT 99119
                           iiviv   v     i   i  vv i   ii i iviv?  i  i  ?   
  rnd-5_family-       1755 AAGCCTTTTGGGACGTCAAGTCGAGATGTGGCAAAGTNTTCAGGTCNTTT 1804

  scaffold112|s      99120 TGTGGATGTG-TAT--GTTTGGCAAAACTTACTACTGACATCCCAT--TA 99164
                            -   v? ?i-   --  ?v??vi       v    iv       ?--  
  rnd-5_family-       1805 T-TGGTNGNACTATCAGTNANNAGAAACTTAGTACTACCATCCCANCCTA 1853

  scaffold112|s      99165 GAGTAGAATCTTACATGGATTAGCCACGTTGTGATGCTTTTGCTAAGCTT 99214
                              --    ?i  v iv v  v   iiv   v        ----------
  rnd-5_family-       1854 GAG--GAATNCTAAACCGCTTCGCCGTCTTGGGATGCTTT---------- 1891

  scaffold112|s      99215 TGCTATAATACATTGCTTCCCCAAAAAT-----TGCATGAATATGCACTT 99259
                           -  v  i  i           vi i  i-----v  ii iv         
  rnd-5_family-       1892 -GCAATGATGCATTGCTTCCCGGAGAACAGCTCGGCGCGGCTATGCACTT 1940

  scaffold112|s      99260 CTACACTATTATGTTCAAGCTGTTCCTCCGCCATGAGGGCCTGTGGACTA 99309
                            v    i               v  i  v  v       i   i      
  rnd-5_family-       1941 CGACACCATTATGTTCAAGCTGATCTTCAGCGATGAGGGTCTGCGGACTA 1990

  scaffold112|s      99310 TGGGGACACAACAGTGTTT-GTTAAGCTAAATTATACCAACAGAGACCCC 99358
                            v      vv      i  -       i v -    v i  - v iv   
  rnd-5_family-       1991 TCGGGACAATACAGTGCTTGGTTAAGCCACA-TATAGCGAC-GCGGGCCC 2038

  scaffold112|s      99359 CAGAATCATCAACAAGGATTGCATAAACATCAACCAGGTGGAGACTTCCC 99408
                               v       v   ii i v   ii       i   iv   i - ? i
  rnd-5_family-       2039 CAGACTCATCAAGAAGAGTCGAATAGGCATCAACTAGGCCGAGGC-TNCT 2087

  scaffold112|s      99409 TTTGAAGTCCCATCAAAGCCTCCAGCCCGTATCCAAGAGTTTTGTTTTTT 99458
                                  i i       i ?   ii v v      ivv   v  i v   
  rnd-5_family-       2088 TTTGAAGCCTCATCAAAACNTCCGACGCCTATCCAGTTGTTGTGCTGTTT 2137

  scaffold112|s      99459 GCTTGTGATCCAGTGGACATACCTGAATTGACACTGGATGGCACCATTGT 99508
                            i  i vi     i      vi i  viv    i   i            
  rnd-5_family-       2138 GTTTATTGTCCAGCGGACATTTCCGACCAGACATTGGGTGGCACCATTGT 2187

  scaffold112|s      99509 CTATTGTTG 99517
                              i ii  
  rnd-5_family-       2188 CTACTACTG 2196

Matrix = 20p43g.matrix
Kimura (with divCpGMod) = 31.99
Transitions / transversions = 1.56 (114/73)
Gap_init rate = 0.06 (40 / 694), avg. gap size = 1.15 (46 / 40)


333 9.09 0.00 0.00 scaffold112|size314637 99565 99608 (214919) rnd-4_family-237#Unknown 24 67 (211) m_b2140s001i73 9078

  scaffold112|s      99565 AAGGGGGCAGTTATATGGAACCCCGTGACTTTGTCAGATGAAAC 99608
                                                    v     i   v  i     
  rnd-4_family-         24 AAGGGGGCAGTTATATGGAACCCCGGGACTTCGTCTGACGAAAC 67

Matrix = 20p43g.matrix
Kimura (with divCpGMod) = 5.19
Transitions / transversions = 1.00 (2/2)
Gap_init rate = 0.00 (0 / 43), avg. gap size = 0.0 (0 / 0)


393 4.44 0.00 0.00 scaffold112|size314637 99577 99621 (214906) C genome_11_172910-9]15#Unspecified (0) 546 502 m_b2140s001i74 9079

  scaffold112|s      99577 ATATGGAACCCCGTGACTTTGTCAGATGAAACAGCCTACTTTCGT 99621
                                                     i      i           
C genome_11_172        546 ATATGGAACCCCGTGACTTTGTCAGACGAAACAACCTACTTTCGT 502

Matrix = 20p43g.matrix
Kimura (with divCpGMod) = 2.51
Transitions / transversions = 1.00 (2/0)
Gap_init rate = 0.00 (0 / 44), avg. gap size = 0.0 (0 / 0)

2812 13.77 1.58 0.22 scaffold112|size314637 99619 100062 (214465) C genome_11_172910-9]15#Unspecified (96) 450 1 m_b2140s001i75 9079

  scaffold112|s      99619 CGTTTTCATGAAAAGATATCCACTAGATTAAAAAA-----TCAAATTTGA 99663
                            i      v      i             v     -----        v 
C genome_11_172        450 CATTTTCAAGAAAAGGTATCCACTAGATTTAAAAACAAATTCAAATTTTA 401

  scaffold112|s      99664 CGAGGCAAAAACACATTTCGTCAGACGGAATCACCAAAAAAGTTTTAGAG 99713
                                                      i               i      
C genome_11_172        400 CGAGGCAAAAACACATTTCGTCAGACGAAATCACCAAAAAAGTCTTAGAG 351

  scaffold112|s      99714 AAAAAATAATTGTTCACATGCTTACACTGGTAATCTAGATTTTGTAAGAC 99763
                                 -   vi                i    v i  i   i   v   
C genome_11_172        350 AAAAAA-AATAATTCACATGCTTACACTAGTAAACCAGGTTTCGTATGAC 302

  scaffold112|s      99764 AAAACCATGTGATTGCAAACTGACAAAACTGAGAACCGACCCCTGAACCA 99813
                           i        ii        v        vv i  vi   v     iv   
C genome_11_172        301 GAAACCATGCAATTGCAAAGTGACAAAAGAGGGACTCGAACCCTGGTCCA 252

  scaffold112|s      99814 TAGGTTCTGTTTTGATGTCCTATACCACAGAGCCTTAGC-CAGGTTGCAA 99862
                                      v     v        i            -   v vi  i
C genome_11_172        251 TAGGTTCTGTTATGATGACCTATACCGCAGAGCCTTAGCACAGCTGACAG 202

  scaffold112|s      99863 TTGTCGATTTTT-AAATATCCAAATAGCAAATATGATTTCGTAACTTGAA 99911
                           ivi v       -      vi           i   v  i    v    i
C genome_11_172        201 CAATAGATTTTTTAAATATATAAATAGCAAATGTGAATTTGTAAGTTGAG 152

  scaffold112|s      99912 TTTAAAACGATCTCTGGTCTGATTGGAAGCAAAATGGAATACCTTTTATC 99961
                                  i  i   i    i                 i            
C genome_11_172        151 TTTAAAATGACCTCCGGTCCGATTGGAAGCAAAATGGGATACCTTTTATC 102

  scaffold112|s      99962 TCATATTCACATCTGTATTTGAACATACCCCTGATCTATTTCGTCAAACG 100011
                            i        i                    i     i   i    i   
C genome_11_172        101 TTATATTCACGTCTGTATTTGAACATACCCCCGATCTGTTTTGTCAGACG 52

  scaffold112|s     100012 AAACACCTAACTAATTCGGTTCTGTCTGACGAAGTCACGGGGTTCCATGT 100061
                                           i    ii       i                 i 
C genome_11_172         51 AAACACCTAACTAATTTGGTTTCGTCTGACAAAGTCACGGGGTTCCATAT 2

  scaffold112|s     100062 A 100062
                            
C genome_11_172          1 A 1

Matrix = 20p43g.matrix
Kimura (with divCpGMod) = 13.37
Transitions / transversions = 1.90 (40/21)
Gap_init rate = 0.01 (4 / 443), avg. gap size = 2.00 (8 / 4)


653 24.80 3.53 3.53 scaffold112|size314637 99837 100091 (214436) C rnd-4_family-237#Unknown (20) 258 4 m_b2140s001i76 9080

  scaffold112|s      99837 ACCACAGAGCCTTAGCCAGGTTGCAATT--GTCGA-TTTTTAAATATCCA 99883
                              v v      - v   v    vi ? --  vi -      vi  --  
C rnd-4_family-        258 ACCTCTGAGCCT-ATCCACGTTGAGANTACGTGAANTTTTTACGTA--CA 212

  scaffold112|s      99884 -AATAGCAAATATGATTTCGTAACTTGAATTTAAAAC--GATCTCTGGTC 99930
                           -   i i   ---i v     --  iv  vi   i v--   v  i - i
C rnd-4_family-        211 TAATGGTAAA---AAATTCGT--CTCTAAACTAAGAGAAGATATCCG-TT 168

  scaffold112|s      99931 TG-ATTGGAAGCAAAATGGAATACCTTTTATCTCATATTCACATCTGTAT 99979
                             -      i    vv iii     i   viv?i       ii    ?  
C rnd-4_family-        167 TGCATTGGAGGCAATTTAAGATACCCTTTTCGNTATATTCATGTCTGNAT 118

  scaffold112|s      99980 TTGAACATACCCCTGATCTATTTCGTCAAACGAAACACCTAACTAATTCG 100029
                           v vv     ? v i  i i         i       vv   ivv  v vv
C rnd-4_family-        117 GTCTACATANCGCCGACCCATTTCGTCAGACGAAACCACTAGAAAAGTGC 68

  scaffold112|s     100030 GTTCTGTCTGACGAAGTCACGGGGTTCCATGTAACTGCCCCC--TTTTAC 100077
                              ii   v         v           i           --     i
C rnd-4_family-         67 GTTTCGTCAGACGAAGTCCCGGGGTTCCATATAACTGCCCCCTTTTTTAT 18

  scaffold112|s     100078 AAGACAGCTAACTT 100091
                             v i  i      
C rnd-4_family-         17 AACATAGTTAACTT 4

Matrix = 20p43g.matrix
Kimura (with divCpGMod) = 28.12
Transitions / transversions = 1.03 (31/30)
Gap_init rate = 0.06 (15 / 254), avg. gap size = 1.20 (18 / 15)


334 26.13 15.07 5.74 scaffold112|size314637 100139 100410 (214117) rnd-5_family-3741#LTR/Copia 2304 2599 (1908) m_b2140s001i77 9063

  scaffold112|s     100139 ATGCCTCCATGCATGGGATTGCATTGCAGCACCAATTTACAGCACCTCCC 100188
                             ?  iv  i  v    iii    i  v ii ii iii  i  i i    
  rnd-5_family-       2304 ATNCCCGCACGCTTGGGGCCGCATCGCCGTGCTGACCCACGGCGCTTCCC 2353

  scaffold112|s     100189 CATTGTGGTCCTGTATA--------------CTCTCAGTTATGG------ 100218
                              i   vi        -------------- i    i--    ------
  rnd-5_family-       2354 CATCGTGCCCCTGTATAAAGAAGTGCCCACACCCTCAA--ATGGANACCC 2401

  scaffold112|s     100219 ---TCAA---TTGTGGAATATG----GAGTTTAGACTCTTAGCTGAACAG 100258
                           ---i   ---  iiv v v i ----    i       ? vi   i  i?
  rnd-5_family-       2402 CNTCCAAGTTTTACCGCAGACGTTCAGAGTCTAGACTCNTCACTGGACGN 2451

  scaffold112|s     100259 TAAG--TAG--TGACATGGACAAAACAACA-ACAAAT-GCTAGAATTGGG 100302
                           i   --   --  ----          i  -v  i  - i   -  ii  
  rnd-5_family-       2452 CAAGGTTAGGGTG----GGACAAAACAGCATTCAGATCGTTAG-ATCAGG 2496

  scaffold112|s     100303 TCGTAAAATTTTGAGAC---ATTGGCCATGAC-AGAAGCCATGTTTATCT 100348
                             iivv   vi   v  ---i   ---    ?-    v   v vv viv 
  rnd-5_family-       2497 TCACTTAATACTGATACTGAGTTG---ATGANAAGAATCCAAGAATCCAT 2543

  scaffold112|s     100349 TTGGTAACTCAGATAATA-AAATGGGAAACATCCCCAGAGAATCAGACAG 100397
                             ?   ?    i v   ?-    ----   --i vv i       ?i   
  rnd-5_family-       2544 TTNGTANCTCAAAGAATNTAAAT----AAC--TCAAAAAGAATCANGCAG 2587

  scaffold112|s     100398 CAATCCAGGTTGC 100410
                            - i      i  
  rnd-5_family-       2588 C-ACCCAGGTCGC 2599

Matrix = 20p43g.matrix
Kimura (with divCpGMod) = 28.85
Transitions / transversions = 2.05 (45/22)
Gap_init rate = 0.11 (29 / 271), avg. gap size = 2.00 (58 / 29)


1061 6.16 1.37 0.00 scaffold112|size314637 100905 101050 (213477) rnd-5_family-3741#LTR/Copia 3144 3291 (1216) m_b2140s001i78 9081

  scaffold112|s     100905 CATTACTTCTATGATAATGTATTACTTCTACTACACTCCATCTCCCAAGG 100954
                              ?             i i                          i   
  rnd-5_family-       3144 CATNACTTCTATGATAACGCATTACTTCTACTACACTCCATCTCCCGAGG 3193

  scaffold112|s     100955 CTGAAACCCCATCCTTAGGATCTACAGACT-CACCCCTTATAATCCATCT 101003
                               ?          i           i  - i      ?  ?   i   
  rnd-5_family-       3194 CTGANACCCCATCCTCAGGATCTACAGGCTCCGCCCCTTNTANTCCGTCT 3243

  scaffold112|s     101004 TCTCCCAGGGCCTCCAGGCTACAAA-TTGTCCCCCAATTACCACATGA 101050
                                       i      ?     - i       ?            
  rnd-5_family-       3244 TCTCCCAGGGCCCCCAGGCNACAAACTCGTCCCCCNATTACCACATGA 3291

Matrix = 20p43g.matrix
Kimura (with divCpGMod) = 3.32
Transitions / transversions = 1.00 (9/0)
Gap_init rate = 0.01 (2 / 145), avg. gap size = 1.00 (2 / 2)


2000 12.15 0.00 0.00 scaffold112|size314637 101149 101436 (213091) C genome_8_12029#DNA (0) 292 5 m_b2140s001i79 9082

  scaffold112|s     101149 CTAGGTTGTAAATTCCAATTTTGGTTACTGTCCCAAAAACACAGTAACAA 101198
                                           i               i               i 
C genome_8_1202        292 CTAGGTTGTAAATTCCGATTTTGGTTACTGTCTCAAAAACACAGTAACGA 243

  scaffold112|s     101199 GTAACAAACCCGAATTCCTGCATTAATTACGGTAGGTTCCCGTAATATTT 101248
                                     v           v       v         i        v
C genome_8_1202        242 GTAACAAACCGGAATTCCTGCAGTAATTACTGTAGGTTCCTGTAATATTA 193

  scaffold112|s     101249 TGGTACATTTTGTCAAAATAAGCCTTATTTTGTGATGTCACAGTGTCACA 101298
                           i    v             i                     i        
C genome_8_1202        192 CGGTAAATTTTGTCAAAATGAGCCTTATTTTGTGATGTCACGGTGTCACA 143

  scaffold112|s     101299 CTCCTTAAGTATCATACAAAGTACTTAAGCACTTATTTCACAGTAATCTC 101348
                                       ii               i v  v              i
C genome_8_1202        142 CTCCTTAAGTATTGTACAAAGTACTTAAGTAATTCTTTCACAGTAATCTT 93

  scaffold112|s     101349 ACTGCCACAGTAATTGCCTTAATGTCAAAATTACCAAATATTCCGGAGTA 101398
                           i  i          iiiv   v                     i      
C genome_8_1202         92 GCTACCACAGTAATCATGTTACTGTCAAAATTACCAAATATTCTGGAGTA 43

  scaffold112|s     101399 ACTTGGAATTGCAGGGGAATTCCTCCAGAATTTACGAC 101436
                             vii     v ivv           i        i  
C genome_8_1202         42 ACGCAGAATTCCGCCGGAATTCCTCCGGAATTTACAAC 5

Matrix = 20p43g.matrix
Kimura (with divCpGMod) = 11.11
Transitions / transversions = 1.69 (22/13)
Gap_init rate = 0.00 (0 / 287), avg. gap size = 0.0 (0 / 0)


2063 12.12 19.11 0.00 scaffold112|size314637 101492 101920 (212607) rnd-5_family-3741#LTR/Copia 3445 3955 (552) m_b2140s001i80 9081

  scaffold112|s     101492 AAACCAACCTTTGCCTCCTCCTCCTCATGGCAATCCATTGCAG----AAG 101537
                             i  i   i ?                   i i  ?i?  i ----  ?
  rnd-5_family-       3445 AAGCCGACCCTNGCCTCCTCCTCCTCATGGCGACCCNCNGCGGTTTGAAN 3494

  scaffold112|s     101538 GTAC-CACACCATTCTCATCTTGCCACAGGAGT-TGAGATCCTCCA-GTG 101584
                             i -   i              ? i       -  v  i  ?   - ? 
  rnd-5_family-       3495 GTGCTCACGCCATTCTCATCTTGNCGCAGGAGTCTGCGACCCNCCAAGNG 3544

  scaffold112|s     101585 TTTTCACATATGTGTTAATG----------------------TTTCAGGC 101612
                                       i   i   ----------------------        
  rnd-5_family-       3545 TTTTCACATATGCGTTGATGGACACATACGAAGGGAAGAAGTTTTCAGGC 3594

  scaffold112|s     101613 AGCCCAGTGCCATACAACTTCATGGTA---------------AACTCCTT 101647
                                 ?i    ?   i        i ---------------       i
  rnd-5_family-       3595 AGCCCANCGCCANACAGCTTCATGGCAGTGTATAGCTTGAACAACTCCTC 3644

  scaffold112|s     101648 CATGAGTTTGATTAGACC--ACTTGCACTTATAGCTCAGGAGTCCAACAA 101695
                            ?    i   ?iii?   --   i  ?   iii  i?  ?  ?       
  rnd-5_family-       3645 CNTGAGCTTGNCCGNACCCAACTCGCNCTTGCGGCCNAGNAGNCCAACAA 3694

  scaffold112|s     101696 AGTTCACATCACCATCCTTTCTGTTTC-GTGGTCAAGCATGAGTCTTGT- 101743
                             ? ?  i  ?            ?   - ?  i  ?  i    ?     -
  rnd-5_family-       3695 AGNTNACGTCNCCATCCTTTCTGNTTCTGNGGCCANGCGTGAGNCTTGTC 3744

  scaffold112|s     101744 -------TCAACTA------TTTCAAACTTGTCCGTCCC---------AT 101771
                           -------   ? i ------ v          ? ?    ---------  
  rnd-5_family-       3745 AAGGCAATCANCCAAGATTTTGTCAAACTTGTNCNTCCCGAAAACCGGAT 3794

  scaffold112|s     101772 ------GTG------ATTGGTAATACCATTGTGCCAATGTGAAGAAGTCA 101809
                           ------   ------ ?     i?    i  ?   i i            
  rnd-5_family-       3795 CGAGGAGTGTTAGGAANTGGTAGNACCACTGNGCCGACGTGAAGAAGTCA 3844

  scaffold112|s     101810 TGAATATCAGAGGCATACAACAAACATAGGTCTTTCAATTCATCAAGTAC 101859
                             ? ii  i      ii      i i? ??     ? i      ?  ?  
  rnd-5_family-       3845 TGNACGTCGGAGGCACGCAACAAGCGNANNTCTTTNAGTTCATCNAGNAC 3894

  scaffold112|s     101860 TTTTTCATGTAACTTGGTCTTCTTTGTCTCATCAACAAACATCCTAACTA 101909
                           i  i     i   i ? i      ??          i   i    ?    
  rnd-5_family-       3895 CTTCTCATGCAACCTNGCCTTCTTNNTCTCATCAACGAACGTCCTNACTA 3944

  scaffold112|s     101910 CTTCACTACAG 101920
                               ?  i   
  rnd-5_family-       3945 CTTCNCTGCAG 3955

Matrix = 20p43g.matrix
Kimura (with divCpGMod) = 9.46
Transitions / transversions = 25.00 (50/2)
Gap_init rate = 0.03 (14 / 428), avg. gap size = 5.86 (82 / 14)

1831 21.25 6.30 3.65 scaffold112|size314637 101916 102423 (212104) rnd-5_family-3741#LTR/Copia 3987 4507 (0) m_b2140s001i81 9081

  scaffold112|s     101916 TACAGTAAAATGCTG------TTTTCAATTT--------GGAGGTTGCAA 101951
                            i    i   ?  i ------  i   ?   -------- ?   ?  ? i
  rnd-5_family-       3987 TGCAGTGAAANGCCGCCGTCTTTCTCANTTTCTCCATGAGNAGGNTGNAG 4036

  scaffold112|s     101952 ATGATCCTGTCTACTAGGTGATACTTCCTGGGCTT--GATCT-CATCCAA 101998
                                      i  ?             i    i -- i   -       
  rnd-5_family-       4037 ATGATCCTGTCCACNAGGTGATACTTCCCGGGCCTAAGGTCTTCATCCAA 4086

  scaffold112|s     101999 AGTTAGGA----CATGTGAGCAAGACCAAAATCAAAGAAAATGTTAGTGA 102044
                                ? i----       ? i  i     i  ii?? i           
  rnd-5_family-       4087 AGTTANGGTCATCATGTGANCGAGGCCAAAGTCGGNNAGAATGTTAGTGA 4136

  scaffold112|s     102045 AGCTACACACAAAATGGATGATAGTACTTTCACTAACATTTGATACTAAC 102094
                                iv   i           i     ?     ?ivii i i?  v v 
  rnd-5_family-       4137 AGCTATCCACGAAATGGATGATGGTACTNTCACTNGGGCTCGGNACAATC 4186

  scaffold112|s     102095 TTTATGGAATTAGT-GGCAAA-GCTTT-GGATTGCATTGGCCTGTCTATC 102141
                             v i      v? -   i  -     -  iv   v              
  rnd-5_family-       4187 TTGACGGAATTTNTCGGCGAATGCTTTCGGGATGCTTTGGCCTGTCTATC 4236

  scaffold112|s     102142 AGACTCAAGTGCATTTTGATGAGTGTAGGGGTT-AGTCATCTACA-TCTA 102189
                                    i  ?   v i  -v  iiv v  i- i  v  i   -  i 
  rnd-5_family-       4237 AGACTCAAGCGCNTTTGGGTG-CTGCGTGTGTCAAATCCTCCACATTCCA 4285

  scaffold112|s     102190 ATCCCATG---TAGAGAACCTTCTGGTCAGTATTTAAGCACATAAAAGCG 102236
                           ?     v --- i        iv v   i ii    i      i  vi  
  rnd-5_family-       4286 NTCCCAAGGCATGGAGAACCTCATTGTCGGCGTTTAGGCACATGAATACG 4335

  scaffold112|s     102237 CCTAGGCATTTTACAGCACCCATAATTTGACCAGGTGAATGGGAAAATGG 102286
                             - v i   i i---- i  -   i--- i    i ---------  iv
  rnd-5_family-       4336 CC-ACGTATTCTG----ATCC-TAAC---ATCAGGCG---------ATAT 4367

  scaffold112|s     102287 TGCTTTGGCTTCAGTCTCAGTCATGCCTTCAA-ACTTCCAATGCTCAGAA 102335
                               i        ii v i  v  vi      -        v       i
  rnd-5_family-       4368 TGCTCTGGCTTCAACCACGGTGATTTCTTCAAGACTTCCAAGGCTCAGAG 4417

  scaffold112|s     102336 CCCCTGTCTCAGAAAACCAAGCCATTGTGAGTCT--ACATCCATTCCTAT 102383
                              vi i     v   iiv     iv  i vv  -- v   iv i i   
  rnd-5_family-       4418 CCCGCGCCTCAGCAAATTCAGCCACGGTAATGCTAGAGATCTTTCCTTAT 4467

  scaffold112|s     102384 AGTTTGGGCAGTTGTCTTCCATGAATTCTGTCAATTCTAA 102423
                               i       v       i v       i v    i  
  rnd-5_family-       4468 AGTTCGGGCAGTAGTCTTCCGTCAATTCTGCCCATTCCAA 4507

Matrix = 20p43g.matrix
Kimura (with divCpGMod) = 21.61
Transitions / transversions = 2.06 (70/34)
Gap_init rate = 0.06 (32 / 507), avg. gap size = 1.59 (51 / 32)


824 19.25 1.86 0.00 scaffold112|size314637 102431 102591 (211936) genome_4_3041#DNA 6 169 (345) m_b2140s001i82 9083

  scaffold112|s     102431 AAGACAGGCAACTTTGCGAAAAATCTATCAACTATCTACCAAGTATCTAC 102480
                                            v      ivi         v             
  genome_4_3041          6 AAGACAGGCAACTTTGCCAAAAATTGGTCAACTATCGACCAAGTATCTAC 55

  scaffold112|s     102481 CCTATTGACCATTTGTTGACAGGATTGAAAAATGTTGATAGTTTTGACTA 102530
                           vi   ii       i    ii              ii     v ii    
  genome_4_3041         56 GTTATCAACCATTTATTGATGGGATTGAAAAATGTCAATAGTATCAACTA 105

  scaffold112|s     102531 CATA-TAAGCAATATCAACTCATGTTG-TCAAAACATCAAT-GAAGGGCA 102577
                               - v ii   i ii   ii     -i        ii  -        
  genome_4_3041        106 CATAGTCAATAATGTTGACTTGTGTTGACCAAAACATTGATAGAAGGGCA 155

  scaffold112|s     102578 AAATATCGGATTTT 102591
                                 i iv    
  genome_4_3041        156 AAATATTGACTTTT 169

Matrix = 20p43g.matrix
Kimura (with divCpGMod) = 23.17
Transitions / transversions = 3.43 (24/7)
Gap_init rate = 0.02 (3 / 160), avg. gap size = 1.00 (3 / 3)


511 16.77 8.78 7.33 scaffold112|size314637 102601 102748 (211779) genome_8_12029#DNA 1 150 (142) m_b2140s001i83 9084

  scaffold112|s     102601 CTAGGTTGTAAATTTCGGAGAAATTCCG-----------CATTACTCCAG 102639
                                         i     i       ----------- i         
  genome_8_1202          1 CTAGGTTGTAAATTCCGGAGGAATTCCGGCGGAATTCTGCGTTACTCCAG 50

  scaffold112|s     102640 AATATTTACTATTTTGGACCGTAACGTGATTACTGTGCGTGG-AGGATTA 102688
                                  iv  v   v   v     i           -  i - i     
  genome_8_1202         51 AATATTTGGTAATTTTGACAGTAACATGATTACTGTG-GTAGCAAGATTA 99

  scaffold112|s     102689 CTGTAAAAGTTGTGAAGTAATTAGATGTTTTTTGT-CACTATTTAGATCA 102737
                               i   -----   v  v   i--  vi     -  v  i   i---i
  genome_8_1202        100 CTGTGAAA-----GAATTACTTAA--GTACTTTGTACAATACTTAA---G 139

  scaffold112|s     102738 AACTGTGACAC 102748
                           i v        
  genome_8_1202        140 GAGTGTGACAC 150

Matrix = 20p43g.matrix
Kimura (with divCpGMod) = 18.37
Transitions / transversions = 1.56 (14/9)
Gap_init rate = 0.10 (14 / 147), avg. gap size = 1.71 (24 / 14)


3075 21.74 4.01 2.37 scaffold112|size314637 102698 103569 (210958) rnd-1_family-149#Unknown 2 887 (241) m_b2140s001i84 9085

  scaffold112|s     102698 TTGTGAAGTAATTAGATGTTTTTTGTCACTATTTAGATCAAACTGTGACA 102747
                              iv          v iv    v     v         ? iv       
  rnd-1_family-          2 TTGCCAAGTAATTAGCTAGTTTTAGTCACGATTTAGATCNAGATGTGACA 51

  scaffold112|s     102748 CGGAATCTTACAGTAACCTAGCGTAACC-CCAAATAGGTATCCAGAACAT 102796
                                             v v       -                     
  rnd-1_family-         52 CGGAATCTTACAGTAACCAACCGTAACCACCAAATAGGTATCCAGAACAT 101

  scaffold112|s     102797 AGTCTGTCCTTCTGTC-CAT-TCTTGTGACGCACGGCTGGTTGTTGATTG 102844
                                           -   - v  v       i                
  rnd-1_family-        102 AGTCTGTCCTTCTGTCACATATATTCTGACGCATGGCTGGTTGTTGATTG 151

  scaffold112|s     102845 ACCTTCTCAAC-TGCACTTGCTGCAGCTGTCACTTACTTCCCCAACC-AC 102892
                           vv        v-   i v             i  i         i  - v
  rnd-1_family-        152 CACTTCTCAAAGTGCGCGTGCTGCAGCTGTCGCTCACTTCCCCAGCCCAA 201

  scaffold112|s     102893 AGTCAA-----TAACCATGGGAAAAATCCGCCACCGCTCAATTAATCCTC 102937
                                 -----iv                   ----    i v    vi 
  rnd-1_family-        202 AGTCAAATCAACCACCATGGGAAAAATCCGCC----CTCAGTGAATCACC 247

  scaffold112|s     102938 CATATCTCCATCAA-ATATGTCCAATCACCCCGCGCCTGACACCATCCTT 102986
                             ?           - iv    ?    i  v      i v    i    v
  rnd-1_family-        248 CANATCTCCATCAATACCTGTCNAATCGCCACGCGCCCGCCACCGTCCTG 297

  scaffold112|s     102987 TAGCTATTGTTGACGCAGATCAACGGCACCACTTTGGTCAATGA-TTCGT 103035
                            iv  i      v   i    i      v vi   vv? ii   -   --
  rnd-1_family-        298 TGCCTGTTGTTGCCGCGGATCGACGGCAGCCTTTTTTNCGGTGAGTTC-- 345

  scaffold112|s     103036 ATGTTT--TTGCTTGCCATTTCCTGCAATCAACTGTCAAATTGATAGGAT 103083
                           - v   --  iv   viv   i v vv  i v     v    i vvi   
  rnd-1_family-        346 -TCTTTGGTTAGTTGGTTTTTTCGGACATTATCTGTCCAATTAAATAGAT 394

  scaffold112|s     103084 CCACTTG--CCGCAGTGCCCACACAGGAAATCATCCATATCTCCACCAAT 103131
                           i i   v--    --iv  v  i    v    vi    v      i    
  rnd-1_family-        395 TCGCTTTTTCCGC--CCCCAACGCAGGTAATCCCCCATTTCTCCATCAAT 442

  scaffold112|s     103132 ACCCATCCAATCACCACGCACCCACCACCATCTTTTTGCTGTTGTTACAG 103181
                             viv     i        i   i        v   vv   ?    i v 
  rnd-1_family-        443 ACATCTCCAACCACCACGCGCCCGCCACCATCGTTTGCCTGNTGTTGCCG 492

  scaffold112|s     103182 CAGATCAACGGCTATGGTTTTTCCCATGAGTTTATTTGCTTTAGTTTTAT 103231
                            i    i     iii v     i ii      iv    i  vv    i v
  rnd-1_family-        493 CGGATCGACGGCCGCGTTTTTTTCTGTGAGTTCCTTTGTTTGTGTTTCAG 542

  scaffold112|s     103232 TTTTTGATTATTATCTATCCAATTGATAGGATCCAC---------TTGCC 103272
                               v  iv  i-  v --v  v   v v iiv i ---------  v i
  rnd-1_family-        543 TTTTGGACAATC-TCGA--AAAATGAAATGGCACGCTAATATTATTTCCT 589

  scaffold112|s     103273 GCAGTGCCCACAAAGGAAAT-CATCCATATCTCCAGCAATACCCATCCAA 103321
                           v  ----     v   v   - vi    v      v     v iv    ?
  rnd-1_family-        590 CCA----CCACACAGGTAATCCCCCCATTTCTCCATCAATAACTCTCCAN 635

  scaffold112|s     103322 TCACCACGCACCCACCACCATCTGTTTGCTGTTGTTACCGCG--GATCGA 103369
                             v      i   i        i   vv        i   ? --    - 
  rnd-1_family-        636 TCCCCACGCGCCCGCCACCATCCGTTGCCTGTTGTTGCCGNGGTGATC-A 684

  scaffold112|s     103370 CGGCTACAGTTTTTCCCATGAGTTTATTT--GCTTTAGCTTTATTTTTTG 103417
                                i iv     i ii       v   -- i   v v- i v      
  rnd-1_family-        685 CGGCTGCGCTTTTTTCTGTGAGTTTCTTTTGGTTTTCGA-TCAGTTTTTG 733

  scaffold112|s     103418 TACATTATCTGTCCAATTG--ATTGGATCCACTTGCCGCCGCCCGCACAC 103465
                           v   i v  - -?v  i  --  i v  i  ?i viiv?    vv     
  rnd-1_family-        734 GACACTCTC-G-NAAACTGAAATCGCATTCANCTTTTTNCGCCACCACAC 781

  scaffold112|s     103466 AGGAAATCATCCATATCTCCAGCAATACCCATCCAATCACCACACACCCG 103515
                              v    viv          v     v iv            i i    
  rnd-1_family-        782 AGGTAATCCCACATATCTCCACCAATAACTCTCCAATCACCACGCGCCCG 831

  scaffold112|s     103516 CCACCATCCGTTTG-CTGTTGTTAC--CGGATCAACAGCTATGGTTTTTC 103562
                                    -    -  i     i --  i   i  i   ii iiv    
  rnd-1_family-        832 CCACCATCC-TTTGCCTATTGTTGCCGCGAATCGACGGCTGCGACATTTC 880

  scaffold112|s     103563 CCGTGAG 103569
                                  
  rnd-1_family-        881 CCGTGAG 887

Matrix = 20p43g.matrix
Kimura (with divCpGMod) = 22.06
Transitions / transversions = 0.93 (89/96)
Gap_init rate = 0.04 (38 / 871), avg. gap size = 1.47 (56 / 38)

2898 24.66 3.88 5.52 scaffold112|size314637 103105 104134 (210393) rnd-1_family-155#Unknown 236 1249 (2) m_b2140s001i85 9085

  scaffold112|s     103105 CAGGAAATCATCCATATCTCCACCAATACCCATCCAATCACCACGCACCC 103154
                              vi     i   ?     v i       ii  ?    i      i   
  rnd-1_family-        236 CAGTGAATCACCCANATCTCGATCAATACCTGTCNAATCGCCACGCGCCC 285

  scaffold112|s     103155 ACCACCATCTTTTTGCTGTTGTTACAGCAGATCAACGGCTATGGTTTTTC 103204
                           i     i  i v vv        i v  i    i     viivv     ?
  rnd-1_family-        286 GCCACCGTCCTGTGCCTGTTGTTGCCGCGGATCGACGGCAGCCTTTTTTN 335

  scaffold112|s     103205 CCATGAGTT-TATTTGCTTTAGTTTTATTTTTTGATTATTATCTATCCAA 103253
                            vi      - v    v  -    vvv     i ivi       i     
  rnd-1_family-        336 CGGTGAGTTCTCTTTGGTT-AGTTGGTTTTTTCGGACATTATCTGTCCAA 384

  scaffold112|s     103254 TTGATAGGATCCACTTG--CCGCAGTGCCCACAAAGGAAATCATCCATAT 103301
                             i vvi   i i   v--    --iv  v  iv   v    vi    v 
  rnd-1_family-        385 TTAAATAGATTCGCTTTTTCCGC--CTCCAACGCAGGTAATCCCCCATTT 432

  scaffold112|s     103302 CTCCAGCAATACCCATCCAATCACCACGCACCCACCACCATCTGTTTGC- 103350
                                v      viv     i        i   i        -      -
  rnd-1_family-        433 CTCCATCAATACATCTCCAACCACCACGCGCCCGCCACCATC-GTTTGCC 481

  scaffold112|s     103351 TGTTGTTACCGCGGATCGACGGCTACAGTTTTTCCCATGAGTTTATTTGC 103400
                             ?    i               ii iv     i ii      iv    i
  rnd-1_family-        482 TGNTGTTGCCGCGGATCGACGGCCGCGTTTTTTTCTGTGAGTTCCTTTGT 531

  scaffold112|s     103401 TTTAGCTTTATTTTTTGTACATTATCTGTCCAATTGATTGGATCCAC--- 103447
                             vv i  i v    v -   ? v  - vvv   vi v   ---   ---
  rnd-1_family-        532 TTGTGTTTCAGTTTTGG-ACANTCTC-GAAAAATGAAATGG---CACGCT 576

  scaffold112|s     103448 ----TTGCCGCCGCCCGCACACAGGAAATCATCC-ATATCTCCAGCAATA 103492
                           ----  iiiv  v  vv        v    vi  -  v      v     
  rnd-1_family-        577 AATATTATTTCCTCCACCACACAGGTAATCCCCCCATTTCTCCATCAATA 626

  scaffold112|s     103493 CCCATCCAATCACCACACACCCGCCACCATCCGTTTGCTGTTGTTACCG- 103541
                           v iv    ?  v    i i                vv        i  i-
  rnd-1_family-        627 ACTCTCCANTCCCCACGCGCCCGCCACCATCCGTTGCCTGTTGTTGCCAA 676

  scaffold112|s     103542 ---GATCAACAGCTATGGTTTTTCCCGTGAGTTCATTGCTCTAGTTTT-- 103586
                           ---    -- i   ii v     i i      ---  vi i i     --
  rnd-1_family-        677 GGTGATC--CGGCTGCGCTTTTTTCTGTGAGT---TTCTTTTGGTTTTCG 721

  scaffold112|s     103587 ---ATTTTTTGGATATTATCT---------ATCCAATTCATAGGATCTTG 103624
                           --- v        i i v  v---------   vv    ----- ?   -
  rnd-1_family-        722 ATCAGTTTTTGGACACTCTCGNAAACTGAAATCGCATTC-----ANCTT- 765

  scaffold112|s     103625 CTGCCGCTCCCACACAGGAAATCATCCATATCTCCACCAATACCCATCCA 103674
                           i v?   iv         v    viv                v iv    
  rnd-1_family-        766 TTTNCGCCACCACACAGGTAATCCCACATATCTCCACCAATAACTCTCCA 815

  scaffold112|s     103675 ATCATCACGTGCCCGCCACCATTCTTCAGCTGTTGTTGCCATGGATCGAT 103724
                               i    i            i   iiv           ii i     i
  rnd-1_family-        816 ATCACCACGCGCCCGCCACCATCCTTTGCCTGTTGTTGCCGCGAATCGAC 865

  scaffold112|s     103725 CGCTATGGCCTTTGCCATGAGTTTAATTGGATTGTTGTTATTTTGTTGAT 103774
                           v   ii i v   v  i    vv vv  v v    iv i      i i  
  rnd-1_family-        866 GGCTGCGACATTTCCCGTGAGAGTCTTTTGTTTGTCTTCATTTTGCTAAT 915

  scaffold112|s     103775 AT-TCTCTTTTCTTGGAGATTTCAATTAAAAA-ACGCAAACAGTCAATTG 103822
                           v -i i i   i      i  v         i-v  iiv    v vv   
  rnd-1_family-        916 TTCCCCCCTTTTTTGGAGGTTGCAATTAAAAGTTCGTGCACAGACTTTTG 965

  scaffold112|s     103823 TAGCCCCATACCCCAACCAGCCCCACCCCTTATAAGGCGCTTCCACCGCC 103872
                           i v    v    i         i        vi v   vv      ?i  
  rnd-1_family-        966 CATCCCCCTACCTCAACCAGCCTCACCCCTTCCACGGCTATTCCACNACC 1015

  scaffold112|s     103873 C-TACCCTTATTGGAAGTATGGTGAATACAACTTCAT--TATTCAG--TG 103917
                            -    v   ? v    v    i  i vii-- i   -- i   v -- v
  rnd-1_family-       1016 CGTACCATTANTTGAAGAATGGCGAGTTTG--TCCATTGTGTTCTGNTTT 1063

  scaffold112|s     103918 CTTTTT---AACTTCATGTTTGCACATTTTCTAAACCGTTATTGCTATCA 103964
                                 ---      ---  i--- v      v    iv      v v  
  rnd-1_family-       1064 CTTTTTGTCAACTTC---TTC---CTTTTTCTCAACCAATATTGCAAACA 1107

  scaffold112|s     103965 TTTCTCAGACAACTCGTCACGAATCTTCCTCCTCCTCCTCCTCCTTGTCC 104014
                             --    i i  v    ii   ------------------------   
  rnd-1_family-       1108 TT--TCAGGCGACGCGTCGTGAA------------------------TCC 1131

  scaffold112|s     104015 CATTTTGAATCAGATGAGGATGTACCCATTGCCAGCTTAAAAAGACCAAC 104064
                             ? i i       v  v  i  i  i      v i     i  i   v 
  rnd-1_family-       1132 CANTCTAAATCAGAAGATGACGTGCCTATTGCCCGTTTAAAGAGGCCACC 1181

  scaffold112|s     104065 AAGAAAACAACTAGAGGAGTCATCAGATGAGGATGATGGCATCTCCTTGT 104114
                               i i v i vv i     v     i     v   ii    i      
  rnd-1_family-       1182 AAGAGAGCCATTCCAAGAGTCCTCAGACGAGGAGGATAACATCCCCTTGT 1231

  scaffold112|s     104115 CTGTACTTGGCAAGGAAGCT 104134
                            viv     v   --     
  rnd-1_family-       1232 CAAAACTTGCCAA--AAGCT 1249

Matrix = 20p43g.matrix
Kimura (with divCpGMod) = 26.58
Transitions / transversions = 1.09 (125/115)
Gap_init rate = 0.07 (72 / 1029), avg. gap size = 1.33 (96 / 72)


20975 12.91 2.45 0.59 scaffold112|size314637 104207 107518 (207009) rnd-1_family-187#DNA/hAT-Tag1 4 3376 (6) m_b2141s001i0 9086

  scaffold112|s     104207 CTCTGACACAGAAGAGCCATGGGGTGGGGTGGTTGAAGAAGATGTCCTCC 104256
                              i   vvi                          i  v          
  rnd-1_family-          4 CTCCGACTGGGAAGAGCCATGGGGTGGGGTGGTTGAGGATGATGTCCTCC 53

  scaffold112|s     104257 CCCCAGTCTCAA----------------------ATTATTAAATGCATTG 104284
                                       ----------------------  ii i          
  rnd-1_family-         54 CCCCAGTCTCAATTTGGTTTGGGATGGNGGCAAGATCGTCAAATGCATTG 103

  scaffold112|s     104285 ATCCATCAACTGGAACCAGGATTTGGAAGTGTCATCACTGCAAGAACAAA 104334
                               v  ? v    i       i    i     i             v  
  rnd-1_family-        104 ATCCCTCNAATGGAGCCAGGATCTGGAGGTGTCGTCACTGCAAGAACCAA 153

  scaffold112|s     104335 TGGAGTGGTTGGAATCACACCAAGGCTCTTGGACATGCCATTGGGGGG-- 104382
                                         i              ?  i               --
  rnd-1_family-        154 TGGAGTGGTTGGAACCACACCAAGGCTCTNGGGCATGCCATTGGGGGGGG 203

  scaffold112|s     104383 ----ATATTAGGGGCTGCAAGAGTGTGTCTCCTGAATGGAGGAAGTTGTA 104428
                           ---- i  i     ?            i                      
  rnd-1_family-        204 AAGGACATCAGGGGNTGCAAGAGTGTGCCTCCTGAATGGAGGAAGTTGTA 253

  scaffold112|s     104429 CATGGGTATTGTCCAACAAAAGAGCTTGGCAGCAGCTGAGAAGTCTCGTC 104478
                            ?          ?v ivii      i       v  i      v    i 
  rnd-1_family-        254 CNTGGGTATTGTNAAGAGGAAGAGCCTGGCAGCTGCCGAGAAGGCTCGCC 303

  scaffold112|s     104479 ATAATGAGAGGATGCCAATATCTTTTGAAGAGAAAGAAAAGGATGCAACA 104528
                             v i      v ?i    v   i    v        iv       v v 
  rnd-1_family-        304 ATCACGAGAGGCTNTCAATCTCTCTTGACGAGAAAGAGCAGGATGCCAAA 353

  scaffold112|s     104529 GAACATTATCAATGAGAGAAGGAGGCAATAACGGCTAGGAGGTACAAGGG 104578
                             vi        ?ii              v v                  
  rnd-1_family-        354 GATTATTATCAANAGGAGAAGGAGGCAATCAGGGCTAGGAGGTACAAGGG 403

  scaffold112|s     104579 TGCAATCCCCATAGAATCCGTTGATGTCTCTGGTTCTCCAGCAGGGGATC 104628
                              v  v    i      i  v     v              v       
  rnd-1_family-        404 TGCCATACCCACAGAATCTGTGGATGTATCTGGTTCTCCAGCTGGGGATC 453

  scaffold112|s     104629 TATCTACCCTTACTTCTCTGAAGCCTTTGTCACTCAAGCCGGCCTCCATC 104678
                            v        v  ?   ?       v     v  i     v        i
  rnd-1_family-        454 TCTCTACCCTGACNTCTNTGAAGCCATTGTCCCTTAAGCCCGCCTCCATT 503

  scaffold112|s     104679 TTCACTAGTGGCAAGA--ATT-GGTTTCTGCTCTT-TATATAGCTTTTTG 104724
                               v  i   i v  --i  - i    --  i  -   viiv      -
  rnd-1_family-        504 TTCAGTAATGGTATGATTGTTCGATTTC--CTTTTGTATTCGTCTTTTT- 550

  scaffold112|s     104725 GATGCATCAAACTCATTTCCCTGTTTGTCCACTCTTCTGAGGGAGTAATC 104774
                           -  ii             i i v   -i v    v v          v  
  rnd-1_family-        551 -ATATATCAAACTCATTTTCTTTTTT-CCAACTCATGTGAGGGAGTACTC 598

  scaffold112|s     104775 AACCCAAAAAGTTTGTGCAGCAGCACATAGTTATGTCACACCAGAGGAAT 104824
                            v    i    i           v    ?  v     v   v        
  rnd-1_family-        599 ATCCCAGAAAGCTTGTGCAGCAGAACATNGTGATGTCCCACAAGAGGAAT 648

  scaffold112|s     104825 CCAATGGCCAAAGAGGAGTTGTCTTTGACCATTGACCATTATCTTGCTGC 104874
                             vii   vi    i  i              i vi  i     v     
  rnd-1_family-        649 CCCGCGGCGGAAGAAGAATTGTCTTTGACCATCGCTCACTATCTAGCTGC 698

  scaffold112|s     104875 TCACTCACTTCCCTTTTCTCATGCCAAAGATCCCATCTTCAACAGAGTCC 104924
                                 i           i   v  i        v ?         i  i
  rnd-1_family-        699 TCACTCGCTTCCCTTTTCCCATTCCGAAGATCCCCTNTTCAACAGAATCT 748

  scaffold112|s     104925 TACAAAAGGCTTGGGCTACCAACCATAAGTATGAGCCTCCTAAAAGGCAT 104974
                            i         v  ? v        i     i        ?  i   ivi
  rnd-1_family-        749 TGCAAAAGGCTAGGNCAACCAACCACAAGTACGAGCCTCCNAAGAGGTCC 798

  scaffold112|s     104975 CAGGTTGCAGGCAATCTACTTGATCCTCATTTTGCTTCCTATCAGAAGAA 105024
                           v       v   i v  i      v ?  i  i  ??    i      i 
  rnd-1_family-        799 GAGGTTGCTGGCGAACTGCTTGATGCNCACTTCGCNNCCTACCAGAAGGA 848

  scaffold112|s     105025 TAGCATGGAATCTTTGCTAGCAGATGTGGATACTTATGGACTGGCAATCT 105074
                           ii       ?  ?        i     v  ?        ?          
  rnd-1_family-        849 CGGCATGGANTCNTTGCTAGCGGATGTCGANACTTATGGNCTGGCAATCT 898

  scaffold112|s     105075 TTGGAGCTGGTGCCACCATTGTCAAAACTCCTCTGATTAACATCCTTGCC 105124
                               ? v   ?     ?  i        ?  ??    ?           ?
  rnd-1_family-        899 TTGGNGATGGNGCCACNATCGTCAAAACNCCNNTGATNAACATCCTTGCN 948

  scaffold112|s     105125 AGCTCACCAAACAATCCAAGTTGTGTCCTTGATGTCATTGACTGTAGCAA 105174
                                ?                          i   i       i     
  rnd-1_family-        949 AGCTCNCCAAACAATCCAAGTTGTGTCCTTGACGTCGTTGACTGCAGCAA 998

  scaffold112|s     105175 ACACATGCTGCATGGTGGCAAAAAGGATGCTTGGTTTATTGTCAAACATA 105224
                           ?       v   i  i              ?    ?     i    v ? 
  rnd-1_family-        999 NCACATGCGGCACGGCGGCAAAAAGGATGCNTGGTNTATTGCCAAAAANA 1048
```
