## Supplementary material for "Improved Reference Genome for *Cyclotella Cryptica* CCMP332, a Model for Cell Wall Morphogenesis, Salinity Adaptation, and Lipid Production in Diatoms (Bacillariophyta)": cryptica_pilon5.fasta.align (part 34 of 753)

```
  scaffold112|s     105225 TCTTACCCCTTATGAAAAAGATTGATCAACTCAAAGACAGAATTAATGTT 105274
                                  ?? i     i          v               i      
  rnd-1_family-       1049 TCTTACCNNTCATGAAGAAGATTGATCCACTCAAAGACAGAATCAATGTT 1098

  scaffold112|s     105275 GTTGCTTTCAATGGAGCCACCAATGTCCAAAAGGCT-------------A 105311
                                   ii       ii ?        i      ------------- 
  rnd-1_family-       1099 GTTGCTTTTGATGGAGCTGCNAATGTCCAGAAGGCTGCTGACTTGCTGAA 1148

  scaffold112|s     105312 GAAGCACTTCCCTGCCATTACTGTGATGTAAGGAGTTGAGCACACCGTTA 105361
                            i       i        i     ?   i i                  i
  rnd-1_family-       1149 GGAGCACTTTCCTGCCATCACTGTNATGCAGGGAGTTGAGCACACCGTTG 1198

  scaffold112|s     105362 CCACAATTATTGCCAAGTTGACAGGACTTCGCCCTATCAAAGACCTTTGT 105411
                               i       v  i  v   ?           ?        i  ?   
  rnd-1_family-       1199 CCACGATTATTGGCAGGTGGACNGGACTTCGCCCNATCAAAGATCTNTGT 1248

  scaffold112|s     105412 CAGTTTTCAAAAAAGGTGAGCA----CTATT-TCTTTCTCAGTTATAATT 105456
                                 v v        i  i ---- i   - v   ivivv    v v 
  rnd-1_family-       1249 CAGTTTGCTAAAAAGGTAAGTATGTACCATTGTGTTTTGTTTTTATTAAT 1298

  scaffold112|s     105457 TGTAACCGACAGCTAACCTCTTTTTTACTTATAAGCTCCGCAATATCTTT 105506
                           iv ii ii iv   v  v-v  i   i-          ?  i  i ?   
  rnd-1_family-       1299 CCTGGCTAATTGCTCACA-ATTCTTTG-TTATAAGCTCNGCGATGTNTTT 1346

  scaffold112|s     105507 GAAAACTCCTGCAATGCTCCCTATGCAGTCTTTGCAAAGGCATCCAAGAA 105556
                            iv   v  i ?v    ?     i        i                 
  rnd-1_family-       1347 GGCAACGCCCGNCATGCNCCCTACGCAGTCTTCGCAAAGGCATCCAAGAA 1396

  scaffold112|s     105557 TCACAACAATGGTGAGAAGTTGGAGTTCATCAAGCCATCAGACTGCAGAA 105606
                                    i   i                 i       i  ?       
  rnd-1_family-       1397 TCACAACAACGGTAAGAAGTTGGAGTTCATCGAGCCATCGGANTGCAGAA 1446

  scaffold112|s     105607 TGGGGGGCGAGACAATTCAGTTACTGAGGGTACTTTGGTTAAAGAATGTT 105656
                               v  v   i v        i  i     i  vi  i i   i i ii
  rnd-1_family-       1447 TGGGTGGGGAGGCCATTCAGTTGCTAAGGGTGCTACGGCTGAAGGACGCC 1496

  scaffold112|s     105657 TTGATAGAATGTGTTGCAAGCAAAACATCCCAAAAGTTAAAGCAGTTTGC 105706
                               ii        v  i      i ? i  iii  ? i   ? ?  i  
  rnd-1_family-       1497 TTGACGGAATGTGTGGCGAGCAAAGCNTTCCGGGAGNTGAAGNANTTCGC 1546

  scaffold112|s     105707 AATTGTGGGTGACGTTCTGTTGCACGAGAGATTCTGGGACTTAATGTGGT 105756
                           vi i        v  i  ?         i ?  i         v v    
  rnd-1_family-       1547 TGTCGTGGGTGAGGTCCTNTTGCACGAGGGNTTTTGGGACTTACTTTGGT 1596

  scaffold112|s     105757 ATGTATGCAAAGCATTGTATCCTATGTATCGTTTATTATGACTTGCTG-- 105804
                               ?        v        ii        i ?   i i       --
  rnd-1_family-       1597 ATGTNTGCAAAGCTTTGTATCCCGTGTATCGTCTNTTACGGCTTGCTGAT 1646

  scaffold112|s     105805 --------------------CAAAGTGAAGTATTATATGCATCAAATTGA 105834
                           --------------------   i        i v               
  rnd-1_family-       1647 ATGAAAATTGGAGGGATCGACAAGGTGAAGTACTTTATGCATCAAATTGA 1696

  scaffold112|s     105835 CCAACTACTCCCAAAATCCATGGATGAGGTATTTGAGAAATGGGACAGTG 105884
                             i?  v  ?  iv     i v        v        i          
  rnd-1_family-       1697 CCGNCTCCTNCCGCAATCCGTTGATGAGGTTTTTGAGAAGTGGGACAGTG 1746

  scaffold112|s     105885 ACAGTTGCCCAGCTCTTAAGTTGAA--TGGCACATGACAATGACTTGGAG 105932
                                  i     v  i        --     ii     v          
  rnd-1_family-       1747 ACAGTTGTCCAGCACTCAAGTTGAAACTGGCATGTGACACTGACTTGGAG 1796

  scaffold112|s     105933 CTTGATCTACCAAAAAGTATGGGACGATTGAAGACAACTGGGTTGGAGAA 105982
                           i i   ? v  ?            v                        ?
  rnd-1_family-       1797 TTCGATNTTCCNAAAAGTATGGGAGGATTGAAGACAACTGGGTTGGAGAN 1846

  scaffold112|s     105983 AGGTACACTGCTTTCTTTTGTTTTAACACTGTTCAGAGTGTTACCTCATA 106032
                                i v v  v i v  v v  ?   i v     i  v?       ii
  rnd-1_family-       1847 AGGTATAGTCCTGTTTGTTTTATTNACATTTTTCAGGGTCNTACCTCACG 1896

  scaffold112|s     106033 TGCTTCTCTTACTTTGATAGGTGACTATTTATCAGATGAATCAGACAACA 106082
                           iv     i  vv            i?     -       v  v      ?
  rnd-1_family-       1897 CTCTTCTTTTTGTTTGATAGGTGATNATTTA-CAGATGACTCTGACAACN 1945

  scaffold112|s     106083 T-GAAGATAGAGAGAGTGATGAAGAGGATGATGACGCCTTGGCGGACAGT 106131
                           i- vv   i?  i      ?                 ? i i v     i
  rnd-1_family-       1946 CCGTCGATGNAGGGAGTGANGAAGAGGATGATGACGCNTCGACTGACAGC 1995

  scaffold112|s     106132 -CATGACTCATTGGGGCAGCATGTGAAGTCTAAAGATTAGGCTATTCCTG 106180
                           -  -                 v              vv  v       i 
  rnd-1_family-       1996 ACA-GACTCATTGGGGCAGCAGGTGAAGTCTAAAGAGGAGCCTATTCCCG 2044

  scaffold112|s     106181 GTGATGCCTCTGAGGTGGTCAAGTTTTGGATGCCTTGGATATGGGAGTAT 106230
                                    ii  ?v  v                 v              
  rnd-1_family-       2045 GTGATGCCTTCGANTTGTTCAAGTTTTGGATGCCTAGGATATGGGAGTAT 2094

  scaffold112|s     106231 TACAAACCTCATTTATTGAATGATGTAGTTCGTGTATCTCATTTGATGAG 106280
                                     iv  i        i  ?        ?         v    
  rnd-1_family-       2095 TACAAACCTCGATTGTTGAATGACGTNGTTCGTGTNTCTCATTTGCTGAG 2144

  scaffold112|s     106281 TCCTGATCCCATCATAATGGCTTTTGCTTCAAAACCAGAGAACAGGGATC 106330
                                     ii i                                    
  rnd-1_family-       2145 TCCTGATCCCGCCGTAATGGCTTTTGCTTCAAAACCAGAGAACAGGGATC 2194

  scaffold112|s     106331 CAGAGGACAGGCTGGCATGTGAACGGTTAATCACCAAGATGTTTATGCCT 106380
                               i      i i              i   vv?         i     
  rnd-1_family-       2195 CAGAAGACAGGTTAGCATGTGAACGGTTGATCTGNAAGATGTTTGTGCCT 2244

  scaffold112|s     106381 AGCCACTTTCTTTGTACAG--GAACAAGAACAGGAGGAAGCTAGATTGAT 106428
                            i v        i   v  --    i                  i     
  rnd-1_family-       2245 AACAACTTTCTTCGTAAAGAGGAACGAGAACAGGAGGAAGCTAGGTTGAT 2294

  scaffold112|s     106429 TGATAAGTTTTGGCAGGAGCATAATGACTTCTGGACTAAGCAGGGATACT 106478
                                                   i                         
  rnd-1_family-       2295 TGATAAGTTTTGGCAGGAGCATAACGACTTCTGGACTAAGCAGGGATACT 2344

  scaffold112|s     106479 TCAAGTCCAGGCACATATGGATAACTGCTGAGAATCCTGATTGCATAGCC 106528
                                  ?        ?                    v      i ?   
  rnd-1_family-       2345 TCAAGTCNAGGCACATNTGGATAACTGCTGAGAATCCAGATTGCGTNGCC 2394

  scaffold112|s     106529 CATGAGTGGCACAAGAACTACTCCAGCCCTTTCACTGAGGTACTTTGCAG 106578
                                                  ?     v               v    
  rnd-1_family-       2395 CATGAGTGGCACAAGAACTACTCNAGCCCATTCACTGAGGTACTTGGCAG 2444

  scaffold112|s     106579 GCTGGGGTGCAAGACATCATCTAACTTGTTAGGTATTGGGGAGGCAGAGC 106628
                                             i  i           ?                
  rnd-1_family-       2445 GCTGGGGTGCAAGACATCGTCCAACTTGTTAGGNATTGGGGAGGCAGAGC 2494

  scaffold112|s     106629 GGCACTGGAAGGTCACCAAGAGGAATAAGGGAGGGAACCGAGCTAATTTG 106678
                            ?                                 v ?v    ?     i
  rnd-1_family-       2495 GNCACTGGAAGGTCACCAAGAGGAATAAGGGAGGGCANAGAGCNAATTTA 2544

  scaffold112|s     106679 GGTACAGAGAAGACTAAGAAGTAGGCAGCCATTGCAGTAGCTTACAGCCA 106728
                             v  i        ?      i       v       ii  i     i  
  rnd-1_family-       2545 GGGACGGAGAAGACNAAGAAGCAGGCAGCAATTGCAGCGGCCTACAGTCA 2594

  scaffold112|s     106729 TGAGAAGTCAAGTCTTCATCTAAGGGCTAACCAAAAAGCCGGTAAGTTGT 106778
                                    ?       i  vi i                          
  rnd-1_family-       2595 TGAGAAGTCNAGTCTTCGTCGGAAGGCTAACCAAAAAGCCGGTAAGTTGT 2644

  scaffold112|s     106779 AGGAAGACAAGGATTTCAACCAGTTTCATAGTAAAGGTCTCTGGGAGGAA 106828
                            v      i        i           i       i?           
  rnd-1_family-       2645 ATGAAGACGAGGATTTCGACCAGTTTCATGGTAAAGGCNTCTGGGAGGAA 2694

  scaffold112|s     106829 AGGAAGAGGATTCTCATTCATCTGTTCAGGTCATGGTATGAAGGCTGGGA 106878
                                        i     i   ?      v                   
  rnd-1_family-       2695 AGGAAGAGGATTCCCATTCGTCTNTTCAGGGCATGGTATGAAGGCTGGGA 2744

  scaffold112|s     106879 GTCCTTGTAACTCAAGAGCACAGGAGATGATCGCTTTGCAGCTGTGCTTA 106928
                              v   i i  i      i i  ?      v v        ? iv  v 
  rnd-1_family-       2745 GTCGTTGCAGCTTAAGAGCGCGGGNGATGATAGGTTTGCAGCNGCTCTAA 2794

  scaffold112|s     106929 CTGCAAAATATAGAAGTCTGAAGTTTCGTGACATTGACGGTCCTCTAAAT 106978
                                  i   i vi ?  v       i    i             i   
  rnd-1_family-       2795 CTGCAAAGTATGGTGGNCTCAAGTTTCATGACGTTGACGGTCCTCTGAAT 2844

  scaffold112|s     106979 GGATTTCCTAGTGCAGTCAATGGTTTTACTCTGGAAGACAACTGTTGTGT 107028
                                 v??i    i                                   
  rnd-1_family-       2845 GGATTTGNNGGTGCGGTCAATGGTTTTACTCTGGAAGACAACTGTTGTGT 2894

  scaffold112|s     107029 TCTCTGGAAATTGAACAAGGATGCCTCAGAGAAGCCTGTCAAGGTATATT 107078
                                        i ii                   ?       v    v
  rnd-1_family-       2895 TCTCTGGAAATTGGATGAGGATGCCTCAGAGAAGCCNGTCAAGGGATATG 2944

  scaffold112|s     107079 GGTATAAGTATTGCGTTTTGCTTTGTTTTCCTAGATTTGATATTAATGAA 107128
                                     i   i                vi   ?         i   
  rnd-1_family-       2945 GGTATAAGTACTGCATTTTGCTTTGTTTTCCAGGATNTGATATTAACGAA 2994

  scaffold112|s     107129 TCACATGACAGGCAGCCACAAAGATACTGGAGTCTACAAGAATTGTACAT 107178
                           i  i i                i       i               ?  v
  rnd-1_family-       2995 CCATACGACAGGCAGCCACAAAAATACTGGGGTCTACAAGAATTGTNCAA 3044

  scaffold112|s     107179 GGGTTGTGATTTCTACAGTATGGTGGAGGATTACTACAAGCAGCATCTAG 107228
                                           i i              i             i  
  rnd-1_family-       3045 GGGTTGTGATTTCTACGGCATGGTGGAGGATTATTACAAGCAGCATCCAG 3094

  scaffold112|s     107229 AAAAATCGGAGGAAATTGGTTTGAAGATTTATAGAAAAGACGGAGTGATA 107278
                             i  v ?                             v  i     v   
  rnd-1_family-       3095 AAGAAGCNGAGGAAATTGGTTTGAAGATTTATAGAAATGATGGAGTTATA 3144

  scaffold112|s     107279 GATGAAATGACATAATTGGAGGCCAATAAGATTGCTAAGGAGAGAATGCA 107328
                                       v          vv i        vv  i         ?
  rnd-1_family-       3145 GATGAAATGACAGAATTGGAGGCATACAAGATTGCACAGAAGAGAATGCN 3194

  scaffold112|s     107329 GGTGTCAAGTGATGGAGAGCAAACGGCAGTAGGAAAGCACAAAAAGAGAA 107378
                                              v i ---      iv        i    ii 
  rnd-1_family-       3195 GGTGTCAAGTGATGGAGAGAAGA---CAGTAGATAAGCACAAGAAGAAGA 3241

  scaffold112|s     107379 GGAGGGTTTAATAGTTGCTTTCCCCCCACAAATTTGGTTCCTGTGGGTGG 107428
                                  ---           ii                           
  rnd-1_family-       3242 GGAGGGT---ATAGTTGCTTTTTCCCCACAAATTTGGTTCCTGTGGGTGG 3288

  scaffold112|s     107429 GGTTTTTTAGCACTATTTTAGTA---ATTGTTTAATGTAATTGAAGTGGT 107475
                                  i       ---     --- v  v                   
  rnd-1_family-       3289 GGTTTTTCAGCACTA---TAGTACCTAGTGGTTAATGTAATTGAAGTGGT 3335

  scaffold112|s     107476 TAGTTTATGTTATTACAATGTGGATAACAGTCTCAATATTAAT 107518
                                             --      ?     vi i     i 
  rnd-1_family-       3336 TAGTTTATGTTATTACAA--TGGATANCAGTCGTAGTATTAGT 3376

Matrix = 20p43g.matrix
Kimura (with divCpGMod) = 12.33
Transitions / transversions = 1.61 (262/163)
Gap_init rate = 0.01 (36 / 3311), avg. gap size = 2.81 (101 / 36)


5477 13.01 3.85 2.11 scaffold112|size314637 106811 107744 (206783) C rnd-1_family-450#Unknown (0) 950 1 m_b2141s001i1 9087

  scaffold112|s     106811 AAAGGTCTCTGGGAGGAAAGGAAGAGGATTCTCATTCATCTGTTCAGGTC 106860
                                                          i     i   ?      v 
C rnd-1_family-        950 AAAGGTCTCTGGGAGGAAAGGAAGAGGATTCCCATTCGTCTNTTCAGGGC 901

  scaffold112|s     106861 ATGGTATGAAGGCTGGGAGTCCTTGTAACTCAAGAGCACAGGAGATGATC 106910
                                                v   i i  i      i ?  ?      v
C rnd-1_family-        900 ATGGTATGAAGGCTGGGAGTCGTTGCAGCTTAAGAGCGCNGGNGATGATA 851

  scaffold112|s     106911 GCTTTGCAGCTGTGCTTACTGCAAAATATAGAAGTCTGAAGTTTCGTGAC 106960
                            v        v iv  v     ?  i   i vi ?  ?       i    
C rnd-1_family-        850 GGTTTGCAGCGGCTCTAACTGCNAAGTATGGTGGNCTNAAGTTTCATGAC 801

  scaffold112|s     106961 ATTGACGGTCCTCTAAATGGATTTCCTAGTGCAGTCAATGGTTTTACTCT 107010
                           i             i         vv?i    i   i             
C rnd-1_family-        800 GTTGACGGTCCTCTGAATGGATTTGANGGTGCGGTCGATGGTTTTACTCT 751

  scaffold112|s     107011 GGAAGACAACTGTTGTGTTCTCTGGAAATTGAACAAGGATGCCTCAGAGA 107060
                                                          i  i               
C rnd-1_family-        750 GGAAGACAACTGTTGTGTTCTCTGGAAATTGGACGAGGATGCCTCAGAGA 701

  scaffold112|s     107061 AGCCTGTCAAGGTATATTGGTATAAGTATTGCGTTTTGCTTTGTTTTCCT 107110
                               v       v    v    i     i   i                v
C rnd-1_family-        700 AGCCGGTCAAGGGATATGGGTACAAGTACTGCATTTTGCTTTGTTTTCCA 651

  scaffold112|s     107111 AGATTTGATATTAATGAATCACATGACAGGCAGCCACAAAGATACTGGAG 107160
                           i   ?         i   i  i i                i       i 
C rnd-1_family-        650 GGATNTGATATTAACGAACCATACGACAGGCAGCCACAAAAATACTGGGG 601

  scaffold112|s     107161 TCTACAAGAATTGTACATGGGTTGTGATTTCTACAGTATGGTGGAGGATT 107210
                                         ?  v                i i             
C rnd-1_family-        600 TCTACAAGAATTGTNCAAGGGTTGTGATTTCTACGGCATGGTGGAGGATT 551

  scaffold112|s     107211 ACTACAAGCAGCATCTAGAAAAATCGGAGGAAATTGGTTTGAAGATTTAT 107260
                            i             i    i  v ?                    ?   
C rnd-1_family-        550 ATTACAAGCAGCATCCAGAAGAAGCNGAGGAAATTGGTTTGAAGATNTAT 501

  scaffold112|s     107261 AGAAAAGACGGAGTGATAGATGAAATGACATAATTGGAGGCCAATAAGAT 107310
                                v  i     v               v          vv i     
C rnd-1_family-        500 AGAAATGATGGAGTTATAGATGAAATGACAGAATTGGAGGCATACAAGAT 451

  scaffold112|s     107311 TGCTAAGGAGAGAATGCAGGTGTCAAGTGATGGAGAGCAAACGGCAGTAG 107360
                              vv  i         -                   v i ---      
C rnd-1_family-        450 TGCACAGAAGAGAATGC-GGTGTCAAGTGATGGAGAGAAGA---CAGTAG 405

  scaffold112|s     107361 GAAAGCACAAAAAGAGAAGGAGGGTTTAATAGTTGCTTTCCCCCCACAAA 107410
                           iv        i    ii        ---     i     ii         
C rnd-1_family-        404 ATAAGCACAAGAAGAAGAGGAGGGT---ATAGTCGCTTTTTCCCCACAAA 358

  scaffold112|s     107411 TTTGGTTCCTGTGGGTGGGGTTTTTT-AGCACTATTTTAGTAATTGTTTA 107459
                           -                         -        ??  viv v  v   
C rnd-1_family-        357 -TTGGTTCCTGTGGGTGGGGTTTTTTCAGCACTATNNTACCTAGTGGTTA 309

  scaffold112|s     107460 ATGTAATTGAAGTGGTTAGTTTATGTTATTACAATGTGGATAACAGTCTC 107509
                                                             --      ?     vi
C rnd-1_family-        308 ATGTAATTGAAGTGGTTAGTTTATGTTATTACAA--TGGATANCAGTCAT 261

  scaffold112|s     107510 AATATTAAT-------------------CCAAC-------------TGTA 107527
                            i     i -------------------i  i -------------  i 
C rnd-1_family-        260 AGTATTAGTACTTATATTACAATGGATATCAGCTTTGTTTGTAAGATGCA 211

  scaffold112|s     107528 GTAACATAGCAGTAATACTACTGTAACACATCAGAACATTACTGAAGAAC 107577
                            v  i iii        i       i vv vvi   i       vi   i
C rnd-1_family-        210 GGAATACGACAGTAATATTACTGTAGCCGAGAGGAATATTACTGCGGAAT 161

  scaffold112|s     107578 ATTACTGC--TGTTTACAGTAATTTAGACTTAG-AGAAAAAATCGAAAGT 107624
                                  i--v  ---         i       -        vi  ----
C rnd-1_family-        160 ATTACTGTAAAGT---CAGTAATTTGGACTTAGTAGAAAAAAATGA---- 118

  scaffold112|s     107625 AACGACAGTAATGACAGTAACGTAATTTCGTCGGAATATAAGAGTAGTAT 107674
                           ---        ii               v  vi  v vi  v    i   
C rnd-1_family-        117 ---GACAGTAACAACAGTAACGTAATTTAGTAAGATTCCAACAGTAATAT 71

  scaffold112|s     107675 TACTGTCGATCAAAATGGTAGGAGTATATATACTCCTACTGTAACAGGAC 107724
                                ?     iii                         i     i    
C rnd-1_family-         70 TACTGNCGATCGGGATGGTAGGAGTATATATACTCCTACCGTAACGGGAC 21

  scaffold112|s     107725 CCAAAAATTTGCACTGTGAC 107744
                                  v     i      
C rnd-1_family-         20 CCAAAAAGTTGCATTGTGAC 1

Matrix = 20p43g.matrix
Kimura (with divCpGMod) = 12.84
Transitions / transversions = 1.70 (75/44)
Gap_init rate = 0.03 (25 / 933), avg. gap size = 2.24 (56 / 25)


612 15.15 0.00 0.00 scaffold112|size314637 107750 107848 (206679) genome_8_12029#DNA 194 292 (0) m_b2141s001i2 9088

  scaffold112|s     107750 AGTATTTCCGGAACCGACCAGAATTACTGCAGTAATTCCAATTGGTTACT 107799
                            i    v v      v  viv           v      ii  v      
  genome_8_1202        194 AATATTACAGGAACCTACAGTAATTACTGCAGGAATTCCGGTTTGTTACT 243

  scaffold112|s     107800 GGTTAGTGTGTTTTTGGGACAGTAACCAAAATCAGAATTTACAACCTAG 107848
                           v    v          i                i               
  genome_8_1202        244 CGTTACTGTGTTTTTGAGACAGTAACCAAAATCGGAATTTACAACCTAG 292

Matrix = 20p43g.matrix
Kimura (with divCpGMod) = 14.68
Transitions / transversions = 0.67 (6/9)
Gap_init rate = 0.00 (0 / 98), avg. gap size = 0.0 (0 / 0)


1693 16.96 7.25 2.01 scaffold112|size314637 107850 108180 (206347) genome_4_3041#DNA 167 514 (0) m_b2141s001i3 9089

  scaffold112|s     107850 TCTTTTGTCAATATTGTTGACTGGGTGAGTCAACATTATCGGCCTGTGGT 107899
                            i   ii i        i               i       i  vv v  
  genome_4_3041        167 TTTTTCATTAATATTGTCGACTGGGTGAGTCAATATTATCGACCACTTGT 216

  scaffold112|s     107900 CTTGACCAACTATTAATCAAATGGTGAGCACTGCAGAATGGAATGGTACT 107949
                             i          i  i   v   ii  ii        v vv       v
  genome_4_3041        217 CTCGACCAACTATCAACCAATTGGCAAGTGCTGCAGAAGGTTATGGTACA 266

  scaffold112|s     107950 GTACACACCAACAGTTGGCCAACTATCAACCTTTAGATAACTTGTCAACA 107999
                           i    i           i        ii    i vv  v         i 
  genome_4_3041        267 ATACATACCAACAGTTGACCAACTATTGACCTCTTCATCACTTGTCAATA 316

  scaffold112|s     108000 TTAGCAATGTTGTAGTCAACATATTGACAAG--TAAAAAACAAAAGTCAT 108047
                              v    v    i  ii      i      --                 
  genome_4_3041        317 TTATCAATTTTGTGGTTGACATATCGACAAGTATAAAAAACAAAAGTCAT 366

  scaffold112|s     108048 CAATACTGACCAATGTCAACCGTCAACCAAAAAGTCGATAGAAGGGC-AA 108096
                           i    iii  ii  -------               i          -  
  genome_4_3041        367 TAATATCAACTGAT-------GTCAACCAAAAAGTCAATAGAAGGGCGAA 409

  scaffold112|s     108097 ATATCAACTCTACCTGGTCAACAG--------------------AAAAAC 108126
                               ii      v      i    --------------------     v
  genome_4_3041        410 ATATTGACTCTAGCTGGTCGACAGGCTATCAACCACTATCAACCAAAAAA 459

  scaffold112|s     108127 TATTGGCCAACTATCAACCAATTGCCTAAAAA-TGGGGAAGTTGCCTGTC 108175
                              i i         i                -   vi            
  genome_4_3041        460 TATCGACCAACTATCGACCAATTGCCTAAAAATTGGCAAAGTTGCCTGTC 509

  scaffold112|s     108176 TTGCT 108180
                                
  genome_4_3041        510 TTGCT 514

Matrix = 20p43g.matrix
Kimura (with divCpGMod) = 17.44
Transitions / transversions = 2.44 (39/16)
Gap_init rate = 0.03 (11 / 330), avg. gap size = 2.82 (31 / 11)


450 31.75 3.27 1.38 scaffold112|size314637 108183 108396 (206131) rnd-5_family-1596#Unknown 1372 1589 (2067) m_b2141s001i4 9090

  scaffold112|s     108183 CCAATCATGAGCAGGACTGTTTCACTAGGCTCCTCATC-CTTATAATCAA 108231
                               i        v   vvi i vi  i       v i- i  v  ivv 
  rnd-5_family-       1372 CCAACCATGAGCACGACGTCTCCTTTAAGCTCCTCTTTTCCTAGAACACA 1421

  scaffold112|s     108232 GTCGAGGCGGTTACTAAAGATGGTGGCCTTGGGAAAGGAAAGGACTGTTC 108281
                           v           ? ii  ii i  ?vv   i       vi   i iv  i
  rnd-5_family-       1422 CTCGAGGCGGTTNCCGAAAGTAGTNTGCTTAGGAAAGGTGAGGGCCTTTT 1471

  scaffold112|s     108282 TTCTGAAATAGTTGGAAATGAGGCCAACTTTAGCATAGAGTACTAATTTG 108331
                            v i v ii    i v     vv   v v     v i       -iii  
  rnd-5_family-       1472 TGCCGTAGCAGTTAGCAATGATTCCACCGTTAGCTTGGAGTACT-GCCTG 1520

  scaffold112|s     108332 CATCTTTCTTCTCAAACTGTTTGATTTTCT---CCTTGTCAACATACCAG 108378
                             --v i   vii i  v i  ? i? iv?---   ii  ?? v v   i
  rnd-5_family-       1521 CA--ATCCTTACTAGACGGCTTNACNTCGNCGGCCTCATCNNCCTTCCAA 1568

  scaffold112|s     108379 GTGAA---GATACCATTTCCC 108396
                            v   ---v?    i  i   
  rnd-5_family-       1569 GAGAACTTCNTACCGTTCCCC 1589

Matrix = 20p43g.matrix
Kimura (with divCpGMod) = 41.18
Transitions / transversions = 1.31 (38/29)
Gap_init rate = 0.03 (6 / 213), avg. gap size = 1.67 (10 / 6)


2136 26.27 9.03 4.43 scaffold112|size314637 108454 109405 (205122) rnd-5_family-1596#Unknown 1744 2737 (919) m_b2141s001i5 9090

  scaffold112|s     108454 TGCAACTGGTTTC--AGAATTG-TTTGCACTTGACATT-TTG-AGTATTA 108498
                              i  v      --  i  i?-i  vi v??      -   -?    ? 
  rnd-5_family-       1744 TGCGACGGGTTTCCGAGGATCNACTTTTAGNNGACATTCTTGTNGTATNA 1793

  scaffold112|s     108499 CACTATAATCAGGTTGACACAAGCAGTTTGC-ACTTGTTG-----CCTAC 108542
                               vv    i   i ----------  ?i - v   i  -----    v
  rnd-5_family-       1794 CACTTAAATCGGGTCG----------TTNACCAATTGCTGTAAAACCTAG 1833

  scaffold112|s     108543 TTGAAAGACATCATGATAAGGGTATAGATTAATGAAGTAGTGGCTTAGGA 108592
                             ii i   v   ?i  v      --    i      ?  i   v   --
  rnd-5_family-       1834 TTAGAGGACTTCANAATCAGGGTA--GATTGATGAAGNAGCGGCGTAG-- 1879

  scaffold112|s     108593 TACAATTGATAAGGAAATA-TAACGGGCGTC----ATCAT---TCGAAG- 108633
                           --    --i   ii iv  -   iv i   i----  i  --- v   v-
  rnd-5_family-       1880 --CAAT--GTAAAAAGTTAGTAATCGACGTTTGGAATTATAGGTGGAATC 1925

  scaffold112|s     108634 -AAAGACATACATC---AAAAAATTC---AAAGC------ATAGCGCCAG 108670
                           - i i v   v   ---i      i ---   i ------  v v vv v
  rnd-5_family-       1926 CAGAAAAATAAATCCAGGAAAAATCCTAAAAAACCAGTCAATTGGGGGAC 1975

  scaffold112|s     108671 CCCCAGAACAGCAATATTGGGGTCACTAC-AACTCAGG-GCGACAACTCA 108718
                             i vi  ----  i         v i  -       i- iv -   i  
  rnd-5_family-       1976 CCTCTAAA----AACATTGGGGTCCCCACTAACTCAGAAGTCA-AACCCA 2020

  scaffold112|s     108719 GACATCACATGAATGAAGAAAAATGTTCAAGCAGTTGAAGCTGAGGGATT 108768
                             v v    viv     --          i    iv  ----    -   
  rnd-5_family-       2021 GAAAACACAAACATGAA--AAAATGTTCAGGCAGCGGA----GAGG-ATT 2063

  scaffold112|s     108769 TTTGCTAACGTCCCTTGG-CATCACCAGGATTCACTGGTCAGTCAAGATA 108817
                             vi          i   - i     i        i  i           
  rnd-5_family-       2064 TTGACTAACGTCCCCTGGGCGTCACCGGGATTCACCGGCCAGTCAAGATA 2113

  scaffold112|s     108818 CCCCTTGGTACCTCGTGTTCAACCCAGGTTGAATGTAAGGTCAAAACCTC 108867
                               vi        v     iv          v   viv   vv    ii
  rnd-5_family-       2114 CCCCACGGTACCTCCTGTTCGTCCCAGGTTGATTGTTGTGTCTCAACCCT 2163

  scaffold112|s     108868 CTCATATGTGTTTCACTTTCTTTGTGAGTAGAGCACCATACCTTTTAATC 108917
                           i  v  -      iv ii  -ii  ii  vv  i  iv -   v      
  rnd-5_family-       2164 TTCCTA-GTGTTTTCCCCTC-CCGTAGGTTTAGTACTCT-CCTGTTAATC 2210

  scaffold112|s     108918 ACAT-ATAATATACTCACAATCACTAGGTTCAGACATTTGAAGGTTCTA- 108965
                               - ii iv      iiv v   v       i    v  i vvv  i-
  rnd-5_family-       2211 ACATGACGACCTACTCATGTTGACTTGGTTCAGGCATTAGAGGTAGCTGC 2260

  scaffold112|s     108966 CTTATAGCTATGCAAG-ATTGGGAATGCCATAAAACCACCCTAGGTGTT- 109013
                                ii v    i  - ii   -  i iii  iii     - i     -
  rnd-5_family-       2261 CTTATGACAATGCGAGTACCGGG-ATACTGCAAGGTCACCC-AAGTGTTC 2308

  scaffold112|s     109014 AC---TTTCAATTATGGCTACCCACTGACTCC-AAACTGACCGGAG---- 109055
                            i---   iii i  vi   v      v i  - i  i     ii ----
  rnd-5_family-       2309 ATATGTTTTGGTCATCACTAGCCACTGTCCCCGAGACCGACCGAGGTTCG 2358

  scaffold112|s     109056 ----AAG-GAATCCTTCTCCAGCTGATCAGGATCTTCTGAGCTATATAGC 109100
                           ----   -v      ---- i     i  -   iii vi    vvi i  
  rnd-5_family-       2359 TGTTAAGTTAATCCT----CGGCTGACCA-GATTCCCGAAGCTCAGTGGC 2403

  scaffold112|s     109101 TTTGGATTATTGCTTTGGCTTCTT---GATAGTTTCAACTGGCATATATT 109147
                                 i v    v     iv   ---  i      i        ii  i
  rnd-5_family-       2404 TTTGGACTTTTGCATTGGCCACTTGGAGACAGTTTCGACTGGCATGCATC 2453

  scaffold112|s     109148 TCTACATGGTGGTATCTGGCACACTTCTG-CATCTGACGTGTCCTTCTGT 109196
                              i i vi     i iiiivi  i    - ii   i i     v   vi
  rnd-5_family-       2454 TCTGCGTCATGGTACCCAATCTACCTCTGCCGCCTGGCATGTCCATCTCC 2503

  scaffold112|s     109197 AGCCCACATTCTACCCACGTTTGGGGTAGGACCTGCAAGCATTGAAGAAA 109246
                                i   i  v    i v iii   v     --  -- v i ivi ii
  rnd-5_family-       2504 AGCCCGCATCCTTCCCATGGTCAAGGTCGGACC--CA--CTTCGGTAAGG 2549

  scaffold112|s     109247 CAAT--TGCCTGATCCCCCTACTTTGACATCTAGCAGACTGGGCATTCAT 109294
                           v   --      v     v     i      ? i   i        i   
  rnd-5_family-       2550 GAATCGTGCCTGCTCCCCATACTTCGACATCNAACAGGCTGGGCATCCAT 2599

  scaffold112|s     109295 GCTATGTATGTCATTTT-------------------------CCTTACTG 109319
                            i       i  v    -------------------------   i  v 
  rnd-5_family-       2600 GTTATGTATATCTTTTTCTGGGTANACACGGTCGTTATGCGACCTCACAG 2649

  scaffold112|s     109320 TAGAACTTTAATAGGGAACAACCATACCGTAAGCATCCTACAAGTT-TTG 109368
                             ii   iv i  i    vi   v      vi     i   v i  - i 
  rnd-5_family-       2650 TAAGACTCGAGTAAGGAAAGACCCTACCGTCGGCATCTTACCAATTGTCG 2699

  scaffold112|s     109369 TGTGCATTGGATC-TGAAAAGTAACTACCCTGGCATCA 109405
                              i      ii -i     i            iii  
  rnd-5_family-       2700 TGTACATTGGGCCACGAAAAATAACTACCCTGGTGCCA 2737

Matrix = 20p43g.matrix
Kimura (with divCpGMod) = 29.60
Transitions / transversions = 1.91 (157/82)
Gap_init rate = 0.08 (75 / 951), avg. gap size = 1.73 (130 / 75)


1589 28.12 12.52 3.43 scaffold112|size314637 109508 110258 (204269) rnd-5_family-1596#Unknown 2840 3656 (0) m_b2141s001i6 9090

  scaffold112|s     109508 TTCCTTAATTTTGGCTTCAATTAATAAAAATAGGGTCATGGATACCAGCA 109557
                            i        vv  i      iivii  i-ii ii  vi  v      i 
  rnd-5_family-       2840 TCCCTTAATTAAGGTTTCAATCGCCGAAG-CGGAATCTCGGCTACCAGTA 2888

  scaffold112|s     109558 TGTGATAGCATTATAATGGACTTCATCCCCACATGGAGAGCCTATCAGAT 109607
                              ?i          i-   iiiv                  v      i
  rnd-5_family-       2889 TGTNGTAGCATTATAG-GGATCCGATCCCCACATGGAGAGCCAATCAGAC 2937

  scaffold112|s     109608 TATGTTAAATAGTCAAACCTTTGTGCCTTTGATATTTCTCTATGCTTCTT 109657
                           i ii  --i   i  v       v i   i ii     v      i  vv
  rnd-5_family-       2938 CACATT--GTAGCCACACCTTTGGGTCTTCGGCATTTCACTATGCCTCGG 2985

  scaffold112|s     109658 GCCAAGC---------AACAAGGTACACCACAG----------------- 109681
                           i      ---------    i vii v  i   -----------------
  rnd-5_family-       2986 ACCAAGCGCCTGCCCAAACAGGTCGCCCCGCAGAGAGATTGTAGCGCTGG 3035

  scaffold112|s     109682 ------------ACTCTACCATTCTTCCTGACTACTTGTGCACTGTGGCC 109719
                           ------------         iv         i  iii          v 
  rnd-5_family-       3036 GCATCGCTACAGACTCTACCACGCTTCCTGACCACCCATGCACTGTGGAC 3085

  scaffold112|s     109720 AACCACACCTAATTGCTTGACAATGCTACTTA---------GTTA----- 109755
                           i   i i   - i i ii i  i-      v ---------  i -----
  rnd-5_family-       3086 GACCGCGCCT-ACTACCCGGCAG-GCTACTGATGCCGGGCCGTCACTACA 3133

  scaffold112|s     109756 ----TACTAGAGCTTCC--ATTGGAGCGCTGTCACATTAAGCTCCATTGT 109799
                           ----      v ii   -- v  v  i i vi   iii  -- v v v i
  rnd-5_family-       3134 CATTTACTAGTGTCTCCTTAGTGTAGTGTTCCCACGCCAA--TGCCTGGC 3181

  scaffold112|s     109800 T-ACACAGCTAGT------ACAGAGGTGGAA--AACCTTCTAATGTAACA 109840
                            - v   viii  ------  v vi   v i-- i  iii   i  i v 
  rnd-5_family-       3182 TAAGACACTCGGTCCCCTGACCGTAGTGTAGCCAGCCCCTTAACGTGAAA 3231

  scaffold112|s     109841 AACTTGGGACAAAGCATTGAAGTGCTCTTTGCAGAGACACACCACAATGT 109890
                            i ii  i   v     v vi      i    i   v       i v i 
  rnd-5_family-       3232 AGCCCGGAACATAGCATGGTGGTGCTCCTTGCGGAGCCACACCATACTAT 3281

  scaffold112|s     109891 GCTATGGGAGAACGAGTAGGAGTCCATTTCATCGGAGTAACCAAGCATTA 109940
                             ivi  -- v  -      i     v v    v i   i        v 
  rnd-5_family-       3282 GCCCCGG--GCAC-AGTAGGGGTCCAGTACATCTGGGTAGCCAAGCATAA 3328

  scaffold112|s     109941 AATA------GAACA--GAAC-------AG-CCTGATGTCTCACAG-CCA 109973
                            iv ------ ii  --    -------  -  i  v       i -   
  rnd-5_family-       3329 AGAACCGCAGGGGCATCGAACCCCAACGAGACCCGAAGTCTCACGGTCCA 3378

  scaffold112|s     109974 GAATGCATGGGC-GCAACCCTC-ATGTGCCAGAGTTCCATGTTTTAGCGC 110021
                            -        i - ----    - v  v  i vi  v       ivi i 
  rnd-5_family-       3379 G-ATGCATGGACTG----CCTCAAAGTCCCGGTATTGCATGTTTCTACAC 3423

  scaffold112|s     110022 ATGCCTGTGCTTACCT-CCCTCCAGGTTAATTGTTGCTTCATTATGCCAA 110070
                                    iv     -    ii   i   ii iv       i     v 
  rnd-5_family-       3424 ATGCCTGTGTATACCTACCCTTTAGGCTAACCGCAGCTTCATCATGCCTA 3473

  scaffold112|s     110071 GTGTGATCACTAAGGTTAGCTGTAGCACGAACTCCCAGTTCACTACAGGG 110120
                           ii i i ii i v        i   ii v       v       i   iv
  rnd-5_family-       3474 ACGCGGTTGCCATGGTTAGCTATAGTGCTAACTCCCTGTTCACTGCAGAT 3523

  scaffold112|s     110121 CTACAGTACAAATGCACTTTACAACAC-------TGCCACCATATGACAG 110163
                            v  vi ivi iv i  vv      i -------  ??   -----  vi
  rnd-5_family-       3524 CAACTATGAGAGAGTACGATACAACGCCCTAGCTTGNNACC-----ACTA 3568

  scaffold112|s     110164 AGCTAAAGCATTGCATTATGCTATCTTCACAGCAGACATCAGCATTCTAC 110213
                                   i i  v    ii   iv        v  ivi v vvi     
  rnd-5_family-       3569 AGCTAAAGTACTGGATTACACTACATTCACAGCTGATTCCCGGTCTCTAC 3618

  scaffold112|s     110214 AGCAGACAGCAGGTCTATGGGAAACCATACCATGCCAGGCTGATA 110258
                           ? ------  -      i        i     v v v  v     
  rnd-5_family-       3619 NG------GC-GGTCTACGGGAAACCGTACCAAGACCGGATGATA 3656

Matrix = 20p43g.matrix
Kimura (with divCpGMod) = 30.75
Transitions / transversions = 1.79 (131/73)
Gap_init rate = 0.06 (47 / 750), avg. gap size = 2.60 (122 / 47)


1361 23.15 2.56 3.89 scaffold112|size314637 110693 111083 (203444) genome_3_19411#DNA 7 392 (0) m_b2141s001i7 9091

  scaffold112|s     110693 GCTAAATACAAAAGGAGCACTGTGTATCTTAGAGATATCATGATACTGGG 110742
                               v      v         i      i     i           ivi 
  genome_3_1941          7 GCTATATACAATAGGAGCACTATGTATCCTAGAGGTATCATGATACCCAG 56

  scaffold112|s     110743 CCAGCAAGATGATGGATTCC-AAAAAACGTTTTTGATTAATGTTTAAAAA 110791
                             i  v   iii        -      i v   i  v   -i  v     
  genome_3_1941         57 CCGGCCAGACAGTGGATTCCAAAAAAATGATTTCGAGTAA-ATTAAAAAA 105

  scaffold112|s     110792 GTAATAAGGTAA-AAACAAAGTGTTTGATATT-TCCTTCTGTAGAAACAT 110839
                           iv   vvv v i-    i    ivi -v    - vv v            
  genome_3_1941        106 AGAATTTTGGAGCAAACGAAGTAACT-CTATTGTAGTACTGTAGAAACAT 154

  scaffold112|s     110840 ACCAATCTTCTACAAGGATGAATGAATCAGATCACTCGTCTCCTATCCTT 110889
                                 i         i       i   i  ----    -   v   ivi
  genome_3_1941        155 ACCAATTTTCTACAAGAATGAATGGATCGGA----TCGT-TCCGATCTGC 199

  scaffold112|s     110890 CACCTTCAATGGAACATAACTC---ACAGAC----AAAATAGCAAGCATT 110932
                           iiiv     iv  vv       --- v    ----v    ---i i  --
  genome_3_1941        200 TGTATTCAACTGACAATAACTCGTGAAAGACTGTTCAAAT---GAACA-- 244

  scaffold112|s     110933 TGAAATGTGAACACTATTTGAAAGCTCTAAGAAAGATCTTTTGATTGGTG 110982
                           --    iv      ii  i        vi i          i   i i  
  genome_3_1941        245 --AAATAAGAACACCGTTCGAAAGCTCGGAAAAAGATCTTTCGATCGATG 292

  scaffold112|s     110983 TAAAGTTGTAAGTATTTTTTAACTCCCCGCATGACATCATTTTTATCAGT 111032
                              i       i        -     vvvii    i       ii  v  
  genome_3_1941        293 TAAGGTTGTAAATATTTTTT-ACTCCAACTGTGACGTCATTTTCGTCCGT 341

  scaffold112|s     111033 CTGGCAGTTAACAGACAGAGAAGGAGTGCTCCTTTCGTATTTAGCTGTCT 111082
                            vvi i vii v        v              i         i    
  genome_3_1941        342 CACACGGACGAAAGACAGAGCAGGAGTGCTCCTTTTGTATTTAGCCGTCT 391

  scaffold112|s     111083 T 111083
                            
  genome_3_1941        392 T 392

Matrix = 20p43g.matrix
Kimura (with divCpGMod) = 23.38
Transitions / transversions = 1.42 (51/36)
Gap_init rate = 0.05 (20 / 390), avg. gap size = 1.25 (25 / 20)


22 9.18 0.00 0.00 scaffold112|size314637 111189 111223 (203304) (CTAACC)n#Simple_repeat 1 35 (0) m_b2141s252i0 9092

  scaffold112|s     111189 CTAACCCTTAGCCTAAGCCTAACCCTAACCCTAAC 111223
                                   v v     v                  
  (CTAACC)n#Sim          1 CTAACCCTAACCCTAACCCTAACCCTAACCCTAAC 35

Matrix = Unknown
Transitions / transversions = 0.00 (0/3)
Gap_init rate = 0.00 (0 / 34), avg. gap size = 0.0 (0 / 0)


426 24.04 1.92 0.00 scaffold112|size314637 111877 111980 (202547) rnd-5_family-3741#LTR/Copia 1472 1577 (2930) m_b2141s001i8 9093

  scaffold112|s     111877 TCATCTTGTAAAATGCCCCTGGAGTATGGAACTATTCACATAAGAAGTTC 111926
                                i    vi i      ii  iv      ii   ?? ?v        
  rnd-5_family-       1472 TCATCCTGTACGACGCCCCTAAAGCCTGGAACCGTTCNNANTAGAAGTTC 1521

  scaffold112|s     111927 TTCAAGAGTCCTTCCCT-TCATGTAACACAGTCCAATAGAA-TGAATTGT 111974
                             ?ii   v     vi -      ii    v  vii  v  -   i i  
  rnd-5_family-       1522 TTNGGGAGACCTTCATTCTCATGTGGCACATTCGGGTATAATTGAGTCGT 1571

  scaffold112|s     111975 TGCCCG 111980
                           ?     
  rnd-5_family-       1572 NGCCCG 1577

Matrix = 20p43g.matrix
Kimura (with divCpGMod) = 25.91
Transitions / transversions = 2.12 (17/8)
Gap_init rate = 0.02 (2 / 103), avg. gap size = 1.00 (2 / 2)


21 26.48 2.50 2.50 scaffold112|size314637 114017 114096 (200431) (GTC)n#Simple_repeat 1 80 (0) m_b2141s252i1 9094

  scaffold112|s     114017 GTCGTCGTATCCTTCGTCGTCGTCGTCGTCGT-TTGGTTGGTGCGAC-TC 114064
                                   vvi v                   -v v - v  -  v -  
  (GTC)n#Simple          1 GTCGTCGTCGTCGTCGTCGTCGTCGTCGTCGTCGTCG-TCGT-CGTCGTC 48

  scaffold112|s     114065 ATTGGACTTGAAGTCGTCGTCGTCGTGGTCGT 114096
                           i i vvv i vv              v     
  (GTC)n#Simple         49 GTCGTCGTCGTCGTCGTCGTCGTCGTCGTCGT 80

Matrix = Unknown
Transitions / transversions = 0.31 (4/13)
Gap_init rate = 0.05 (4 / 79), avg. gap size = 1.00 (4 / 4)


348 15.15 3.03 0.00 scaffold112|size314637 114930 114995 (199532) rnd-5_family-616#Unknown 9 76 (0) m_b2141s001i9 9095

  scaffold112|s     114930 ATATCGCCACATTTCGGATATAT--TTCACTTAGGAATCAGTAGAGTCGC 114977
                                    v     v i   ? -- vi  v        v     i    
  rnd-5_family-          9 ATATCGCCAAATTTCTGGTATNTAATGTACATAGGAATCCGTAGAATCGC 58

  scaffold112|s     114978 GAAAATATCTAGGTTCCT 114995
                           v         v       
  rnd-5_family-         59 CAAAATATCTCGGTTCCT 76

Matrix = 20p43g.matrix
Kimura (with divCpGMod) = 17.22
Transitions / transversions = 0.43 (3/7)
Gap_init rate = 0.02 (1 / 65), avg. gap size = 2.00 (2 / 1)


45 0.00 0.00 0.00 scaffold112|size314637 115072 115112 (199415) (ATACA)n#Simple_repeat 1 41 (0) c_b2141s251i0 9096

  scaffold112|s     115072 ATACAATACAATACAATACAATACAATACAATACAATACAA 115112
                                                                    
  (ATACA)n#Simp          1 ATACAATACAATACAATACAATACAATACAATACAATACAA 41

Matrix = Unknown
Transitions / transversions = 1.00 (0/0)
Gap_init rate = 0.00 (0 / 40), avg. gap size = 0.0 (0 / 0)


3015 3.26 0.27 1.36 scaffold112|size314637 119044 119416 (195111) C genome_12_864#DNA (0) 932 564 m_b2141s001i10 9097

  scaffold112|s     119044 AGGGGTCCCCAAAGTTTTTCATTATCAATATAATTATACAAAAAAAACCA 119093
                                                                             
C genome_12_864        932 AGGGGTCCCCAAAGTTTTTCATTATCAATATAATTATACAAAAAAAACCA 883

  scaffold112|s     119094 TAATTATTTACGAAATCTCGTAACTCTCGCATCATTTTGTCACACCATTA 119143
                                                                             
C genome_12_864        882 TAATTATTTACGAAATCTCGTAACTCTCGCATCATTTTGTCACACCATTA 833

  scaffold112|s     119144 CTTAATGAATACTTATCCGATTTTCCCGCCCAAATCCATTCTCGCGCATT 119193
                                v            v                               
C genome_12_864        832 CTTAAGGAATACTTATCCCATTTTCCCGCCCAAATCCATTCTCGCGCATT 783

  scaffold112|s     119194 TTATTTCTATAATGGCACTTACTTTGAATGCCCCTTTACGTGTAATTTAT 119243
                                                      vi          i          
C genome_12_864        782 TTATTTCTATAATGGCACTTACTTTGACCGCCCCTTTACATGTAATTTAT 733

  scaffold112|s     119244 TTATTTTACGTGTAATTTCTTAATTTCTTCAACCTTTCCACTGCAAAAGC 119293
                                                                     i       
C genome_12_864        732 TTATTTTACGTGTAATTTCTTAATTTCTTCAACCTTTCCACTACAAAAGC 683

  scaffold112|s     119294 ATTCCCATTTCAGAGCCA-CTGTCTTGGCTCCCCCACTCTTTGCGAACGT 119342
                                 i   iv      -                               
C genome_12_864        682 ATTCCCGTTTTCGAGCCACCTGTCTTGGCTCCCCCACTCTTTGCGAACGT 633

  scaffold112|s     119343 GCGAACAAAGGCAATTGTTGCCCCACCCCGTCGTGATAGTATGTGGGGTT 119392
                                         ---            i              -     
C genome_12_864        632 GCGAACAAAGGCAA---TTGCCCCACCCCATCGTGATAGTATGT-GGGTT 587

  scaffold112|s     119393 AAATAATATGGCGACGCAATGGTT 119416
                                    -       i   v  
C genome_12_864        586 AAATAATAT-GCGACGCGATGTTT 564

Matrix = 20p43g.matrix
Kimura (with divCpGMod) = 2.57
Transitions / transversions = 1.40 (7/5)
Gap_init rate = 0.02 (6 / 372), avg. gap size = 1.00 (6 / 6)


1466 2.81 3.37 0.00 scaffold112|size314637 119405 119582 (194945) C rnd-5_family-865#Unknown (8) 184 1 m_b2141s001i11 9098

  scaffold112|s     119405 GACGCAATGGTTGAA--ACTGTACTG---GAACGAGCGCGAAGACAACAC 119449
                                i  v      --        v---                     
C rnd-5_family-        184 GACGCGATCGTTGAACAACTGTACTCCTTGAACGAGCGCGAAGACAACAC 135

  scaffold112|s     119450 AACACCACACGGCACCCAAAATGCCACGTCTCAATCCCAGATGCATTGCC 119499
                                              i                     i        
C rnd-5_family-        134 AACACCACACGGCACCCAAGATGCCACGTCTCAATCCCAGACGCATTGCC 85

  scaffold112|s     119500 CTAAACGCTCGTTGTGTGAGATGTCTCAACATGC-GGCGATGGCAATGGT 119548
                                                             -               
C rnd-5_family-         84 CTAAACGCTCGTTGTGTGAGATGTCTCAACATGCGGGCGATGGCAATGGT 35

  scaffold112|s     119549 GTCTTCTCACACCCCGGTCTGCTTTTCATCTGGT 119582
                                                             
C rnd-5_family-         34 GTCTTCTCACACCCCGGTCTGCTTTTCATCTGGT 1

Matrix = 20p43g.matrix
Kimura (with divCpGMod) = 1.82
Transitions / transversions = 1.50 (3/2)
Gap_init rate = 0.02 (3 / 177), avg. gap size = 2.00 (6 / 3)


3067 5.03 5.85 2.26 scaffold112|size314637 119591 120017 (194510) C genome_12_864#DNA (460) 472 31 m_b2141s001i12 9097

  scaffold112|s     119591 ATACCTCATCTGCAGCGGAGGAAACGGAGGAGACGGAGGAGGATATGGTC 119640
                                                 ---------        v          
C genome_12_864        472 ATACCTCATCTGCAGCGGAGGA---------GACGGAGGTGGATATGGTC 432

  scaffold112|s     119641 AATGATGTGTTAAAAGGGATGAGACGGTTGTTGTGTTAGTGGATGAGA-- 119688
                           iv                            v                 --
C genome_12_864        431 GTTGATGTGTTAAAAGGGATGAGACGGTTGGTGTGTTAGTGGATGAGACT 382

  scaffold112|s     119689 -----------------------GGGTTGATGATGTCACGTAGTGTGATT 119715
                           -----------------------                           
C genome_12_864        381 GTTGATGCGTTTAAGGGATGAGAGGGTTGATGATGTCACGTAGTGTGATT 332

  scaffold112|s     119716 AAAAAGACTGCCAAACATGTGAGAACGAGGGTTGAAAGGTTAATCTATCA 119765
                               v                                    i v      
C genome_12_864        331 AAAATGACTGCCAAACATGTGAGAACGAGGGTTGAAAGGTTGAGCTATCA 282

  scaffold112|s     119766 TTATCTAACAGATAATGATGAAAATCGGTCATTATTGGATTTGATTATAG 119815
                                          v              v v  ii   v i       
C genome_12_864        281 TTATCTAACAGATAAAGATGAAAATCGGTCTTGATCAGATATAATTATAG 232

  scaffold112|s     119816 AAATAAAAAAATTGATAAATTTTGGGGAAAAATACGTCATATTTAGACAT 119865
                                     v              i                        
C genome_12_864        231 AAATAAAAAATTTGATAAATTTTGGAGAAAAATACGTCATATTTAGACAT 182

  scaffold112|s     119866 TAGATCGTTCTTTATGCCTAACAGGTTTTTGTATGACGTTGAGATTGTGC 119915
                                         i                        i          
C genome_12_864        181 TAGATCGTTCTTTACGCCTAACAGGTTTTTGTATGACGTCGAGATTGTGC 132

  scaffold112|s     119916 AAAAAATAATCTTGACGAAAAAATAATCACAAAAATATCTACATACTTAA 119965
                                                   v                     v   
C genome_12_864        131 AAAAAATAATCTTGACGAAAAAATTATCACAAAAATATCTACATACGTAA 82

  scaffold112|s     119966 CCTGGTATTATACGTCACGAATTCTTTGAACTATCGCGATTTTTTTTCTA 120015
                             i                                   -           
C genome_12_864         81 CCCGGTATTATACGTCACGAATTCTTTGAACTATCGCG-TTTTTTTTCTA 33

  scaffold112|s     120016 TC 120017
                             
C genome_12_864         32 TC 31

Matrix = 20p43g.matrix
Kimura (with divCpGMod) = 4.29
Transitions / transversions = 0.75 (9/12)
Gap_init rate = 0.03 (12 / 426), avg. gap size = 2.92 (35 / 12)


290 34.09 3.57 5.73 scaffold112|size314637 121287 121482 (193045) C rnd-1_family-21#Unknown (890) 5022 4831 m_b2141s001i13 9099

  scaffold112|s     121287 TTCATATCATGATATTAATGTACGGACACCAAGGAAGTGACGCTTTTCCG 121336
                                  ?v v          vvii i    vv iv   iii-     i 
C rnd-1_family-       5022 TTCATATNTTCATATTAATGTTAAAATACCACCGGTGTGGTA-TTTTCTG 4974

  scaffold112|s     121337 TAACCAATACC-AAGTCCCATGCACAACTCAGAATATTGTTCCTCAATTC 121385
                             iv vi   i-           ivi   i v    i i ii iv   v 
C rnd-1_family-       4973 TAGGCTGTACTGAAGTCCCATGCGGGACTTATAATACTATCTCCAAATAC 4924

  scaffold112|s     121386 TGTAATATTTGAGCAGCCATGATTCTAGATTGATGGTTATTTCTGTTCCA 121435
                           iiiii   ii iii iii vi  i i vv   i    i i----------
C rnd-1_family-       4923 CACGGTATCCGGATAATTAAAATCCCACTTTGGTGGTCAC---------- 4884

  scaffold112|s     121436 CATAGAATATTTT------TTTCTTTTCCTAACAAATTATCATGGTTGGA 121479
                             ?  vvv     ------v  i    v           v         i
C rnd-1_family-       4883 CANAGTTGATTTTACCACCATTTTTTTGCTAACAAATTAACATGGTTGGG 4834

  scaffold112|s     121480 TCT 121482
                           i  
C rnd-1_family-       4833 CCT 4831

Matrix = 20p43g.matrix
Kimura (with divCpGMod) = 45.45
Transitions / transversions = 1.86 (41/22)
Gap_init rate = 0.07 (13 / 195), avg. gap size = 1.38 (18 / 13)


19221 3.47 0.80 0.27 scaffold112|size314637 121497 123748 (190779) C rnd-5_family-1237#Unknown (22) 3723 1460 m_b2141s001i14 9100

  scaffold112|s     121497 CTTCAATTTTATTACAACGACAGAGGACAACATTGAGCAATATGAGCTGG 121546
                             v         ? v  i                                
C rnd-5_family-       3723 CTACAATTTTATNAAAATGACAGAGGACAACATTGAGCAATATGAGCTGG 3674

  scaffold112|s     121547 AGGATTTTTTTCTCCTGAACAGATAAATCAAAAGCGAGCA---------- 121586
                               v                             ?     ----------
C rnd-5_family-       3673 AGGAATTTTTTCTCCTGAACAGATAAATCAAAAGNGAGCAAAATTATGNA 3624

  scaffold112|s     121587 -----TGTGGAAGAACAGTTGCATGTTGTGTTTGGAAGAGTACAATCGGA 121631
                           -----           v     v                  ?        
C rnd-5_family-       3623 CTGTCTGTGGAAGAACTGTTGCCTGTTGTGTTTGGAAGAGTNCAATCGGA 3574

  scaffold112|s     121632 TTCTCTTGTTGGAAGTACTGCTTGGACTGTCAGGATGATAATTTCCCTGA 121681
                                i                                         i  
C rnd-5_family-       3573 TTCTCCTGTTGGAAGTACTGCTTGGACTGTCAGGATGATAATTTCCCCGA 3524

  scaffold112|s     121682 CTGGCGTTATGAATGGAATAGTTTTCTTTCCTCATGTGGTGTCTCCTTGT 121731
                                                                     i       
C rnd-5_family-       3523 CTGGCGTTATGAATGGAATAGTTTTCTTTCCTCATGTGGTGTTTCCTTGT 3474

  scaffold112|s     121732 CACAGGATCAGATTGCAGAAATTGTTGCAAGATGCTCAAAGAATCTTAGC 121781
                                  v                                      v   
C rnd-5_family-       3473 CACAGGAACAGATTGCAGAAATTGTTGCAAGATGCTCAAAGAATCTGAGC 3424

  scaffold112|s     121782 TTTGGGATGCCTGAATTCCCCCTTTTGTCAGCCTCAGATGATAATAGCTG 121831
                               i      i                                      
C rnd-5_family-       3423 TTTGAGATGCCCGAATTCCCCCTTTTGTCAGCCTCAGATGATAATAGCTG 3374

  scaffold112|s     121832 TCAATTAAATTATCCCTCAGTCACAGATGAAAATGATAGGTTGTCAATGA 121881
                                                                  i          
C rnd-5_family-       3373 TCAATTAAATTATCCCTCAGTCACAGATGAAAATGATAGATTGTCAATGA 3324

  scaffold112|s     121882 TGGAAGATTAATATTCATCTTCACTTCCAGCATTATCTGATATTACCTTC 121931
                                   i               i         i      i        
C rnd-5_family-       3323 TGGAAGATCAATATTCATCTTCACCTCCAGCATTGTCTGATGTTACCTTC 3274

  scaffold112|s     121932 TCACCACATAACGACCCTGTTGGATCTCCAACCAATACTCCGTTGAAGCA 121981
                             i        i                               i    ?i
C rnd-5_family-       3273 TCGCCACATAATGACCCTGTTGGATCTCCAACCAATACTCCGTCGAAGNG 3224

  scaffold112|s     121982 AAAGGCAGTTGCTGATCTTGATCGTGATGATAAAAAGACTTTGTCCTCCA 122031
                                                           ? ?    ?i         
C rnd-5_family-       3223 AAAGGCAGTTGCTGATCTTGATCGTGATGATANANAGACNCTGTCCTCCA 3174

  scaffold112|s     122032 CCAATACAGATGGAAATGCTGCTATTTCGTACTCTGTTACCTCTCAAACC 122081
                                     i i         v               i           
C rnd-5_family-       3173 CCAATACAGACGAAAATGCTGCAATTTCGTACTCTGTTGCCTCTCAAACC 3124

  scaffold112|s     122082 GATTTATCTACAGCTGCCGAGAATAGTACTAGACATTCTGCTTTTCTGAA 122131
                             v          v                                    
C rnd-5_family-       3123 GAATTATCTACAGATGCCGAGAATAGTACTAGACATTCTGCTTTTCTGAA 3074

  scaffold112|s     122132 CCTACCTGCAACCAGTAAATATTGTTTGTCCGTGGACACAGTTCATGGAA 122181
                                                         i             i     
C rnd-5_family-       3073 CCTACCTGCAACCAGTAAATATTGTTTGTCTGTGGACACAGTTCGTGGAA 3024

  scaffold112|s     122182 AGTTCTATGTGTGTGCATTTTGTGGAGAAGTTCCAGTGAGAAAGGATCAA 122231
                                                                             
C rnd-5_family-       3023 AGTTCTATGTGTGTGCATTTTGTGGAGAAGTTCCAGTGAGAAAGGATCAA 2974

  scaffold112|s     122232 AATCGGCCATTCACAATTGGCCGATGGAAAGAACATGAGTCCAGTGTTAA 122281
                                               i                             
C rnd-5_family-       2973 AATCGGCCATTCACAATTGGTCGATGGAAAGAACATGAGTCCAGTGTTAA 2924

  scaffold112|s     122282 ACACAAACAACTTGTAGCAAGGCAGGACAAAAT-TGAGAGGATTGAATCA 122330
                                                      - i   -            vv  
C rnd-5_family-       2923 ACACAAACAACTTGTAGCAAGGCAGGA-AGAATGTGAGAGGATTGATGCA 2875

  scaffold112|s     122331 AAAAAGAGACTAGGAAATACAGAATTGAGCACAGCCGAAAGAACAATATT 122380
                                              i                        ?     
C rnd-5_family-       2874 AAAAAGAGACTAGGAAATATAGAATTGAGCACAGCCGAAAGAACNATATT 2825

  scaffold112|s     122381 GGTCAACAGGGCAAAGAATCAAACATCTGTTT-GTCCTACTTTGTCAAAA 122429
                             i                     i       -                 
C rnd-5_family-       2824 GGCCAACAGGGCAAAGAATCAAACGTCTGTTTTGTCCTACTTTGTCAAAA 2775

  scaffold112|s     122430 AGAAGAAAACGACACCCACTTTCACTGAAACTGCAATACTTCAAACGGAG 122479
                               ---             i           v            v    
C rnd-5_family-       2774 AGAA---AACGACACCCACTCTCACTGAAACTTCAATACTTCAAAAGGAG 2728

  scaffold112|s     122480 CATCAAAATACCGCACCTACCAGCAATTCTACCTCTGTCAATGCATTTTC 122529
                           ?      ?                                          
C rnd-5_family-       2727 NATCAAANTACCGCACCTACCAGCAATTCTACCTCTGTCAATGCATTTTC 2678

  scaffold112|s     122530 ATCTAAGCCATTGCAGTCTCCTACCAGTGCATTTACTGCCAACAATCCAA 122579
                                 ?    i  --          ?     ?                 
C rnd-5_family-       2677 ATCTAANCCATCGC--TCTCCTACCANTGCATNTACTGCCAACAATCCAA 2630

  scaffold112|s     122580 ATCCTTCAACATGTCAGGGAATTGCTCCAAAGTTCAGAGAAAATGAGTTC 122629
                                                 i i                         
C rnd-5_family-       2629 ATCCTTCAACATGTCAGGGAATCGTTCCAAAGTTCAGAGAAAATGAGTTC 2580

  scaffold112|s     122630 CAGTTAAATGCAGAGGCCTTTATGTTAAATGGAGCTGTTTCAAAGGATGC 122679
                                                                             
C rnd-5_family-       2579 CAGTTAAATGCAGAGGCCTTTATGTTAAATGGAGCTGTTTCAAAGGATGC 2530

  scaffold112|s     122680 TAGATACAAAATGGGGTTGTTTGCTAGTAAATGGTACACTGTATTTGCAG 122729
                                    i                                i       
C rnd-5_family-       2529 TAGATACAAGATGGGGTTGTTTGCTAGTAAATGGTACACTGTGTTTGCAG 2480

  scaffold112|s     122730 TCAAGTGTTCAGGTGTAGATGGATCAATCAGAGATGACAAATCCTTTCAG 122779
                                     i                     v                 
C rnd-5_family-       2479 TCAAGTGTTCGGGTGTAGATGGATCAATCAGACATGACAAATCCTTTCAG 2430

  scaffold112|s     122780 TGCGAGCATTGCTTTATCATCCGAAGCAACAATTCACAGTTCACCAAGAT 122829
                                           ?                                 
C rnd-5_family-       2429 TGCGAGCATTGCTTTANCATCCGAAGCAACAATTCACAGTTCACCAAGAT 2380

  scaffold112|s     122830 TAAAGCACTGATTAATAGAAGGGGGAAGAGCTTCCGCATCGCATCAGAAC 122879
                                       v     i                               
C rnd-5_family-       2379 TAAAGCACTGATAAATAGGAGGGGGAAGAGCTTCCGCATCGCATCAGAAC 2330

  scaffold112|s     122880 TCATAACAAGAGTGCATCTGACTTCAACAGACTATAGTTTCATGAATTCT 122929
                             i                                               
C rnd-5_family-       2329 TCGTAACAAGAGTGCATCTGACTTCAACAGACTATAGTTTCATGAATTCT 2280

  scaffold112|s     122930 TTCACAAGGACTGAGGACATTTGGTTGAGCCAACGCGGTCGTGATCTTAA 122979
                                i                                         i  
C rnd-5_family-       2279 TTCACGAGGACTGAGGACATTTGGTTGAGCCAACGCGGTCGTGATCTCAA 2230

  scaffold112|s     122980 GAGATATGTTTCTTCGCAGATGGACTACTACAAGTCTGTCCAGAACTGTC 123029
                                   i   ?    i                                
C rnd-5_family-       2229 GAGATATGCTTCNTCGCGGATGGACTACTACAAGTCTGTCCAGAACTGTC 2180

  scaffold112|s     123030 CAATTAAGGATGATATATGTGGGACCAACAATGGGAATGTGCCATGTGAG 123079
                             ?             ?                       ?         
C rnd-5_family-       2179 CANTTAAGGATGATATNTGTGGGACCAACAATGGGAATGTNCCATGTGAG 2130

  scaffold112|s     123080 GACAAGTTTTTGAGTCAGTTCGTATCTATGTACCAAACAAATGCTCATGG 123129
                                               i               i             
C rnd-5_family-       2129 GACAAGTTTTTGAGTCAGTTTGTATCTATGTACCAAGCAAATGCTCATGG 2080

  scaffold112|s     123130 CATTCAGTGTAACTTAGTCACTTTGTTGTTGAAAGCTTTGGTGGTAAAGA 123179
                                    i i                                i     
C rnd-5_family-       2079 CATTCAGTGCAGCTTAGTCACTTTGTTGTTGAAAGCTTTGGTGGCAAAGA 2030

  scaffold112|s     123180 TGTCAGGGAAAAGAAATGTTAAATATGATGACAAGGTTAAAAATTTCTTC 123229
                           iv                          i        i i          
C rnd-5_family-       2029 CTTCAGGGAAAAGAAATGTTAAATATGACGACAAGGTCAGAAATTTCTTC 1980

  scaffold112|s     123230 ATTGCACTAGCTGCATCTGGTAATAAACAAGCTTATGAGTTCATATCAGG 123279
                                                              i              
C rnd-5_family-       1979 ATTGCACTAGCTGCATCTGGTAATAAACAAGCTTACGAGTTCATATCAGG 1930

  scaffold112|s     123280 AAACCTTGGTCAGTGCATGACTTTAAGACATGCTAAAAGAATCATTGCGG 123329
                                                                     ?     i 
C rnd-5_family-       1929 AAACCTTGGTCAGTGCATGACTTTAAGACATGCTAAAAGAATNATTGCAG 1880

  scaffold112|s     123330 TGCGTCGATCTTCCCCTTTCATTGATCTTGAGGATAGAGAGATCAAGAAT 123379
                                                       i                     
C rnd-5_family-       1879 TGCGTCGATCTTCCCCTTTCATTGATCTCGAGGATAGAGAGATCAAGAAT 1830

  scaffold112|s     123380 ACCATTCAAAACTACATTGGTACTATTCGTGAGAAGTTCGGTGATGTGAA 123429
                                            i                                
C rnd-5_family-       1829 ACCATTCAAAACTACATCGGTACTATTCGTGAGAAGTTCGGTGATGTGAA 1780

  scaffold112|s     123430 TAAGCGAGTCGTATTTACAGTTGGGGTGGATGCAACAGTTCTTGTGAAGA 123479
                                                                             
C rnd-5_family-       1779 TAAGCGAGTCGTATTTACAGTTGGGGTGGATGCAACAGTTCTTGTGAAGA 1730

  scaffold112|s     123480 CCTTTTAGTACTCCCCACAGCTAGAGGCAGTTATTGGCGGTGTTTATCCA 123529
                                ii                              i            
C rnd-5_family-       1729 CCTTTCGGTACTCCCCACAGCTAGAGGCAGTTATTGGTGGTGTTTATCCA 1680

  scaffold112|s     123530 AATCACCGTATTGATGTCAGCGGGAAATCCAATGATGAGATATCAAAAGT 123579
                                i           ?           v           ?        
C rnd-5_family-       1679 AATCATCGTATTGATGTNAGCGGGAAATCGAATGATGAGATNTCAAAAGT 1630

  scaffold112|s     123580 AATTAAGGATTGCATTGATGGAAAATATGGGGCCATGGCAGATGAGGTCA 123629
                                                      i  v                   
C rnd-5_family-       1629 AATTAAGGATTGCATTGATGGAAAATACGGTGCCATGGCAGATGAGGTCA 1580

  scaffold112|s     123630 AGGCTTGCGTGG-CTCTTTTCAGAACACCCCTGTTGGTATGTGTCCTTAT 123678
                                  i    -                                     
C rnd-5_family-       1579 AGGCTTGTGTGGTCTCTTTTCAGAACACCCCTGTTGGTATGTGTCCTTAT 1530

  scaffold112|s     123679 TTGGTCGTGGCAGGTAATGCCCAAACTGTCAATGAGTCAAATTTGTTTGG 123728
                                                                             
C rnd-5_family-       1529 TTGGTCGTGGCAGGTAATGCCCAAACTGTCAATGAGTCAAATTTGTTTGG 1480

  scaffold112|s     123729 GAAAAGGATGGTTACATTGT 123748
                              i                
C rnd-5_family-       1479 GAAGAGGATGGTTACATTGT 1460

Matrix = 20p43g.matrix
Kimura (with divCpGMod) = 2.79
Transitions / transversions = 3.11 (59/19)
Gap_init rate = 0.00 (11 / 2251), avg. gap size = 2.18 (24 / 11)

244 32.91 4.82 3.88 scaffold112|size314637 123622 123953 (190574) C rnd-5_family-3824#Unknown (4084) 2049 1715 m_b2141s001i15 9100

  scaffold112|s     123622 TGAGGTCAAGGCTTGC-GTGGC-TCTTTTCAGAACACCCCTGTTGGTATG 123669
                                 i   i-    -  i  -  v     i     v  vviv ii   
C rnd-5_family-       2049 TGAGGTTAAGA-TTGCTGTAGCGTCATTTCAAAACACACCACCAGACATG 2001

  scaffold112|s     123670 TGTCCTTATTTGGTCGTGGCAGGTAATGCCC-AAACTGTCAATGAGTCAA 123718
                            vi    vv  vi vv i      v-     -     i       vvvv 
C rnd-5_family-       2000 TCCCCTTCATTCATACTAGCAGGTT-TGCCCCAAACTATCAATGATAGCA 1952

  scaffold112|s     123719 ATTTGTTTGGGAAAAGGATGGTTA----CAT-TGTCCCAAGAAGTGGCGA 123763
                            i  i vv   iv  ?vi -ii  ---- i -   i----  i iv  ii
C rnd-5_family-       1951 ACTTATGGGGGGCAANTGT-ACTAGAGGCGTGTGTT----GAGGCCGCAG 1907

  scaffold112|s     123764 AATCAATTGGAAATAGTGCAGTTTTGAATCAAACAACATATGGCGTATCT 123813
                            ivv iv   v   ivv i   v      v iv     v    v     v
C rnd-5_family-       1906 AGGAAGATGGCAATGTAGTAGTATTGAATGAGTCAACAGATGGGGTATCA 1857

  scaffold112|s     123814 TGTGAAGTACAGTGGAAC-ATGC---AAACACTTCTTGACTATTTGGATG 123859
                                 iiv   ?v    -  i ---i  i ----    i  i   i   
C rnd-5_family-       1856 TGTGAAACCCAGNCGAACTATACTCAGAATA----TTGATTACTTGAATG 1811

  scaffold112|s     123860 GGTTGACCAAT--GTTTGTTCATTACCTGATCCCAACCA--GAATGCAAA 123905
                            vvvi     i--   v i v-- i      v v  i  -- v  vv ? 
C rnd-5_family-       1810 GTAAAACCAACNAGTTGGCTA--TGCCTGATACAAATCATGGCATTGANA 1763

  scaffold112|s     123906 ATGTTGCCGATTCCAACTGGTGGGTGGTTCATGTGCTGCATGTATTGG 123953
                             i iiiv i vi?  ivvi v  v     i v   v   vv      
C rnd-5_family-       1762 ATATCATAGGTATNAATGCATTGGAGGTTCGTCTGCAGCAGTTATTGG 1715

Matrix = 20p43g.matrix
Kimura (with divCpGMod) = 43.50
Transitions / transversions = 0.91 (50/55)
Gap_init rate = 0.07 (22 / 331), avg. gap size = 1.32 (29 / 22)


546 29.58 1.94 6.36 scaffold112|size314637 124097 124457 (190070) C rnd-5_family-3824#Unknown (4550) 1583 1238 m_b2141s001i16 9100

  scaffold112|s     124097 CAGACACAGGTAATGTTGCT-GTCACCATTGTGTCTTTATTGATGATGAG 124145
                                 ?   v  i-iv   -  v  vi  v i   i  v  v v     
C rnd-5_family-       1583 CAGACANAGGAAAC-CAGCTAGTAACAGTTTTATCTCTAATGTTTATGAG 1535

  scaffold112|s     124146 GATGGGTCTATTTGCTGTCAATTCAAGAACT--TCATCATAGAGAGTCCG 124193
                               v  ii      v      v?   ? v --   --i i  i  ivv 
C rnd-5_family-       1534 GATGCGTTCATTTGCAGTCAATGNAAGNAATGTTCA--GTGGAAAGCGAG 1487

  scaffold112|s     124194 TGCAGCAATGACCTACATGTCAAC---AGTATGGTTCTCTTCCTTTCAAT 124240
                           v   vv    i i iv ---    --- v     v  v v  v     vv
C rnd-5_family-       1486 GGCACAAATGGCTTGGA---CAACTCTATTATGGATCACATCATTTCATA 1440

  scaffold112|s     124241 CCTGTGGGAATAAAGATAATCCTCACACAATGCTCCCAAATAAGCGAAAC 124290
                            v v   v i  --------  -------   v vv    ?  iv     
C rnd-5_family-       1439 CATCTGGTAGTA--------CC-------ATGATGACAAANAAAAGAAAC 1405

  scaffold112|s     124291 ATGTTGCTTGAGACAATTTCTCTTCTTTTTCTTGTCACCAGAGATGATGT 124340
                              i?i       ?v   v vv  i v  i  i     iv          
C rnd-5_family-       1404 ATGCNACTTGAGANTATTGCAGTTTTGTTCCTCGTCACTCGAGATGATGT 1355

  scaffold112|s     124341 TTCGCAACCTCGTAGGTTAACATCACAAGCTAATGAACATACCTATGGG- 124389
                           v  i  i ivv ?v v vv  v  vv  vv      i  i  i      -
C rnd-5_family-       1354 ATCACAGCTGAGNCGTTGTACTTCTGAATGTAATGAGCACACTTATGGGA 1305

  scaffold112|s     124390 TGTTGGAGAATGATGCAGAGTGACTTCAATCTGGAGCAGCTCATTGGTAT 124439
                             i iv- v   v ivv   v  v    vvv i            v  v 
C rnd-5_family-       1304 TGCTAC-GTATGTTAGTGAGGGAATTCACGATAGAGCAGCTCATTCGTCT 1256

  scaffold112|s     124440 AGTTGATAGGACCAAAAT 124457
                           v     i   iiiv    
C rnd-5_family-       1255 TGTTGACAGGGTTCAAAT 1238

Matrix = 20p43g.matrix
Kimura (with divCpGMod) = 37.62
Transitions / transversions = 0.56 (36/64)
Gap_init rate = 0.07 (26 / 360), avg. gap size = 1.12 (29 / 26)

12810 3.02 0.07 0.00 scaffold112|size314637 124253 125707 (188820) C rnd-5_family-1237#Unknown (2286) 1459 4 m_b2141s001i17 9100

  scaffold112|s     124253 AAGATAATCCTCACACAATGCTCCCAAATAAGCGAAACATGTTGCTTGAG 124302
                                                                    i        
C rnd-5_family-       1459 AAGATAATCCTCACACAATGCTCCCAAATAAGCGAAACATGCTGCTTGAG 1410

  scaffold112|s     124303 ACAATTTCTCTTCTTTTTCTTGTCACCAGAGATGATGTTTCGCAACCTCG 124352
                             i                                               
C rnd-5_family-       1409 ACGATTTCTCTTCTTTTTCTTGTCACCAGAGATGATGTTTCGCAACCTCG 1360

  scaffold112|s     124353 TAGGTTAACATCACAAGCTAATGAACATACCTATGGGTGTTGGAGAATGA 124402
                                 i      v                                    
C rnd-5_family-       1359 TAGGTTGACATCAGAAGCTAATGAACATACCTATGGGTGTTGGAGAATGA 1310

  scaffold112|s     124403 TGCAGAGTGACTTCAATCTGGAGCAGCTCATTGGTATAGTTGATAGGACC 124452
                           i                                    ?       i    
C rnd-5_family-       1309 CGCAGAGTGACTTCAATCTGGAGCAGCTCATTGGTATNGTTGATAAGACC 1260

  scaffold112|s     124453 AAAATTTGCTTCAATGCAATATACAGCAGTGGGTTGGTAACAGCAAGAAG 124502
                                 i     i                                     
C rnd-5_family-       1259 AAAATTCGCTTCGATGCAATATACAGCAGTGGGTTGGTAACAGCAAGAAG 1210

  scaffold112|s     124503 CAACTGTACATTGAAAGGTTATCTGTCGACCTTCCGGGAGTATGTTGAAA 124552
                                                      ?     i                
C rnd-5_family-       1209 CAACTGTACATTGAAAGGTTATCTGTCNACCTTTCGGGAGTATGTTGAAA 1160

  scaffold112|s     124553 CTTTGAAGGAGGCGGCATCAAAGCAGCCTTCCTCTGGACCAGTAGTTATT 124602
                                   v                                         
C rnd-5_family-       1159 CTTTGAAGCAGGCGGCATCAAAGCAGCCTTCCTCTGGACCAGTAGTTATT 1110

  scaffold112|s     124603 GATGATACCAAGGCAGCTGTTGATCAACTTTGGGATGAAGTGAAGGGTGT 124652
                                 v              v                  i         
C rnd-5_family-       1109 GATGATTCCAAGGCAGCTGTTCATCAACTTTGGGATGAAGCGAAGGGTGT 1060

  scaffold112|s     124653 TATTGAAGCAGTGAACACTTACATGAAACCTTTCTTACAACTATTTGGGA 124702
                              i                                              
C rnd-5_family-       1059 TATCGAAGCAGTGAACACTTACATGAAACCTTTCTTACAACTATTTGGGA 1010

  scaffold112|s     124703 TTGAAGAAGGAAATGGGTTATCACCTCTAGTCAAGGCACACTACGACTCT 124752
                                                                             
C rnd-5_family-       1009 TTGAAGAAGGAAATGGGTTATCACCTCTAGTCAAGGCACACTACGACTCT 960

  scaffold112|s     124753 CCAGCTGATATCCGCTCCATTATTGTTGAATTCTTCAAACCTCCATCAAA 124802
                                                                             
C rnd-5_family-        959 CCAGCTGATATCCGCTCCATTATTGTTGAATTCTTCAAACCTCCATCAAA 910

  scaffold112|s     124803 AGACCCCCGAGACTCTTCACCTGATACTTTTGAGACCAATGATAATATGG 124852
                                                                i         i  
C rnd-5_family-        909 AGACCCCCGAGACTCTTCACCTGATACTTTTGAGACCGATGATAATACGG 860

  scaffold112|s     124853 CTACACTGTGTGACGAAGATGATATGAGGTCATCTGGGATGGAACTTGAT 124902
                               i                                             
C rnd-5_family-        859 CTACGCTGTGTGACGAAGATGATATGAGGTCATCTGGGATGGAACTTGAT 810

  scaffold112|s     124903 GTCATCACTGCATTCAATGCATTTCATCTCTCAACTTCTGATGATTCCAA 124952
                                                                 i           
C rnd-5_family-        809 GTCATCACTGCATTCAATGCATTTCATCTCTCAACTTCCGATGATTCCAA 760

  scaffold112|s     124953 CAATGCCAACCAACAGAATTCAAACAATGAGGAAGATGATATTGGTATGA 125002
                                                    i                     i  
C rnd-5_family-        759 CAATGCCAACCAACAGAATTCAAACGATGAGGAAGATGATATTGGTACGA 710

  scaffold112|s     125003 ATACCATAAATCTGGACAATCTTGAATTAACTTCATTCTTCAGAGATACA 125052
                                            i                i               
C rnd-5_family-        709 ATACCATAAATCTGGACGATCTTGAATTAACTTCGTTCTTCAGAGATACA 660

  scaffold112|s     125053 GGTGATAATGGTGATGAAAGTTTTGCAGCTGTGAAGGAGTTACTAAATGT 125102
                                 i    i       v                     i        
C rnd-5_family-        659 GGTGATGATGGCGATGAAATTTTTGCAGCTGTGAAGGAGTTGCTAAATGT 610

  scaffold112|s     125103 AACGAATTATACTGACATTCAGAAGTCCTGTCTGAAAGTTATGGGTTATC 125152
                                                                             
C rnd-5_family-        609 AACGAATTATACTGACATTCAGAAGTCCTGTCTGAAAGTTATGGGTTATC 560

  scaffold112|s     125153 TGGATTTGGGTAGGCTGGAAAAGGGGTCACTACTTTTTGACACTAAGCAG 125202
                                                                             
C rnd-5_family-        559 TGGATTTGGGTAGGCTGGAAAAGGGGTCACTACTTTTTGACACTAAGCAG 510

  scaffold112|s     125203 AAATCGTTTCAGCAACGCTGGATGGGAGCCAAGGCTAAAAGGGGCCAAGA 125252
                                                                             
C rnd-5_family-        509 AAATCGTTTCAGCAACGCTGGATGGGAGCCAAGGCTAAAAGGGGCCAAGA 460

  scaffold112|s     125253 AAAACAAAAGCAAGGATATGTGGCAGACTCTCTTGGGTGCACCAAAGAGA 125302
                                                                      i      
C rnd-5_family-        459 AAAACAAAAGCAAGGATATGTGGCAGACTCTCTTGGGTGCACCGAAGAGA 410

  scaffold112|s     125303 TTGTTATTCAAAGGGATAGTTTAATCTCATTGCATTGTAGAAAGGGGAAT 125352
                                                 i     i                     
C rnd-5_family-        409 TTGTTATTCAAAGGGATAGTTTGATCTCGTTGCATTGTAGAAAGGGGAAT 360

  scaffold112|s     125353 -ACAACAATCATTGAACATTACAAAGTGCTCTGTCCATTCACAAAATATC 125401
                           -       i       v      i                         i
C rnd-5_family-        359 CACAACAACCATTGAAAATTACAGAGTGCTCTGTCCATTCACAAAATATT 310

  scaffold112|s     125402 ACAACAAATGGTATGTCTGCATTGATGAAACAAAGTTTGTGTGGAAGAAA 125451
                                               i    i                       i
C rnd-5_family-        309 ACAACAAATGGTATGTCTGCGTTGACGAAACAAAGTTTGTGTGGAAGAAG 260

  scaffold112|s     125452 AATTCAAAAACTGTTCGCTTTTTGGTGAGAATGATGCGGAAAATAGGCTC 125501
                                     v                ?        ?             
C rnd-5_family-        259 AATTCAAAAAGTGTTCGCTTTTTGGTGNGAATGATGNGGAAAATAGGCTC 210

  scaffold112|s     125502 GTCTTACGAAGAGGTCAAGTTGGAAAAGAATGGGGAATTTGGCCCTCGTT 125551
                                                       i             ?  v    
C rnd-5_family-        209 GTCTTACGAAGAGGTCAAGTTGGAAAAGGATGGGGAATTTGGNCCGCGTT 160

  scaffold112|s     125552 GCATTTTCAGAATTTGTTCGATGAATGAAATCTTGGATGTGATGTCTGAT 125601
                                                  i                          
C rnd-5_family-        159 GCATTTTCAGAATTTGTTCGATGGATGAAATCTTGGATGTGATGTCTGAT 110

  scaffold112|s     125602 TTGGTAGAATTTTAGCTTGTTAACTTGAGATACTTTAAGAAATTATGTCC 125651
                                                                      i      
C rnd-5_family-        109 TTGGTAGAATTTTAGCTTGTTAACTTGAGATACTTTAAGAAATCATGTCC 60

  scaffold112|s     125652 TTGTGTATCTTTGTCTAGATGTATGTCTATATGTTTTAATGTTTGATGTA 125701
                             v        i                      i               
C rnd-5_family-         59 TTTTGTATCTTCGTCTAGATGTATGTCTATATGTCTTAATGTTTGATGTA 10

  scaffold112|s     125702 TAGTTC 125707
                                 
C rnd-5_family-          9 TAGTTC 4

Matrix = 20p43g.matrix
Kimura (with divCpGMod) = 1.82
Transitions / transversions = 3.89 (35/9)
Gap_init rate = 0.00 (1 / 1454), avg. gap size = 1.00 (1 / 1)


258 10.77 0.00 10.64 scaffold112|size314637 125716 125767 (188760) genome_5_4369#DNA 232 278 (125) m_b2141s001i18 9101

  scaffold112|s     125716 ATCATTAGCATTATATAGGAATGTCTGTCCAAGATTTCATAGCCTACCGT 125765
                               i       v  -     v        i        ----     v 
  genome_5_4369        232 ATCACTAGCATTTTA-AGGAAGGTCTGTCCGAGATTTCA----CTACCCT 276

  scaffold112|s     125766 AG 125767
                             
  genome_5_4369        277 AG 278

Matrix = 20p43g.matrix
Kimura (with divCpGMod) = 9.28
Transitions / transversions = 0.67 (2/3)
Gap_init rate = 0.10 (5 / 51), avg. gap size = 1.00 (5 / 5)


5519 2.21 1.10 0.00 scaffold112|size314637 125762 126395 (188132) C genome_3_7906#DNA (0) 1606 966 m_b2141s001i19 9102

  scaffold112|s     125762 CCGTAGAACCTGGATTATAAGATATCGAAATGTACAAAAGATACATTTAC 125811
                                i    i                                       
C genome_3_7906       1606 CCGTAAAACCCGGATTATAAGATATCGAAATGTACAAAAGATACATTTAC 1557

  scaffold112|s     125812 TGCCACTTATGCAGTGTCCCGTTGTTAGTGTTTTTAGCACGGTGAAAAAG 125861
                             ii                                              
C genome_3_7906       1556 TGTTACTTATGCAGTGTCCCGTTGTTAGTGTTTTTAGCACGGTGAAAAAG 1507

  scaffold112|s     125862 AATTGGTATCCTGACAAAGTTACCCTAATACGTCAAGGTAGAGTTTCGTA 125911
                                                                             
C genome_3_7906       1506 AATTGGTATCCTGACAAAGTTACCCTAATACGTCAAGGTAGAGTTTCGTA 1457

  scaffold112|s     125912 CTATGTTCCCGCCAGTTTTTATTTTGGGGAGGT-------CTCAAAGTTG 125954
                                                          i -------          
C genome_3_7906       1456 CTATGTTCCCGCCAGTTTTTATTTTGGGGAGATGTAGGTCCTCAAAGTTG 1407

  scaffold112|s     125955 TACTTTGGGGAGACGTAGGTCCTCAAAGTTGTACTTTGGGGGTATAAGTT 126004
                                                                             
C genome_3_7906       1406 TACTTTGGGGAGACGTAGGTCCTCAAAGTTGTACTTTGGGGGTATAAGTT 1357

  scaffold112|s     126005 TTGGAGGCACTTTTACACTGTGTGATCCTTGTCCGATCCTTGTCCCTACT 126054
                                               i            v                
C genome_3_7906       1356 TTGGAGGCACTTTTACACTGCGTGATCCTTGTCAGATCCTTGTCCCTACT 1307

  scaffold112|s     126055 CACCACCCACTTTAACATCATCCCATCCTCATTATTCCAACGTCGAGCCA 126104
                               i                                    i   v    
C genome_3_7906       1306 CACCGCCCACTTTAACATCATCCCATCCTCATTATTCCAACATCGTGCCA 1257

  scaffold112|s     126105 CCCTTGTCTCACCTCAATTATCAAAGTATTGATTGGATTGTTCAAATCTC 126154
                                                                         v   
C genome_3_7906       1256 CCCTTGTCTCACCTCAATTATCAAAGTATTGATTGGATTGTTCAAAGCTC 1207

  scaffold112|s     126155 CATCCACCCCCTTGTCAAATTTAATGACCAATTGAATTCAAAATGAATTT 126204
                                                                             
C genome_3_7906       1206 CATCCACCCCCTTGTCAAATTTAATGACCAATTGAATTCAAAATGAATTT 1157

  scaffold112|s     126205 AAATTCAATTCGAATTCATTTGATTGATTTTATTTCAGTCTCAAATAGGT 126254
                                                                    i        
C genome_3_7906       1156 AAATTCAATTCGAATTCATTTGATTGATTTTATTTCAGTCTTAAATAGGT 1107

  scaffold112|s     126255 TTTGAACTCGTTTTGATAATTCAAAATGAATTTAAATTCAATTAGAATTC 126304
                                                                             
C genome_3_7906       1106 TTTGAACTCGTTTTGATAATTCAAAATGAATTTAAATTCAATTAGAATTC 1057

  scaffold112|s     126305 ATTTTGATTGATTGTGTTTCAGTCTTAAATAGGCTTGATTTATTTCAATG 126354
                                                                             
C genome_3_7906       1056 ATTTTGATTGATTGTGTTTCAGTCTTAAATAGGCTTGATTTATTTCAATG 1007

  scaffold112|s     126355 ACAGTTCATATAAACATAACTAAAGATTGTAAAGCGTTTAA 126395
                                                     v        i     
C genome_3_7906       1006 ACAGTTCATATAAACATAACTAAAGAATGTAAAGCATTTAA 966

Matrix = 20p43g.matrix
Kimura (with divCpGMod) = 1.81
Transitions / transversions = 2.50 (10/4)
Gap_init rate = 0.00 (1 / 633), avg. gap size = 7.00 (7 / 1)


7265 2.21 0.25 0.00 scaffold112|size314637 126408 127222 (187305) C genome_3_7906#DNA (789) 817 1 m_b2141s001i20 9102

  scaffold112|s     126408 CCTGTGCGTTCGAGGGTATTTCTCAACTCTAGACACTGCGCTTCACAAAG 126457
                                                     v                       
C genome_3_7906        817 CCTGTGCGTTCGAGGGTATTTCTCAAGTCTAGACACTGCGCTTCACAAAG 768

  scaffold112|s     126458 GGGTTGGGCTGTCCCATCTGAAAACGAGATACAAATGGTTTAAAAAAGGG 126507
                                                                             
C genome_3_7906        767 GGGTTGGGCTGTCCCATCTGAAAACGAGATACAAATGGTTTAAAAAAGGG 718

  scaffold112|s     126508 AACACTAATTTGTCTGTCGGAATGATTAAAATAAAGAGTTGATTAATTTA 126557
                                                                             
C genome_3_7906        717 AACACTAATTTGTCTGTCGGAATGATTAAAATAAAGAGTTGATTAATTTA 668

  scaffold112|s     126558 ATTTAAATAGGCGATTAATTTAATTCCTACTTTCATTAAGCAACTTGACA 126607
                                                                             
C genome_3_7906        667 ATTTAAATAGGCGATTAATTTAATTCCTACTTTCATTAAGCAACTTGACA 618

  scaffold112|s     126608 ACAGCATAAGCGTAACCACGATTGTGGTGGCACAAGCGCCGAATAGATTG 126657
                                                                             
C genome_3_7906        617 ACAGCATAAGCGTAACCACGATTGTGGTGGCACAAGCGCCGAATAGATTG 568

  scaffold112|s     126658 GTTTGAATGATCCTGGCGAAGACGTCTGTTCTGTGATCTTCACAAAACAG 126707
                                                                             
C genome_3_7906        567 GTTTGAATGATCCTGGCGAAGACGTCTGTTCTGTGATCTTCACAAAACAG 518

  scaffold112|s     126708 CACCATCCAAGCGGCGACTATTATCTCCGGCGACATACTCCCTCGCGGTG 126757
                                             i                               
C genome_3_7906        517 CACCATCCAAGCGGCGACCATTATCTCCGGCGACATACTCCCTCGCGGTG 468

  scaffold112|s     126758 AAACAAACTCGTCATCCAGCCAAACCGCCGCTGTTGATTGTGTAACACGC 126807
                                      v      v        i                      
C genome_3_7906        467 AAACAAACTCGACATCCATCCAAACCGTCGCTGTTGATTGTGTAACACGC 418

  scaffold112|s     126808 GAGCTCGTGTTGCACAATCATGCGCAAACGGAGATGAATACCAACCCCCC 126857
                                                                             
C genome_3_7906        417 GAGCTCGTGTTGCACAATCATGCGCAAACGGAGATGAATACCAACCCCCC 368

  scaffold112|s     126858 AATCATCTCGATTGAGAATTAAGGTATTCCCGCATCCAAATGGGTGCAAA 126907
                                                                             
C genome_3_7906        367 AATCATCTCGATTGAGAATTAAGGTATTCCCGCATCCAAATGGGTGCAAA 318

  scaffold112|s     126908 TAGCAGTGACGACCATTGTCATCTGGTGAAAAGCCCACAAGAACAACGGG 126957
                                                     ii                   vvi
C genome_3_7906        317 TAGCAGTGACGACCATTGTCATCTGGCAAAAAGCCCACAAGAACAACCCA 268

  scaffold112|s     126958 CTGCATTGTGTTTTTGGTTGTTTTGTGTGATATACACGTGTTGTAAGGGT 127007
                                                          v                  
C genome_3_7906        267 CTGCATTGTGTTTTTGGTTGTTTTGTGTGATTTACACGTGTTGTAAGGGT 218

  scaffold112|s     127008 GGTGTGTTGTGAGTTTTACGGCAAAAGTATGTAACTCAACAACCAGCCGG 127057
                                                        i                    
C genome_3_7906        217 GGTGTGTTGTGAGTTTTACGGCAAAAGTACGTAACTCAACAACCAGCCGG 168

  scaffold112|s     127058 AGTTACAGGGTCTTATGCATATTGGCGTGTTGCATTTGACTAGGAGAATG 127107
                                                                   v        v
C genome_3_7906        167 AGTTACAGGGTCTTATGCATATTGGCGTGTTGCATTTGACAAGGAGAATC 118

  scaffold112|s     127108 CAACTGTGTGGGATTTAACATCTAAATTGGGCATAAAATGCCAGAAAAC- 127156
                                          i                  v              -
C genome_3_7906        117 CAACTGTGTGGGATTCAACATCTAAATTGGGCATTAAATGCCAGAAAACA 68

  scaffold112|s     127157 -AAATGTACAGGCACTCGCGAAGTTGTAACCTATAATAAGTAGTTTCTTA 127205
                           -                  v          i                   
C genome_3_7906         67 GAAATGTACAGGCACTCGCCAAGTTGTAACTTATAATAAGTAGTTTCTTA 18

  scaffold112|s     127206 TAATCCGGGTTTTACGG 127222
                                            
C genome_3_7906         17 TAATCCGGGTTTTACGG 1

Matrix = 20p43g.matrix
Kimura (with divCpGMod) = 2.13
Transitions / transversions = 0.80 (8/10)
Gap_init rate = 0.00 (2 / 814), avg. gap size = 1.00 (2 / 2)


999 2.54 2.54 0.00 scaffold112|size314637 127223 127340 (187187) genome_5_4369#DNA 276 396 (7) m_b2141s001i21 9103

  scaffold112|s     127223 TATGTGCACTGCTGTTTTTACTTCGGCGGACGGACCTGAACCCTGG---A 127269
                             v                                           --- 
  genome_5_4369        276 TAGGTGCACTGCTGTTTTTACTTCGGCGGACGGACCTGAACCCTGGGTCA 325

  scaffold112|s     127270 GGTTCAGAAGTGCTCCGGCGGACGAAAATTAGTCCCAGGGTGAAAGCTAG 127319
                                                                             
  genome_5_4369        326 GGTTCAGAAGTGCTCCGGCGGACGAAAATTAGTCCCAGGGTGAAAGCTAG 375

  scaffold112|s     127320 GGGCTTAGTTAATGATGTCGT 127340
                                      i       i 
  genome_5_4369        376 GGGCTTAGTTAGTGATGTCAT 396

Matrix = 20p43g.matrix
Kimura (with divCpGMod) = 2.59
Transitions / transversions = 2.00 (2/1)
Gap_init rate = 0.01 (1 / 117), avg. gap size = 3.00 (3 / 1)


19 25.97 0.00 0.00 scaffold112|size314637 132601 132655 (181872) (TACCA)n#Simple_repeat 1 55 (0) m_b2141s252i2 9104

  scaffold112|s     132601 TACCGTACCCTACAATACCATAACATAACATACTGTACCGTACTACAGAA 132650
                               i    v   v        v    v     ii    i   i i vv 
  (TACCA)n#Simp          1 TACCATACCATACCATACCATACCATACCATACCATACCATACCATACCA 50

  scaffold112|s     132651 TACCA 132655
                                
  (TACCA)n#Simp         51 TACCA 55

Matrix = Unknown
Transitions / transversions = 1.00 (6/6)
Gap_init rate = 0.00 (0 / 54), avg. gap size = 0.0 (0 / 0)


667 26.43 12.38 2.78 scaffold112|size314637 133749 134176 (180351) C genome_8_432#DNA (0) 934 467 m_b2141s001i22 9105

  scaffold112|s     133749 GAAGATGGTGAACTAAGTATTAATATTAGCTTTTAAATGCACTAAAT--- 133795
                                i      vi i i v    v   ii   v    - i      ---
C genome_8_432#        934 GAAGACGGTGAAGCAGGCAATAATTTTAATTTTAAAAT-CGCTAAATATC 886

  scaffold112|s     133796 -TATTTTTGCATATCACCTCCATCATATGAGTCATGTCACCCTCTAGTCA 133844
                           -iv       i-           ivvv      i       i i ---  
C genome_8_432#        885 TCTTTTTTGCG-ATCACCTCCATTTGTTGAGTCGTGTCACCTTTT---CA 840

  scaffold112|s     133845 TATTTTCAAT-----ATA--TT-CCAACAGTTCAAACAT--TTTCAATCA 133884
                            iii i    -----   --  -i iv  i v  iv i -- v    i i
C genome_8_432#        839 TGCCTCCAATCTCGCATACCTTATCGCCAATACAGTCGTAGTGTCAACCG 790

  scaffold112|s     133885 TCCATGTAACTTTTAACATTGAAAATCAATTCCATACTTGTTCGC----- 133929
                           --- vi  v   iii- v iv          viv         v -----
C genome_8_432#        789 ---AAATACCTTCCG-CTTCTAAAATCAATTATTTACTTGTTCTCGAACC 744

  scaffold112|s     133930 -----CAA-AG------------GTTTA----TTATTTGATGCCTATCTG 133957
                           -----   -  ------------   v ----            v    i
C genome_8_432#        743 GACATCAATAGACATCAATATCCGTTGAAAACTTATTTGATGCCAATCTA 694

  scaffold112|s     133958 TGGACAAAAGACCCTGCTCAC--TCTGTATAGGCCTTAATCATTTGCATG 134005
                              v      i     i    --     vi     iviv   v      v
C genome_8_432#        693 TGGCCAAAAGGCCCTGTTCACTTTCTGTTCAGGCCCAGCTCAATTGCATT 644

  scaffold112|s     134006 CACTTGCAATCA---G-GCCC---TGT--TCACTT-CAGTCAACATGCAA 134045
                             v    iv   --- -  i ---  i--      -  i  -  v  ii 
C genome_8_432#        643 CAATTGCGCTCACATGCGCTCACATGCAATCACTTGCAATC-ACTTGTGA 595

  scaffold112|s     134046 TCAGGCACTGCTCACTTTTATTCCCATGCAATCAGGCCTTATTCACTTGT 134095
                              v ii -ii      v i   v v   i    vi  -i         i
C genome_8_432#        594 TCATGTGC-ATTCACTTGTGTTCACTTGCGATCACACC-CATTCACTTGC 547

  scaffold112|s     134096 ATTTACATGAATTCTCTTTCAATTGCTTGTGTTCACTTGTAATCCCATAT 134145
                              i  - vv    vv  v  v v     iii v    vi v  viv ii
C genome_8_432#        546 ATTCAC-TTCATTCAATTGCACTGGCTTGCACTAACTTTCATTCATCTGC 498

  scaffold112|s     134146 ATTCACTTGCAATCACTTGTATTCACTTGCA 134176
                                i        v    i v         
C genome_8_432#        497 ATTCATTTGCAATCCCTTGCAATCACTTGCA 467

Matrix = 20p43g.matrix
Kimura (with divCpGMod) = 29.69
Transitions / transversions = 1.24 (61/49)
Gap_init rate = 0.07 (29 / 427), avg. gap size = 2.28 (66 / 29)


1013 15.61 10.57 8.12 scaffold112|size314637 134206 134470 (180057) C rnd-5_family-4906#Unknown (150) 443 173 m_b2141s001i23 9106

  scaffold112|s     134206 ATACAA-TACCATACCACACGGTAAAGTAAA-AATTGCATGATCATTCCG 134253
                               i -          i ii          -                 i
C rnd-5_family-        443 ATACGACTACCATACCATATAGTAAAGTAAACAATTGCATGATCATTCCA 394

  scaffold112|s     134254 TGTGGAAGTGTCTTTCATAC-TGTGCATACTACACCATACAATAATACCA 134302
                                    v iv v  i  - i i     v i  vi   v        -
C rnd-5_family-        393 TGTGGAAGTTTTGTGCACACCTATACATACGATACAGTACCATAATACC- 345

  scaffold112|s     134303 TCACCTTTATGGTATGGTAGGAACGTCTAATGTAGTATGGATGTACCTAC 134352
                           ------              ---------------i  i       v   
C rnd-5_family-        344 ------TTATGGTATGGTAG---------------CATAGATGTACGTAC 316

  scaffold112|s     134353 CAC-TTTAACAACCTTCCAATCAATGTGATCCATTGTGATCCATTGCAAT 134401
                              -  ?  v       ii v    v     v    i    v    ii  
C rnd-5_family-        315 CACCTTNAAGAACCTTCTGAGCAATTTGATCAATTGCGATCAATTGTGAT 266

  scaffold112|s     134402 GGATTGTAATCAATTGCAATCA------------------------AGTC 134427
                           vi    ii              ------------------------  v 
C rnd-5_family-        265 CAATTGCGATCAATTGCAATCAATTGCAATCAATTGGTATCCAATCAGGC 216

  scaffold112|s     134428 CTGTTCATAATCAATAGCTGGAAATCAGGCCCTCTTCATAGTC 134470
                             v           v     ?            v         
C rnd-5_family-        215 CTTTTCATAATCAAAAGCTGNAAATCAGGCCCTGTTCATAGTC 173

Matrix = 20p43g.matrix
Kimura (with divCpGMod) = 16.33
Transitions / transversions = 1.24 (21/17)
Gap_init rate = 0.10 (27 / 264), avg. gap size = 1.85 (50 / 27)


286 28.72 4.26 0.00 scaffold112|size314637 134470 134563 (179964) genome_11_2781#DNA 4 101 (98) m_b2141s001i24 9107

  scaffold112|s     134470 CTATTCTGGTAATGTCGCTGTAATGTTGTTGACATGTCACTGTGACACAA 134519
                               vi   v      vvi vv    i vi        i i       iv
  genome_11_278          4 CTATGTTGGGAATGTCTGCGACATGTCGGCGACATGTCGCCGTGACACGT 53

  scaffold112|s     134520 CAATGTCACCGA---TTTGTGACG-GCACGTCCTGTGTCTTGTGACAT 134563
                           v      i    ---        i- v v i i i i v i i     
  genome_11_278         54 AAATGTCGCCGATTTTTTGTGACACGAAGGCCTTATATGTCGCGACAT 101

Matrix = 20p43g.matrix
Kimura (with divCpGMod) = 23.41
Transitions / transversions = 1.25 (15/12)
Gap_init rate = 0.02 (2 / 93), avg. gap size = 2.00 (4 / 2)


1079 10.37 0.00 4.83 scaffold112|size314637 134480 134631 (179896) rnd-5_family-1017#Unknown 9 153 (0) m_b2141s001i25 9108

  scaffold112|s     134480 AATGTCGCTGTAATGTTGTTGACATGTCACTGTGACACAACAATGTCACC 134529
                                   i       i ii          i       i           
  rnd-5_family-          9 AATGTCGCCGTAATGTCGCCGACATGTCACCGTGACACGACAATGTCACC 58

  scaffold112|s     134530 GATTTGTGACGGCACGTCCTGTGTCTTGTGACATCTGATGCGGGTGAAGA 134579
                                  vi  i       i        i                     
  rnd-5_family-         59 GATTTGTCGCGACACGTCCCGTGTCTTGCGACATCTGATGCGGGTGAAGA 108

  scaffold112|s     134580 CATGGCATAATGTTGAATGTTGAAGACATGTCACAATAATGCTGTGACAT 134629
                                   -------                 i i      ii       
  rnd-5_family-        109 CATGGCAT-------AATGTTGAAGACATGTCGCGATAATGTCGTGACAT 151

  scaffold112|s     134630 GT 134631
                             
  rnd-5_family-        152 GT 153

Matrix = 20p43g.matrix
Kimura (with divCpGMod) = 3.62
Transitions / transversions = 14.00 (14/1)
Gap_init rate = 0.05 (7 / 151), avg. gap size = 1.00 (7 / 7)


950 13.07 1.95 0.64 scaffold112|size314637 134637 134790 (179737) rnd-1_family-1361#Unknown 1 156 (1) m_b2141s001i26 9109

  scaffold112|s     134637 TGTCTTGACATGTTGTCTTTGCAAACCTCGATCAAGTAATTTCTTCACGA 134686
                                      i          i       v                i  
  rnd-1_family-          1 TGTCTTGACATATTGTCTTTGCGAACCTCGCTCAAGTAATTTCTTCATGA 50

  scaffold112|s     134687 CGTGTCATGGTGACATATGGTGACATGTAGGGCGTGTCGC-AGACATGTC 134735
                                 ii  i     vi  v       v           -         
  rnd-1_family-         51 CGTGTCGCGGCGACATTCGGAGACATGTCGGGCGTGTCGCGAGACATGTC 100

  scaffold112|s     134736 AGG-AGAAATGTTTTGGGTACCCCCTTAA-AGACATGTCATGTCCGCTAC 134783
                              -        i  v         i  i-v        i   -   v  
  rnd-1_family-        101 AGGAAGAAATGTCTTTGGTACCCCCCTAGCCGACATGTCGTGT-CGCGAC 149

  scaffold112|s     134784 ATTCTCC 134790
                             vi   
  rnd-1_family-        150 ATGTTCC 156

Matrix = 20p43g.matrix
Kimura (with divCpGMod) = 10.22
Transitions / transversions = 1.50 (12/8)
Gap_init rate = 0.03 (4 / 153), avg. gap size = 1.00 (4 / 4)


679 26.63 5.65 0.41 scaffold112|size314637 134796 135025 (179502) C genome_8_432#DNA (679) 255 14 m_b2141s001i27 9105

  scaffold112|s     134796 GTTCATAATCAGAGAATTTCCATTTGATGCAGATTATTTTTCTTGTTAAA 134845
                            i   v      vi i     i  v  v       v v    i -  i  
C genome_8_432#        255 GCTCAAAATCAGTAAGTTTCCGTTGGAAGCAGATTTTGTTTCCT-TTGAA 207

  scaffold112|s     134846 TCATTGATCACAATTGA--TGAAAGTTTTTGAGAGCATCGAGAAGTGGTA 134893
                             v i   vi vi    --     i     iv    i      vv i  v
C genome_8_432#        206 TCTTCGATAGCCGTTGAAATGAAAATTTTTATGAGCGTCGAGATCTAGTT 157

  scaffold112|s     134894 AGACAGGTTAA-------TTGTGACA---ACAAGGTATTCGGGAATGCAG 134933
                              v    v i------- i  vi  --- i v     i        v i
C genome_8_432#        156 AGAAAGGTGAGGGCAAAGTCGTTGCACCTATATGGTATCCGGGAATGAAA 107

  scaffold112|s     134934 TTGATGACAAATGTAAAGTAAGTTCAGGATGCATACATTACATTCACAAA 134983
                              ii   i  i  vi  v   v  i    iivv i  v  i     i  
C genome_8_432#        106 TTGGCGACGAACGTTGAGAAAGATCGGGATATCGATATGACGTTCACGAA 57

  scaffold112|s     134984 TATTTTGTAAGCTGGTGA-TTATTTTACTCAACATTCTTTTGG 135025
                                 vv   i   i  -   v     i   v          
C genome_8_432#         56 TATTTTTAAAGTTGGCGATTTAATTTACCCAAAATTCTTTTGG 14

Matrix = 20p43g.matrix
Kimura (with divCpGMod) = 26.01
Transitions / transversions = 1.18 (33/28)
Gap_init rate = 0.02 (5 / 229), avg. gap size = 2.80 (14 / 5)


3127 15.71 1.69 2.92 scaffold112|size314637 135026 135615 (178912) C rnd-5_family-2153#Unknown (0) 943 361 m_b2141s001i28 9110

  scaffold112|s     135026 CAACTTCCTGGAATTCTTGGGATTTTTGCCTTCTTGCTGCTTGGCTCCAA 135075
                                   i        i    v  i- -------               
C rnd-5_family-        943 CAACTTCCCGGAATTCTCGGGAATTC-G-------GCTGCTTGGCTCCAA 902

  scaffold112|s     135076 TTTCATGTGACTTGGTTCTGTTTTTCAATCGAACTGAGTCGCATAGTTTT 135125
                              v   i          i         iv    i               
C rnd-5_family-        901 TTTGATGCGACTTGGTTCCGTTTTTCAACGGAACCGAGTCGCATAGTTTT 852

  scaffold112|s     135126 TCTCCAGCGCCACATTTTTCTGGGGCCTCGTCATGTGGTTCCACTTAGTT 135175
                           vv    ii       vv      i   v    iiv    i  -       
C rnd-5_family-        851 GGTCCAATGCCACATGGTTCTGGAGCCACGTCGCTTGGTCCC-CTTAGTT 803

  scaffold112|s     135176 TTGAAACCAAGTTTGCTCAAC-TGGCTCCACAACACTTGTGTCTGGTTTT 135224
                            i           i    i  -         iv      vii ii   ii
C rnd-5_family-        802 TCGAAACCAAGTTCGCTCGACTTGGCTCCACGTCACTTGGACCCAGTTCC 753

  scaffold112|s     135225 GGTGCACTTTGTCTCGGCTCTGCTGAACTTGGACCTGACATGGCTGCACT 135274
                                    v v iv     ii-  v         i i   v ?      
C rnd-5_family-        752 GGTGCACTTGGACCGGGCTCCA-TGCACTTGGACCCGGCATCGNTGCACT 704

  scaffold112|s     135275 TGGACTAGTTTTGGATCTGCCATGT------GAGTCAAATGAAGTGACAA 135318
                                ii    i     i -     ------      ?ii v  i ivi 
C rnd-5_family-        703 TGGACCGGTTTCGGATCCG-CATGTGAAGCAGAGTCANGCGCAGCGGAGA 655

  scaffold112|s     135319 AGCTTCGTGGTTGATGATATTTCTTCCTATGGTAAGGGGTATGTTTAGTT 135368
                                 ?      -  --    i       v                  v
C rnd-5_family-        654 AGCTTCNTGGTTG-TG--ATTTTTTCCTATTGTAAGGGGTATGTTTAGTG 608

  scaffold112|s     135369 GTGAGAATTGGTTCCTAATTCCTTGAACTTCTTCATGACTTCTGGGAATA 135418
                                       i         iv         vi       i      i
C rnd-5_family-        607 GTGAGAATTGGTCCCTAATTCCCAGAACTTCTTAGTGACTTCCGGGAATG 558

  scaffold112|s     135419 TACAAAACTTGACAGAAGCTG--TTAAAAACTCACTTTTTGACATTTACC 135466
                                  v    vi   ?  i--i  i   iii        v?  v    
C rnd-5_family-        557 TACAAAAGTTGAAGGAANCTACTCTAGAAATCTACTTTTTGTNATGTACC 508

  scaffold112|s     135467 TACATCATACATCAGGTTGACCAATATTGCCATTTCAAACTTATTGTAAT 135516
                                      ?v        iv                      ?i   
C rnd-5_family-        507 TACATCATACANAAGGTTGACTTATATTGCCATTTCAAACTTATTNCAAT 458

  scaffold112|s     135517 TCATTATGACTTAGCAATATTGACATAAGATATCTATTACAAGACACCTT 135566
                             i         v     ?          ?  --    i     i -   
C rnd-5_family-        457 TCGTTATGACTTTGCAATNTTGACATAAGNTA--TATTGCAAGATA-CTT 411

  scaffold112|s     135567 TTTTTGATGTGGCAAGTACTTCTAAATGTTGAACGC-AAACAAATTATAT 135615
                              v          iv   i i     v        -             
C rnd-5_family-        410 TTTGTGATGTGGCAGTTACCTTTAAATCTTGAACGCAAAACAAATTATAT 361

Matrix = 20p43g.matrix
Kimura (with divCpGMod) = 13.66
Transitions / transversions = 1.81 (58/32)
Gap_init rate = 0.04 (21 / 589), avg. gap size = 1.29 (27 / 21)


6737 7.87 1.00 3.48 scaffold112|size314637 135615 136614 (177913) C scaffold57|size959080_(dbseq-nr_623)_[193678,200055]#LTR/Gypsy (0) 6378 5403 m_b2141s001i29 9111

  scaffold112|s     135615 TGGCCTGAGCCGAT--TCGTCGTAAAAAATATCATGCGAAAATTATAGGT 135662
                             i          v--                  i               
C scaffold57|si       6378 TGACCTGAGCCGAAAATCGTCGTAAAAAATATCACGCGAAAATTATAGGT 6329

  scaffold112|s     135663 AGTTTTGACAGGTGTCGAAGATTTGATTTTATGAGCTATATTT-GTGATT 135711
                                i               v                     -   -i 
C scaffold57|si       6328 AGTTTCGACAGGTGTCGAAGAATTGATTTTATGAGCTATATTTTGTG-CT 6280

  scaffold112|s     135712 ATTGTGAGGATGGAAGGGCAGCGGAACTGCAATTCCAATCCAAATGATGC 135761
                                          i     i         -            i     
C scaffold57|si       6279 ATTGTGAGGATGGAAAGGCAGTGGAACTGCA-TTCCAATCCAAACGATGC 6231

  scaffold112|s     135762 AAACGAACATTGTGTAGATC-CTACACAAAATTGGTATGTTTATACCCTT 135810
                                 v   v      i i-        v  -        i        
C scaffold57|si       6230 AAACGATCATGGTGTAGGTTTCTACACAATAT-GGTATGTTCATACCCTT 6182

  scaffold112|s     135811 CTCA---ATTTTGTGCTCTC-CTTCAGGGCAATGAACTTCTGTGTTGGGG 135856
                             v ---  vi vv v   i-  i   --- i  vv  ii   -      
C scaffold57|si       6181 CTGATAGATGCTTAGATCTTACTCCAG---AGTGTTCTCTTGT-TTGGGG 6136

  scaffold112|s     135857 AGTCCTTGCCGCCGGGAGCAGGGCAGTGGACTCCATGTCTTTTGGATCAG 135906
                           -- i  viv vi -----  v vii -   v      i ----- -- v 
C scaffold57|si       6135 --TTCTGAACTTC-----CATGTTGG-GGAGTCCATGCC-----G--CCG 6101

  scaffold112|s     135907 GGACAGTGGACTTTCCTCCTGGGGAGTCCTGCGAATGATCCTATT-AATT 135955
                              -i       i    v  v   -      v     v       - iv 
C scaffold57|si       6100 GGA-GGTGGACTCTCCTACTTGGG-GTCCTGAGAATGCTCCTATTTAGGT 6053

  scaffold112|s     135956 TTAGTACCTTAGGGTACTAAAAATGGCAGATTCTTGGCCTATGTCACTCA 136005
                             v     i        -         v                     i
C scaffold57|si       6052 TTTGTACCCTAGGGTAC-AAAAATGGCTGATTCTTGGCCTATGTCACTCG 6004

  scaffold112|s     136006 CTCGCCCCCACGAATGGAGTATCAGGTAAAAATGGAACCAAAAAACCTAA 136055
                            -----                          -           -     
C scaffold57|si       6003 C-----CCCACGAATGGAGTATCAGGTAAAAA-GGAACCAAAAA-CCTAA 5961

  scaffold112|s     136056 GTGTTTT-AGGTGAAAAAAATGGGTTCTCATGAGAGTAACTATAACGAAC 136104
                                  -           -                    v         
C scaffold57|si       5960 GTGTTTTTAGGTGAAAAAA-TGGGTTCTCATGAGAGTAACAATAACGAAC 5912

  scaffold112|s     136105 TAAAGAGTTTGTTAAACATGTGTAATGAGTAAGTGTTGTTTGAAGAGGGA 136154
                                                    i                        
C scaffold57|si       5911 TAAAGAGTTTGTTAAACATGTGTAACGAGTAAGTGTTGTTTGAAGAGGGA 5862

  scaffold112|s     136155 GAGTCCGTTTTTGTCGTTTTGAAACTGACACTTTAATACGGTTTTAAGTT 136204
                                                         v v-                
C scaffold57|si       5861 GAGTCCGTTTTTGTCGTTTTGAAACTGACAGTA-AATACGGTTTTAAGTT 5813

  scaffold112|s     136205 TGGTTGTTAAAAAAAGGTGTAACTCTTTGTATATTCAGTCTTTCTGATTT 136254
                                                      i                      
C scaffold57|si       5812 TGGTTGTTAAAAAAAGGTGTAACTCTTCGTATATTCAGTCTTTCTGATTT 5763

  scaffold112|s     136255 GGTTCCGCGTTGAATCCTGATGGTGCCATTCGTATGAACTGATGTGATAG 136304
                                 i                       i                   
C scaffold57|si       5762 GGTTCCACGTTGAATCCTGATGGTGCCATTTGTATGAACTGATGTGATAG 5713

  scaffold112|s     136305 TCCAAGGATCACTTTCATATCTACTTTCACCTTTGCAGAGTATACCATCT 136354
                                                               i            i
C scaffold57|si       5712 TCCAAGGATCACTTTCATATCTACTTTCACCTTTGCGGAGTATACCATCC 5663

  scaffold112|s     136355 TTTCTAAGAAGTACTTGATCACCAACTTTGTAGTCCCAATCACGATGTGA 136404
                                                                        i    
C scaffold57|si       5662 TTTCTAAGAAGTACTTGATCACCAACTTTGTAGTCCCAATCACGACGTGA 5613

  scaffold112|s     136405 GCTAATTTCCCATTCTGTGTTTTGGTCTGTTTGGTATTGCCTATCTTCTC 136454
                               v    i i                       i        v     
C scaffold57|si       5612 GCTATTTTCTCGTTCTGTGTTTTGGTCTGTTTGGTGTTGCCTATATTCTC 5563

  scaffold112|s     136455 CAATTTTATTCCAGTCGGCCAGGAAGGGAATGTCGAACAACATGTCCCGA 136504
                                                       i                    v
C scaffold57|si       5562 CAATTTTATTCCAGTCGGCCAGGAAGGGGATGTCGAACAACATGTCCCGT 5513

  scaffold112|s     136505 CCAAAAATGGCTGCACCTGGGGAGGCTTTTAGCACTGTGTGGTATGTTGA 136554
                                i                          i                 
C scaffold57|si       5512 CCAAAGATGGCTGCACCTGGGGAGGCTTTTAGTACTGTGTGGTATGTTGA 5463

  scaffold112|s     136555 GCGAATGGCCCAAGCAACATTCGTCATGAACTTGTCTATATTGCTTGTCT 136604
                                          i  i       i              i        
C scaffold57|si       5462 GCGAATGGCCCAAGCGACGTTCGTCACGAACTTGTCTATATCGCTTGTCT 5413

  scaffold112|s     136605 CTACTGAAGG 136614
                                     
C scaffold57|si       5412 CTACTGAAGG 5403

Matrix = 20p43g.matrix
Kimura (with divCpGMod) = 6.98
Transitions / transversions = 1.38 (44/32)
Gap_init rate = 0.04 (41 / 999), avg. gap size = 1.07 (44 / 41)


3897 4.20 0.22 0.00 scaffold112|size314637 136613 137064 (177463) C scaffold57|size959080_(dbseq-nr_623)_[193678,200055]#LTR/Gypsy (1197) 5181 4729 m_b2141s001i30 9111

  scaffold112|s     136613 GGTCATTGCTGATGACTT-TCAAAGTATGCTAACTTAGGTTCCTCATGGG 136661
                            i                -                               
C scaffold57|si       5181 GATCATTGCTGATGACTTATCAAAGTATGCTAACTTAGGTTCCTCATGGG 5132

  scaffold112|s     136662 TTCTTTTACCCTTCCGCCCTTTTGTATCCAGGGGAATAATCGCCTCAGTG 136711
                            ii                                               
C scaffold57|si       5131 TCTTTTTACCCTTCCGCCCTTTTGTATCCAGGGGAATAATCGCCTCAGTG 5082

  scaffold112|s     136712 ATTACCAGTAGTTCAACTATTTCAAACCAGCTAGAAGCTGGGTCAATCAT 136761
                                 i                                           
C scaffold57|si       5081 ATTACCGGTAGTTCAACTATTTCAAACCAGCTAGAAGCTGGGTCAATCAT 5032

  scaffold112|s     136762 AGTCAGACACATGAAATCAATTACTGTCCCATCTTTACCTTTGATTGTAT 136811
                                                                             
C scaffold57|si       5031 AGTCAGACACATGAAATCAATTACTGTCCCATCTTTACCTTTGATTGTAT 4982

  scaffold112|s     136812 ATGGGCCAATAAGGTCCACACATAGTACATCCCAAGGGTTTGTGATGGCA 136861
                            i                                               i
C scaffold57|si       4981 ACGGGCCAATAAGGTCCACACATAGTACATCCCAAGGGTTTGTGATGGCG 4932

  scaffold112|s     136862 ATCTTAGTAGGGAGCTTCCCATACTTATGCTTATGCCTCTTGTTGACCTG 136911
                            vi           i     i                          i  
C scaffold57|si       4931 AATTTAGTAGGGAGTTTCCCGTACTTATGCTTATGCCTCTTGTTGACTTG 4882

  scaffold112|s     136912 GCATGCATGACAGTTTTTGACATATTTACGGACGGTATTTCACATACCTT 136961
                                                                    i        
C scaffold57|si       4881 GCATGCATGACAGTTTTTGACATATTTACGGACGGTATTTCGCATACCTT 4832

  scaffold112|s     136962 TCCAGTACATTGCAGCACGAAGGGTTTCTTGGAGTCTAGTGTGTCCAGGG 137011
                                     i                   v                   
C scaffold57|si       4831 TCCAGTACATCGCAGCACGAAGGGTTTCTTCGAGTCTAGTGTGTCCAGGG 4782

  scaffold112|s     137012 TGCTGTAGACAGTGGTGGTACCAACTAACTGCACGGTATTGAAGATACTC 137061
                                    i                           i        vi i
C scaffold57|si       4781 TGCTGTAGATAGTGGTGGTACCAACTAACTGCACGGTGTTGAAGATTTTT 4732

  scaffold112|s     137062 CGA 137064
                              
C scaffold57|si       4731 CGA 4729

Matrix = 20p43g.matrix
Kimura (with divCpGMod) = 3.09
Transitions / transversions = 5.33 (16/3)
Gap_init rate = 0.00 (1 / 451), avg. gap size = 1.00 (1 / 1)


449 8.06 1.61 0.00 scaffold112|size314637 137057 137118 (177409) genome_6_9260#DNA 360 422 (0) m_b2141s001i31 9112

  scaffold112|s     137057 TACTCCGACAACTAACAAATTT-AAAGTCGGTCACTCGCAAATTCGAAAA 137105
                                                 -     i   ii          i i   
  genome_6_9260        360 TACTCCGACAACTAACAAATTTGAAAGTTGGTTGCTCGCAAATTTGGAAA 409

  scaffold112|s     137106 ACATGGACACTCT 137118
                                        
  genome_6_9260        410 ACATGGACACTCT 422

Matrix = 20p43g.matrix
Kimura (with divCpGMod) = 8.79
Transitions / transversions = 1.00 (5/0)
Gap_init rate = 0.02 (1 / 61), avg. gap size = 1.00 (1 / 1)


28 23.07 2.91 3.92 scaffold112|size314637 137220 137322 (177205) (TACCA)n#Simple_repeat 1 102 (0) m_b2141s252i3 9113

  scaffold112|s     137220 TACCGTACCGTACAATACCATAACATAACATACTGTACCGTACTAAAGAA 137269
                               i    i   v        v    v     ii    i   i v vv 
  (TACCA)n#Simp          1 TACCATACCATACCATACCATACCATACCATACCATACCATACCATACCA 50

  scaffold112|s     137270 TACCAGA-AATA--ATAGGATACCATACACCATACCATACAAAACCGATC 137316
                                v -v   --   vv       --            v v   -  -
  (TACCA)n#Simp         51 TACCATACCATACCATACCATACCAT--ACCATACCATACCATACC-AT- 96

  scaffold112|s     137317 TCCATA 137322
                           v     
  (TACCA)n#Simp         97 ACCATA 102

Matrix = Unknown
Transitions / transversions = 0.46 (6/13)
Gap_init rate = 0.06 (6 / 102), avg. gap size = 1.17 (7 / 6)


1451 10.13 3.67 3.25 scaffold112|size314637 137323 137567 (176960) C genome_4_4690#DNA (0) 420 175 m_b2141s001i32 9114

  scaffold112|s     137323 CCGTTTATCTCGGATCACAGGATCCAACAGATTATAAGCTCTTTTTTACC 137372
                               v      v   v   i     v  i      v              
C genome_4_4690        420 CCGTATATCTCTGATGACAAGATCCCACGGATTATTAGCTCTTTTTTACC 371

  scaffold112|s     137373 CGATTTTGTGACATATATTATGTTTTT-GGCATGTTAATCAACCTCGGCC 137421
                                         ---  i       -             v      i 
C genome_4_4690        370 CGATTTTGTGACAT---TTGTGTTTTTTGGCATGTTAATCATCCTCGGTC 324

  scaffold112|s     137422 ATTCTAAAACCACCAGAATTAGACTCTCCTTGCCCTCAGCATCATGCCCA 137471
                                    v   i                    vv     v        
C genome_4_4690        323 ATTCTAAAAACACTAGAATTAGACTCTCCTTGCCGACAGCAACATGCCCA 274

  scaffold112|s     137472 TATGCACAGCCCCCA-TAACTCTGGTTGGTTGTCGA--TAGTACGATATA 137518
                                 i   i    -      i             --  vi  ----- 
C genome_4_4690        273 TATGCATAGCTCCCAGTAACTCCGGTTGGTTGTCGAGTTATCAC-----A 229

  scaffold112|s     137519 TTTTGTCGTGCAGCACACATCACATCACATC-----ATAGGCACACACAG 137563
                               i   iv    v                -----              
C genome_4_4690        228 TTTTATCGCTCAGCTCACATCACATCACATCACATGATAGGCACACACAG 179

  scaffold112|s     137564 CACA 137567
                               
C genome_4_4690        178 CACA 175

Matrix = 20p43g.matrix
Kimura (with divCpGMod) = 10.01
Transitions / transversions = 0.85 (11/13)
Gap_init rate = 0.05 (12 / 244), avg. gap size = 1.42 (17 / 12)


589 31.90 6.24 3.75 scaffold112|size314637 137390 137806 (176721) genome_3_7906#DNA 65 491 (1115) m_b2141s001i33 9115

  scaffold112|s     137390 TTATGTTTT-TGGCATGTTAAT---CAACCTCGGCCATTCTAAAACCACC 137435
                             v      -      -     ---   ii v ---  vi i  v  vv 
  genome_3_7906         65 TTCTGTTTTCTGGCAT-TTAATGCCCAATTTAG---ATGTTGAATCCCAC 110

  scaffold112|s     137436 AGAATTAGACTCTCCTTGCCCTCA---GCATCATGCCCATATGCAC-AGC 137481
                            v i  i  i        ---   ---   v  i   v       i-  v
  genome_3_7906        111 ACAGTTGGATTCTCCTTG---TCAAATGCAACACGCCAATATGCATAAGA 157

  scaffold112|s     137482 CCCCATAACTCTGGTTGGTTGTCGATAGTACGATATATTTTGTCGTGCAG 137531
                              ii      i  i       i  -iv    -  i-     i   iv i
  genome_3_7906        158 CCCTGTAACTCCGGCTGGTTGTTGA-GTTACG-TAC-TTTTGCCGTAAAA 204

  scaffold112|s     137532 CACACATCACATC------ACATCATAGGCA---CACACAGCACATTGCC 137572
                            v    v    i ------   v  iiv i ---      iv   --i  
  genome_3_7906        205 CTCACAACACACCACCCTTACAACACGTGTAAATCACACAAAACA--ACC 252

  scaffold112|s     137573 GAGAACACA---TAGTTTAAATTGTTTTAGTAGGCTTCCTCCCGGATGAT 137619
                           i i      ---i  -- iii     i v  i     ii v  i     i
  genome_3_7906        253 AAAAACACAATGCAG--TGGGTTGTTCTTGTGGGCTTTTTGCCAGATGAC 300

  scaffold112|s     137620 CATGGTCGGAAATGTGAAGCACACCCCTATGGAAGTGGCAATGCCTTA-- 137667
                           v       vv v  iv vvii     v v    v i  v   i     --
  genome_3_7906        301 AATGGTCGTCACTGCTATTTGCACCCATTTGGATGCGGGAATACCTTAAT 350

  scaffold112|s     137668 --TTGAGCGAGA-GGTCAACGGAGTCGGTATGGTGGTCAGATTGTGCCTG 137714
                           -- ii v     - i iii-  i  i     vvvvv  v v   i  v  
  genome_3_7906        351 TCTCAATCGAGATGATTGG-GGGGTTGGTATTCATCTCCGTTTGCGCATG 399

  scaffold112|s     137715 GTGGATGTCAC-CCACCTTGATGGTTATGCTGTCAGCAATGATGAGACGG 137763
                           i v -  iv  - v v  i vvv    ii vi   i  ii  i ivvi  
  genome_3_7906        400 ATTG-TGCAACACGAGCTCGCGTGTTACACAATCAACAGCGACGGTTTGG 448

  scaffold112|s     137764 ATGGTTGTTGTGTTTAGTTTGCTGTGCAGGAATACGCCACTGG 137806
                               v   i v    iv  ii i i vi   i  i i i i  
  genome_3_7906        449 ATGGATGTCGAGTTTGTTTCACCGCGAGGGAGTATGTCGCCGG 491

Matrix = 20p43g.matrix
Kimura (with divCpGMod) = 37.33
Transitions / transversions = 1.42 (75/53)
Gap_init rate = 0.06 (27 / 416), avg. gap size = 1.56 (42 / 27)


1449 26.40 4.40 0.77 scaffold112|size314637 137968 138467 (176060) C rnd-1_family-207#DNA/TcMar-Tc2 (0) 521 4 m_b2141s001i34 9116

  scaffold112|s     137968 GGCTTACCTTTGAAAATAAGAAAAGGTGATAACATTTTCCGGCTTGCCGT 138017
                                ?  i     i  ?  i  i  i vi     i    vi        
C rnd-1_family-        521 GGCTTNCCCTTGAAGATNAGGAAGGGCGTCAACATCTTCCCACTTGCCGT 472

  scaffold112|s     138018 GACAGTGGCAGCAAGGATGACACACTTAGTCTCTGTTGTTGATGCCCTCG 138067
                           ?  i  v  i     ?i    i i   v  v  v  ?     ?  ? v? 
C rnd-1_family-        471 NACGGTCGCGGCAAGNGTGACGCGCTTCGTGTCGGTNGTTGANGCNCGNG 422

  scaffold112|s     138068 CATGTATCGTCTTTTC-CCCTTTACCTTGAGAGTCTTGCTTGCATGGTA- 138115
                            i  v i?     iv -     ii i i   v   ?  i v vi   ? -
C rnd-1_family-        421 CGTGGACNGTCTTCGCTCCCTTCGCTTCGAGCGTCNTGTTGGAGTGGNAC 372

  scaffold112|s     138116 ------GGAATAGGGG----ATCCATGTTGAGAATTTTGTTTTGATGCCT 138155
                           ------  i  ?  ? ----         v  i iv i  iiv i v  v
C rnd-1_family-        371 GAGAACGGGATNGGNGTCTGATCCATGTTCAGGACGTCGTCCAGGTTCCG 322

  scaffold112|s     138156 TCCTTGCACCTTTGCCTTCATCATGACAATGAAGTCTTTGGTGTTGTCCT 138205
                           i  i v  v   i ?         ?i i        i  ? ii i??   
C rnd-1_family-        321 CCCCTCCAACTTCGNCTTCATCATNGCGATGAAGTCCTTNGCATCNNCCT 272

  scaffold112|s     138206 CAGTTTCCCTGAAGTGCTTTTGGGCAGTAT--GTGTTGTG---GCACG-T 138249
                            v      ?             ?  ?  i --   i  i --- ?v  - 
C rnd-1_family-        271 CCGTTTCCNTGAAGTGCTTTTGNGCNGTGTGCGTGCTGCGTGAGNCCGAT 222

  scaffold112|s     138250 TGCTTTTGTAAAACAATGGACCTCAAGTTCCTTGGCCAGGACTGACTTAT 138299
                           v v ivi  i  i i   ?   v v ii    vv  iv  vii v   ? 
C rnd-1_family-        221 GGATCGCGTGAAGCGATGNACCGCCAACTCCTGCGCTCGGCTCGTCTTNT 172

  scaffold112|s     138300 TGCGGAAAGTTGGAAGAAGCCAATATGCCTCTC-TATCGACCATCCTGTT 138348
                           iviv   ? iv  ?    ?v i?vv?       -i i -       v   
C rnd-1_family-        171 CCTTGAANGCGGGNAGAANGCGNGCNGCCTCTCGCACC-ACCATCCGGTT 123

  scaffold112|s     138349 GGTCAGTTGAATACCTTGCTTTCACATTTGAAAAATGAACTGCTTCAACT 138398
                              v ?     ii  i    iv iv ?  vi  vi    v-   iv  vi
C rnd-1_family-        122 GGTGANTTGAACGCCCTGCTCGCGGANTTTGAACGTGAAA-GCTCGAAGC 74

  scaffold112|s     138399 GCGGTCC---AATTACAGCAAGAATACTTTTTTGGCCGGGGTGAAGTTTG 138445
                           v -    --- v  i -  i    i    ?ivi    v     i vi   
C rnd-1_family-         73 TC-GTCCTTGACTTGC-GCGAGAACACTTNCGCGGCCTGGGTGGATCTTG 26

  scaffold112|s     138446 TGTGCCATCACATTTGTCTTGT 138467
                           i ?  ?i vv v  i  v    
C rnd-1_family-         25 CGNGCNGTGCCTTTCGTGTTGT 4

Matrix = 20p43g.matrix
Kimura (with divCpGMod) = 26.84
Transitions / transversions = 1.38 (76/55)
Gap_init rate = 0.03 (13 / 499), avg. gap size = 2.00 (26 / 13)


1584 25.31 3.92 1.41 scaffold112|size314637 138203 138687 (175840) rnd-1_family-361#Unknown 3 499 (346) m_b2141s001i35 9117

  scaffold112|s     138203 CCTCAGTTTCCCTGAAGTGCTTTTGGGCAGTATGTGTTGTGGCACGTTGC 138252
                               v     v v               ?  i  ?  ? i      ?  ?
  rnd-1_family-          3 CCTCCGTTTCGCGGAAGTGCTTTTGGGCNGTGTGNGTNGCGGCACGNTGN 52

  scaffold112|s     138253 --------------TTTTGTAAAACAATGGACCTCAAGTTCCTTGGCCAG 138288
                           --------------i  i  i  i i   ?   v v i         iv 
  rnd-1_family-         53 GTGAGNCCNANNNGCTTCGTGAAGCGATGNACCGCCAATTCCTTGGCTCG 102

  scaffold112|s     138289 GACTGACTTATTGCGGAAAGTTGGAAGAAGCCAATATGCCTCTCTATCGA 138338
                           vi v vi  v i      v iv       ?v i ivv        ?i i 
  rnd-1_family-        103 CGCAGTTTTCTCGCGGAATGCGGGAAGAANGCGACCGGCCTCTCTNCCAA 152

  scaffold112|s     138339 CCATCCTGTTGGTCAGTTGAATACCTTGCTTTCACATTTGAAAAATGAAC 138388
                                 v      v v     ii  i    iv i   vvvi  ?     v
  rnd-1_family-        153 CCATCCGGTTGGTGACTTGAACGCCCTGCTCGCGCATAACGAANATGAAA 202

  scaffold112|s     138389 TGCTTCAACTGCGGTCCAATTACAGCAAGAATACTTTTTTGGCCGGGGTG 138438
                                         vv i   v v  i    i   i  vi    ?     
  rnd-1_family-        203 TGCTTCAACTGCGGAGCGATTTCTGCGAGAACACTCTTGCGGCCNGGGTG 252

  scaffold112|s     138439 AAGTTTGTGTGCCATCACATTTGTCTTGTGGGACACGTACTCATCCCCTG 138488
                           ? vi  ?i     i  i  - i?      v ? vi  i  vv   i  v 
  rnd-1_family-        253 NATCTTNCGTGCCGTCGCA-TCNTCTTGTTGNAGGCGCACGAATCTCCGG 301

  scaffold112|s     138489 CATTCATATCATCCACCTTCTTGAGAAGCTTGACCCAGCAACGATAGTAC 138538
                            ivvv  i? i  ?       i   ? ?   vvi     i   i      
  rnd-1_family-        302 CGGAGATGNCGTCNACCTTCTCGAGNANCTTCTTCCAGCGACGGTAGTAC 351

  scaffold112|s     138539 AGTGTTGGAATCCCAACACTAAGATAGGCTTGAGGATGTGAAAACCCCAC 138588
                             ? v?  ?  v  i  iiviv  i    ? viv  i v        vv?
  rnd-1_family-        352 AGNGGNGGNATGCCGACGTAGCGACAGGCNTTGCGACGAGAAAACCCGCN 401

  scaffold112|s     138589 GGAGAC-AATGTAATCAACTTTTTGGATGGCACTCCTTTTTGTCTTTGAT 138637
                           v v   - ii i-     i  vi  i i i i v      --  i    ?
  rnd-1_family-        402 TGCGACGAGCGC-ATCAATTTGCTGAACGACGCGCCTTTT--TCCTTGAN 448

  scaffold112|s     138638 CTTGTAGGACTTC---CTTG-CATCGTGGGTAATAATCAGAACTAACAAA 138683
                           i i          ---    -   v     -i iiv -   i -     v
  rnd-1_family-        449 TTCGTAGGACTTCCGGCTTGACATGGTGGG-GACGCT-AGAGC-AACAAC 495

  scaffold112|s     138684 AGAG 138687
                               
  rnd-1_family-        496 AGAG 499

Matrix = 20p43g.matrix
Kimura (with divCpGMod) = 24.49
Transitions / transversions = 1.20 (66/55)
Gap_init rate = 0.02 (11 / 484), avg. gap size = 2.36 (26 / 11)


1947 16.94 7.55 1.11 scaffold112|size314637 138732 139155 (175372) C scaffold159|size508292_(dbseq-nr_285)_[311950,318406]#LTR/Gypsy (6006) 451 1 m_b2141s001i36 9118

  scaffold112|s     138732 TTGATCGGTTGTGACCTCAGCCGAAAAGTATTCATAAAATCTTGTAGTAT 138781
                            i     i v       v              v -         vv  iv
C scaffold159|s        451 TCGATCGATAGTGACCTAAGCCGAAAAGTATTAA-AAAATCTTGATGTGG 403

  scaffold112|s     138782 GCCTTTCAGCTTTGTATTTTTGTGAGTTAATTTAGTTACA-ATTGTGAAG 138830
                             i            vv                  v -  -        v
C scaffold159|s        402 GCTTTTCAGCTTTGTTATTTTGTGAGTTAATTTAGAT-CATATTGTGAAT 354

  scaffold112|s     138831 TATCAATACACCATGATGAA----------GCAATCATGCTTCATTTTGG 138870
                             v    v            ----------   iv               
C scaffold159|s        353 TAACAATCCACCATGATGAACCATGATGAAGCAGACATGCTTCATTTTGG 304

  scaffold112|s     138871 CAAAACGAAACTATGTACGTTTCTACACAGAATTGGTATGTTTT-GTGTT 138919
                                            vivv  iviii    i     ii   i-   i 
C scaffold159|s        303 CAAAACGAAACTATGTAGAGATCCCTGTAGAACTGGTACATTTCAGTGCT 254

  scaffold112|s     138920 AATGACACAAAGAGATGTTGT---GTAGGTTCCTGGAAAGTATCT----- 138961
                                    iv     vi v ---   vv  v v v  v v    -----
C scaffold159|s        253 AATGACACAGTGAGATTCTCTCCTGTATCTTACAGTAATGGATCTCTACT 204

  scaffold112|s     138962 ------------GGTATGGCTCTAATGTCATTAGTTAATGACATAGAGCA 138999
                           ------------ i i   v iivi     v  v  vv    vi      
C scaffold159|s        203 TCACCTTCAAGTGATGTGGATTCTGTGTCAGTATTTCCTGACTCAGAGCA 154

  scaffold112|s     139000 TATTGTGCCAAATGGTATTTTTGGGTAATGAAGCAATTCTTGCTTATTAG 139049
                           iv  i v                         i                 
C scaffold159|s        153 CCTTATCCCAAATGGTATTTTTGGGTAATGAAACAATTCTTGCTTATTAG 104

  scaffold112|s     139050 CAAGACCTTGAATCATTGAGGGATGTCCAGCATCTCCTGAGAAAATAAGG 139099
                                 iv i    v              i        i           
C scaffold159|s        103 CAAGACTGTAAATCTTTGAGGGATGTCCAACATCTCCTAAGAAAATAAGG 54

  scaffold112|s     139100 GTATCTTTAAGGTACCCTTAGACTACTACTATAGAGTAGATAATTGGCCT 139149
                                   v        -    v       i --                
C scaffold159|s         53 GTATCTTTTAGGTACCC-TAGAGTACTACTGT--AGTAGATAATTGGCCT 7

  scaffold112|s     139150 ATGTCA 139155
                                 
C scaffold159|s          6 ATGTCA 1

Matrix = 20p43g.matrix
Kimura (with divCpGMod) = 18.96
Transitions / transversions = 0.78 (31/40)
Gap_init rate = 0.03 (11 / 423), avg. gap size = 3.36 (37 / 11)


784 22.75 2.63 0.52 scaffold112|size314637 139253 139442 (175085) rnd-1_family-361#Unknown 649 842 (3) m_b2141s001i37 9117

  scaffold112|s     139253 AAAAGCAATTCGAATTC--AAAATGACCGCC-TTTGCACATTCAATGAGA 139299
                                   i    i  i--    v i     -      v viv   vv  
  rnd-1_family-        649 AAAAGCAACTCGAGTTTCGAAAAAGGCCGCCCTTTGCAGAGCGAATTCGA 698

  scaffold112|s     139300 TTCCTCCGCAGTGTCCTTCTGCTTTTGTCATTGCTTTCTCTATTTCAAGC 139349
                                 i      i             i ? ivv        v   i   
  rnd-1_family-        699 TTCCTCTGCAGTGCCCTTCTGCTTTTGCCNTCCATTTCTCTAATTCGAGC 748

  scaffold112|s     139350 AATGAGATATCTCCTCAGTCTCTATCCACAGAAGGTGA-AGTGA-AGCAA 139397
                                    v   v   ?    v  i  v     v   -i   i-i  ii
  rnd-1_family-        749 AATGAGATAACTCATCANTCTCAATTCAGAGAAGCTGACGGTGGCGGCGG 798

  scaffold112|s     139398 TGGGGATGTTGTTGATGAATGGACCGATAGGGAGATGGATGCTGA 139442
                           i   v      vi  i  i v   v iv      ivi  -     
  rnd-1_family-        799 CGGGCATGTTGACGACGAGTTGACGGGGAGGGAGGGAGA-GCTGA 842

Matrix = 20p43g.matrix
Kimura (with divCpGMod) = 22.16
Transitions / transversions = 1.15 (23/20)
Gap_init rate = 0.03 (5 / 189), avg. gap size = 1.20 (6 / 5)


462 25.11 8.20 2.06 scaffold112|size314637 139449 139631 (174896) genome_9_4307#DNA 238 431 (0) m_b2141s001i38 9119

  scaffold112|s     139449 GGGGAAT---AGATGGATGGTGAGCCAAAAGGGCAGGGAAAAATAGCTTG 139495
                                  ---  i  v  --i   v     v  v i     v- i  vi 
  genome_9_4307        238 GGGGAATCGGAGGTGCAT--CGAGACAAAATGGAAAGGAAAT-TGGCGCG 284

  scaffold112|s     139496 TTCTACAGTACCAA-----------ATAAATCGGGTGGATGCCTTTATTT 139534
                           viv           -----------i     v  v     i i v     
  genome_9_4307        285 ACATACAGTACCAACACATACTTTGGTAAATAGGCTGGATACTTATATTT 334

  scaffold112|s     139535 TCTCACTGTGTTAGTGTCACTAGCTAACGATGGATTATAGGATTT-TTTA 139583
                            i iv i       ii  v   i  vvvv i        i   vv-i   
  genome_9_4307        335 TTTTCCCGTGTTAGCATCTCTAACTTTGCACGGATTATAAGATAAACTTA 384

  scaffold112|s     139584 TAATGTATCTGTTGAAATTTTTAGGATCCTGTGATCCGAGATATACGG 139631
                           -         v    v     iv  v  i i   v             
  genome_9_4307        385 -AATGTATCTTTTGACATTTTCCGGCTCTTATGAACCGAGATATACGG 431

Matrix = 20p43g.matrix
Kimura (with divCpGMod) = 27.72
Transitions / transversions = 0.88 (21/24)
Gap_init rate = 0.04 (7 / 182), avg. gap size = 2.71 (19 / 7)


844 18.63 1.24 0.00 scaffold112|size314637 139471 139631 (174896) C genome_4_4690#DNA (257) 163 1 m_b2141s001i39 9114

  scaffold112|s     139471 CAAAAGGGCAGGGAAAAA-TAGCTTGTTCTACAGTACCAAA-TAAATCGG 139518
                            i   i vv         -i   i  i           i i-     v  
C genome_4_4690        163 CGAAAAGCAAGGGAAAAAGCAGCCTGCTCTACAGTACCGAGGTAAATAGG 114

  scaffold112|s     139519 GTGGATGCCTTTATTTTCTCACTGTGTTAGTGTCACTAGCTAACGATGGA 139568
                            i    i  v       i  v i       vii     i       i   
C genome_4_4690        113 GCGGATACCATTATTTTTTCTCCGTGTTAGGACCACTAACTAACGACGGA 64

  scaffold112|s     139569 TTATAGGATTTTTTATAATGTATCTGTTGAAATTTTTAGGATCCTGTGAT 139618
                                      v  v v        v    v         i  i   v  
C genome_4_4690         63 TTATAGGATTTATTTTTATGTATCTTTTGACATTTTTAGGGTCTTGTCAT 14

  scaffold112|s     139619 CCGAGATATACGG 139631
                            v           
C genome_4_4690         13 CAGAGATATACGG 1

Matrix = 20p43g.matrix
Kimura (with divCpGMod) = 17.86
Transitions / transversions = 1.31 (17/13)
Gap_init rate = 0.01 (2 / 160), avg. gap size = 1.00 (2 / 2)


305 18.97 0.00 1.72 scaffold112|size314637 139651 139709 (174818) rnd-5_family-3045#Unknown 73 130 (496) m_b2141s001i40 9120

  scaffold112|s     139651 TGCCAGTGTTCCAAGGGGTGATGCTATGCACCAAAAAGTTACCCAAGACC 139700
                               - i v   v   iv     i               i        i 
  rnd-5_family-         73 TGCC-GCGGTCCCAGGACTGATGTTATGCACCAAAAAGTCACCCAAGATC 121

  scaffold112|s     139701 AAGTGCAAC 139709
                           iv    i  
  rnd-5_family-        122 GTGTGCGAC 130

Matrix = 20p43g.matrix
Kimura (with divCpGMod) = 15.96
Transitions / transversions = 1.75 (7/4)
Gap_init rate = 0.02 (1 / 58), avg. gap size = 1.00 (1 / 1)


340 20.68 2.27 1.12 scaffold112|size314637 140462 140549 (173978) C genome_8_432#DNA (312) 622 534 m_b2141s001i41 9121

  scaffold112|s     140462 ACATGAATTCACTTTCAATTACTTGTGTTCACTTGTAATCACATATGTTC 140511
                                v v      v    i       v   iv  i v    v i     
C genome_8_432#        622 ACATGCAATCACTTGCAATCACTTGTGATCATGTGCATTCACTTGTGTTC 573

  scaffold112|s     140512 ATTTGCAATCATTGGTATTCACTTGCA--CACTTACATTC 140549
                            i    i    ivvvi           --     -     
C genome_8_432#        572 ACTTGCGATCACACCCATTCACTTGCATTCACTT-CATTC 534

Matrix = 20p43g.matrix
Kimura (with divCpGMod) = 22.83
Transitions / transversions = 0.80 (8/10)
Gap_init rate = 0.02 (2 / 87), avg. gap size = 1.50 (3 / 2)


298 17.29 11.65 4.55 scaffold112|size314637 140610 140712 (173815) C rnd-5_family-4906#Unknown (241) 352 243 m_b2141s001i42 9122

  scaffold112|s     140610 ATAACACCTTTATGGTATGGTAGGGAAGTCTAATGTA-GT--TATATTTA 140656
                               i     -            viv  ----     -  --i iv  ? 
C rnd-5_family-        352 ATAATACCTT-ATGGTATGGTAGCATAG----ATGTACGTACCACCTTNA 308

  scaffold112|s     140657 ----CCT----ACCACTTTAA-CAACCGTGATCCATTGCAATCAATTGGG 140697
                           ----   ---- v  v   i -   ii i    v    ii        v 
C rnd-5_family-        307 AGAACCTTCTGAGCAATTTGATCAATTGCGATCAATTGTGATCAATTGCG 258

  scaffold112|s     140698 ATCAATTGCAATCAA 140712
                                          
C rnd-5_family-        257 ATCAATTGCAATCAA 243

Matrix = 20p43g.matrix
Kimura (with divCpGMod) = 18.94
Transitions / transversions = 1.43 (10/7)
Gap_init rate = 0.10 (10 / 102), avg. gap size = 1.70 (17 / 10)

296 17.65 0.00 0.00 scaffold112|size314637 140670 140720 (173807) C rnd-5_family-4906#Unknown (318) 275 225 m_b2141s001i43 9122

  scaffold112|s     140670 CAACCGTGATCCATTGCAATCAATTGGGATCAATTGCAATCAACAGGCAT 140719
                              ii      v     i        vi               iv  i  
C rnd-5_family-        275 CAATTGTGATCAATTGCGATCAATTGCAATCAATTGCAATCAATTGGTAT 226

  scaffold112|s     140720 C 140720
                            
C rnd-5_family-        225 C 225

Matrix = 20p43g.matrix
Kimura (with divCpGMod) = 18.10
Transitions / transversions = 2.00 (6/3)
Gap_init rate = 0.00 (0 / 50), avg. gap size = 0.0 (0 / 0)


458 18.50 14.42 6.96 scaffold112|size314637 140728 140942 (173585) C rnd-5_family-101#Unknown (0) 2799 2570 m_b2141s001i44 9123

  scaffold112|s     140728 CAGCCCCCCAAAAACAATTTAGCACA--------ACTCTCACCCCCTCTC 140769
                                   v     i   ?       --------            ----
C rnd-5_family-       2799 CAGCCCCCGAAAAATAATNTAGCACATTCCTCCCACTCTCACCCCC---- 2754

  scaffold112|s     140770 ACCCTCCTTTCCCTGTGTCTCCTATACCCTTAA--CCCAAAACAGGGATA 140817
                               i  vii  iii ---   i ?    iv  --   ----  vvv i 
C rnd-5_family-       2753 ACCCCCCACCCCTCAT---TCCCANACCCCGAATACCC----CATCCACA 2711

  scaffold112|s     140818 TGGCATTTTTGT--CCCTAT---GACAC----TGCACTGGTTGTATACAC 140858
                             viv   i   --   ii ---     ---- v  i--    v vv - 
C rnd-5_family-       2710 TGTTTTTTCTGTGTCCCCGTACGGACACCTTTTTCAT--GTTGAAGTC-C 2664

  scaffold112|s     140859 TGTTGACA-------TTTTTCATGTTGAAGACACTAGGATTTAGGACAC- 140900
                              v  i -------               v -  i  - v        -
C rnd-5_family-       2663 TGTGGATAGGACACTTTTTTCATGTTGAAGTC-CTGGG-TATAGGACACT 2616

  scaffold112|s     140901 -AAAACAATTTTTT---GGTCACACTTGGTTGATTATTGCATTGTC 140942
                           -     iv      ---          i       i    i     
C rnd-5_family-       2615 CAAAACGTTTTTTTTCCGGTCACACTTAGTTGATTGTTGCGTTGTC 2570

Matrix = 20p43g.matrix
Kimura (with divCpGMod) = 19.27
Transitions / transversions = 1.31 (21/16)
Gap_init rate = 0.12 (25 / 214), avg. gap size = 1.88 (47 / 25)


1090 9.82 1.20 1.82 scaffold112|size314637 140945 141110 (173417) rnd-1_family-1069#Unknown 3 167 (0) m_b2141s001i45 9124

  scaffold112|s     140945 TGTGGATT-GTGTTCATCTATTGCTGTTGAGCCCTCGGGCAAAACTAAAT 140993
                               v   -           i                   i      v  
  rnd-1_family-          3 TGTGCATTTGTGTTCATCTACTGCTGTTGAGCCCTCGGGCGAAACTATAT 52

  scaffold112|s     140994 ACACCATAGTTTTGTCCCTGAACACACCGTTAATGAAAAATAAACCAT-T 141042
                             i        iv          i       i  v--  ?       i-i
  rnd-1_family-         53 ACGCCATAGTTCGGTCCCTGAACGCACCGTTGATT--AANTAAACCACAC 100

  scaffold112|s     141043 GTACCGGATAAATCCCCCCTTTTGAGCTTAATACTCAATTGAAAGGACTC 141092
                                              -                              
  rnd-1_family-        101 GTACCGGATAAATCCCCCC-TTTGAGCTTAATACTCAATTGAAAGGACTC 149

  scaffold112|s     141093 CAACCCGTCCTAAAACAA 141110
                            iv   v   v       
  rnd-1_family-        150 CGCCCCCTCCAAAAACAA 167

Matrix = 20p43g.matrix
Kimura (with divCpGMod) = 6.85
Transitions / transversions = 1.29 (9/7)
Gap_init rate = 0.03 (5 / 165), avg. gap size = 1.00 (5 / 5)


295 23.49 14.14 9.71 scaffold112|size314637 141111 141308 (173219) C rnd-5_family-4906#Unknown (384) 209 4 m_b2141s001i46 9122

  scaffold112|s     141111 ATAATCCATAGACTGAAAA-CATGCCCTCTTTATAATC----------TA 141149
                                 v v  -   ?   -  v     v  i   i  ---------- i
C rnd-5_family-        209 ATAATCAAAAG-CTGNAAATCAGGCCCTGTTCATAGTCAGNTGATTTCTG 161

  scaffold112|s     141150 TTG-ATGCAGATTATTTTATCTTGTTAGATCATTGATCACAATTGATCAA 141198
                              -           v  v  i -   i  ii i   v  ii -------
C rnd-5_family-        160 TTGGATGCAGATTATATTTTCCT-TTAAATTGTCGATGACGGT------- 119

  scaffold112|s     141199 AAAAATTACAAGCCTTGAGAAGTGGTAAGATTGGTGAATTGTG------- 141241
                           -----------     v   v     ?   vvv  v i     -------
C rnd-5_family-        118 -----------GCCTTTAGATGTGGTNAGAAACGTTAGTTGTGTCGACAC 80

  scaffold112|s     141242 ----TTTGGGAATGTGATTAGTGACAAAT-----GTAAAGTAAGTTCAGG 141282
                           ---- iii      ?    i i   i   ----- v    v     ii  
C rnd-5_family-         79 CGTATCCAGGAATGNGATTGGCGACGAATTCAAAGAAAAGAAAGTTTGGG 30

  scaffold112|s     141283 ACAAATATATTACATTCACAATTATT 141308
                            i v    i   vi   i i v    
C rnd-5_family-         29 ATACATATGTTAAGTTCGCGAATATT 4

Matrix = 20p43g.matrix
Kimura (with divCpGMod) = 24.71
Transitions / transversions = 1.33 (24/18)
Gap_init rate = 0.13 (25 / 197), avg. gap size = 1.92 (48 / 25)


2840 16.16 3.46 2.57 scaffold112|size314637 141344 141921 (172606) C rnd-5_family-2153#Unknown (0) 943 361 m_b2141s001i47 9125

  scaffold112|s     141344 CAACTTCCTGGAATTCTTGCAATTTTGGCTGCTTGCTGCTTGGATCCAAT 141393
                                   i        i vi v  i         --   -----     
C rnd-5_family-        943 CAACTTCCCGGAATTCTCGGGAATTCGGCTGCTTG--GCT-----CCAAT 901

  scaffold112|s     141394 TTCATGTGAGTT--TT---TTTTTCATTGGAACTGTGTCGCATAGTTTTT 141438
                             v   i  v  --  ---       vi     i v             v
C rnd-5_family-        900 TTGATGCGACTTGGTTCCGTTTTTCAACGGAACCGAGTCGCATAGTTTTG 851

  scaffold112|s     141439 GTACAATGCCATATGGTTTTGGGGCCATGTCGCTGGTTCCACTTAGTTTT 141488
                             v        i      i   i    i      v v   v        i
C rnd-5_family-        850 GTCCAATGCCACATGGTTCTGGAGCCACGTCGCTTGGTCCCCTTAGTTTC 801

  scaffold112|s     141489 CAAACCAAGTTTGCTCAACT-GGCTCCGCATCACTTGTATCTACTTTTGG 141537
                           v          i    i   -      i i       v i i v  ii  
C rnd-5_family-        800 GAAACCAAGTTCGCTCGACTTGGCTCCACGTCACTTGGACCCAGTTCCGG 751

  scaffold112|s     141538 TGCACTTTGTCTGGGCTCCACTGAACTTGGACCCGGCATGGAATC-CTTG 141586
                                  v v i        -  v               v ?vv -    
C rnd-5_family-        750 TGCACTTGGACCGGGCTCCA-TGCACTTGGACCCGGCATCGNTGCACTTG 702

  scaffold112|s     141587 GACTAGTTTC--------ATGTGA-GTACAGTCAAATGAAGCAACAAAGC 141627
                              ii     --------      - i v     ?ii v   iivi    
C rnd-5_family-        701 GACCGGTTTCGGATCCGCATGTGAAGCAGAGTCANGCGCAGCGGAGAAGC 652

  scaffold112|s     141628 TTTGTGGTTCATGATATTTCTTCCTATGGTAAGGGGTATGTTTAGTTGTG 141677
                             i?     -i    --  i       v                  v   
C rnd-5_family-        651 TTCNTGGTT-GTGAT--TTTTTCCTATTGTAAGGGGTATGTTTAGTGGTG 605

  scaffold112|s     141678 AGAATTGGTTCCTAATGCTTTGAACTTCTTCATGACTTCTGGGAATGTAC 141727
                                    i      v iiv         vi       i          
C rnd-5_family-        604 AGAATTGGTCCCTAATTCCCAGAACTTCTTAGTGACTTCCGGGAATGTAC 555

  scaffold112|s     141728 AAAACTTGACGGAAGCTG--TTAGAAACTCACTTTTTGACATTTACCTAC 141775
                               v    v    ?  i--i      iii        v?  v       
C rnd-5_family-        554 AAAAGTTGAAGGAANCTACTCTAGAAATCTACTTTTTGTNATGTACCTAC 505

  scaffold112|s     141776 ATCATACACCAGGTTGACCAATATTGCCATTTCAGACTTATATTGCAATT 141825
                                   ?v        iv              i   --    ?     
C rnd-5_family-        504 ATCATACANAAGGTTGACTTATATTGCCATTTCAAACT--TATTNCAATT 457

  scaffold112|s     141826 CATTATGACTTAGCAA-ATTGGCATAAGATATCTATTGCGAGACACCTGT 141874
                            i         v    -?   i      ?  --      i   i  i v 
C rnd-5_family-        456 CGTTATGACTTTGCAATNTTGACATAAGNTA--TATTGCAAGATACTTTT 409

  scaffold112|s     141875 TTTGATGTGGCAAGTACTTCTAAATCTTGAACGC-AAACAAATTACAT 141921
                            v          iv   i i              -          i  
C rnd-5_family-        408 TGTGATGTGGCAGTTACCTTTAAATCTTGAACGCAAAACAAATTATAT 361

Matrix = 20p43g.matrix
Kimura (with divCpGMod) = 14.91
Transitions / transversions = 1.39 (53/38)
Gap_init rate = 0.04 (24 / 577), avg. gap size = 1.46 (35 / 24)


3096 11.15 8.73 0.37 scaffold112|size314637 141933 142436 (172091) genome_11_172910-9]15#Unspecified 1 546 (0) m_b2141s001i48 9126

  scaffold112|s     141933 TATATGGAACCCCGTGACATTGTTAGACAAAACCAAATTAGTTAGGTGTT 141982
                                             v    i    i                     
  genome_11_172          1 TATATGGAACCCCGTGACTTTGTCAGACGAAACCAAATTAGTTAGGTGTT 50

  scaffold112|s     141983 TCATCTGAGGAAACGGATCAGGGGTATGTTCAAATACAGACGTGAATATA 142032
                             i     vi    i    i                              
  genome_11_172         51 TCGTCTGACAAAACAGATCGGGGGTATGTTCAAATACAGACGTGAATATA 100

  scaffold112|s     142033 AGATAAAAGGTATCCCATTTGGCTTCCAATCGGACTGGAGGTCGTTTCAA 142082
                                               v              i       i   i  
  genome_11_172        101 AGATAAAAGGTATCCCATTTTGCTTCCAATCGGACCGGAGGTCATTTTAA 150

  scaffold112|s     142083 ACTCAACTCACGAAATCCTATTTGCTATTTATATA-TTAAAAAATATAGT 142131
                                   i  i  v  vi                -         v  v 
  genome_11_172        151 ACTCAACTTACAAATTCACATTTGCTATTTATATATTTAAAAAATCTATT 200

  scaffold112|s     142132 GCTTTCAGATGTGCTAAGGCTCTGCGGTATAGGTCATCAATACTGAACCT 142181
                              v    v                              vv  v      
  genome_11_172        201 GCTGTCAGCTGTGCTAAGGCTCTGCGGTATAGGTCATCATAACAGAACCT 250

  scaffold112|s     142182 ATTGACCAGGGTTTGAGTCCCCCTTTTGACAATCTGCAATCCCCATGGTT 142231
                             v          i       i      v  v i      -iv       
  genome_11_172        251 ATGGACCAGGGTTCGAGTCCCTCTTTTGTCACTTTGCAAT-TGCATGGTT 299

  scaffold112|s     142232 TAGTCAGATGAAATCTGGTTTACTAGTGCAAGCATGTGAATTA--TTTTT 142279
                            v    v i    i              i              --     
  genome_11_172        300 TCGTCATACGAAACCTGGTTTACTAGTGTAAGCATGTGAATTATTTTTTT 349

  scaffold112|s     142280 TCTCTGAGACTTTTTCGGTCACTT-GTCCGACCATATGTGTTTTCACCTC 142328
                                i         i   v i  -   i   v v         ii    
  genome_11_172        350 TCTCTAAGACTTTTTTGGTGATTTCGTCTGACGAAATGTGTTTTTGCCTC 399

  scaffold112|s     142329 ATAAAATTTGAATTCGTTTTTAAATCTAGTAGATTCATTTT--------- 142369
                           i             i               i   v v    ---------
  genome_11_172        400 GTAAAATTTGAATTTGTTTTTAAATCTAGTGGATACCTTTTCTTGAAAAT 449

  scaffold112|s     142370 ------------------AACTGATACCTTAACTGACAAAAAT------- 142394
                           ------------------      i   -              -------
  genome_11_172        450 GGTGTCAGTTGGACACCAAACTGACACC-TAACTGACAAAAATGCTTCGT 498

  scaffold112|s     142395 -----AAAAGTA-GTTGTTTCGTCTGTCGAAGTCACAGGGTTCCATAT 142436
                           -----i      -             v i       i           
  genome_11_172        499 CTGACGAAAGTAGGTTGTTTCGTCTGACAAAGTCACGGGGTTCCATAT 546

Matrix = 20p43g.matrix
Kimura (with divCpGMod) = 10.23
Transitions / transversions = 1.33 (32/24)
Gap_init rate = 0.02 (9 / 503), avg. gap size = 5.11 (46 / 9)


324 13.48 0.00 3.85 scaffold112|size314637 142395 142448 (172079) C rnd-4_family-237#Unknown (203) 75 24 m_b2141s001i49 9127

  scaffold112|s     142395 AAAAGTAGTTGTTTCGTCTGTCGAAGTCACAGGGTTCCATATAACTGCCC 142444
                                 i--i        v v       v i                   
C rnd-4_family-         75 AAAAGTG--CGTTTCGTCAGACGAAGTCCCGGGGTTCCATATAACTGCCC 28

  scaffold112|s     142445 TCTT 142448
                           i   
C rnd-4_family-         27 CCTT 24

Matrix = 20p43g.matrix
Kimura (with divCpGMod) = 10.74
Transitions / transversions = 1.33 (4/3)
Gap_init rate = 0.04 (2 / 53), avg. gap size = 1.00 (2 / 2)


1759 13.46 4.97 4.36 scaffold112|size314637 142449 142790 (171737) C rnd-5_family-2153#Unknown (598) 345 2 m_b2141s001i50 9125

  scaffold112|s     142449 AATATGTCAACCTCAAAAAGTTATTCTGATTGTATAAACTTTGAAGTTAT 142498
                            ?      i  i - ?    ?i   i    i    i       ? v    
C rnd-5_family-        345 ANTATGTCGACTT-ANAAAGNCATTTTGATCGTATGAACTTTGNATTTAT 297

  scaffold112|s     142499 GTGGTAC-ATACAAAGAGAGCAGGGGCTATATTCTACTTGGAAGTGACCC 142547
                           i      -    v        i    ??i   v -----       v vv
C rnd-5_family-        296 ATGGTACCATACTAAGAGAGCGGGGGNNGTATGC-----GGAAGTGCCGA 252

  scaffold112|s     142548 CATCTGTGAGAACCCATGGAGGGCTAGGATGCAGGCTAGTGCACCCAGCT 142597
                                 ?i       i                                  
C rnd-5_family-        251 CATCTGNAAGAACCCGTGGAGGGCTAGGATGCAGGCTAGTGCACCCAGCT 202

  scaffold112|s     142598 CCGTATTTAGTCATAACTCCACTTTTT-GCACTCAGTCCTCCTTGGCTCT 142646
                             -- i  i----- i    i      -           iv  i  -   
C rnd-5_family-        201 CC--ACTTG-----AGCTCCGCTTTTTTGCACTCAGTCCCGCTCGG-TCT 160

  scaffold112|s     142647 GCATTGTTCCACTTGGTCCCATTTTTTCAACTCAGCT-------TTCAGC 142689
                             v             i         -      i   -------  ivi 
C rnd-5_family-        159 GCTTTGTTCCACTTGGCCCCATTTTT-CAACTCGGCTCAAATATTTTTAC 111

  scaffold112|s     142690 TTGGTTC-------TTCCACTTTGTTTTT-GCAGAGCAGAGTAATTGGAT 142731
                            i     -------    i          -  i    v     v      
C rnd-5_family-        110 TCGGTTCCGCTCGGTTCCGCTTTGTTTTTTGCGGAGCCGAGTACTTGGAT 61

  scaffold112|s     142732 TCACTTTGTTTCTGAGCCAAGCATCTTCGTTCTGGAGCCAAGTCACTGGG 142781
                           i i         v          v  iv i  i                 
C rnd-5_family-         60 CCGCTTTGTTTCGGAGCCAAGCAGCTCGGCTCCGGAGCCAAGTCACTGGG 11

  scaffold112|s     142782 CTTAGTTTT 142790
                              v     
C rnd-5_family-         10 CTTCGTTTT 2

Matrix = 20p43g.matrix
Kimura (with divCpGMod) = 10.55
Transitions / transversions = 1.93 (29/15)
Gap_init rate = 0.06 (20 / 341), avg. gap size = 1.60 (32 / 20)


16 21.09 0.00 0.00 scaffold112|size314637 143653 143691 (170836) (ACAGCA)n#Simple_repeat 1 39 (0) m_b2141s252i5 9128

  scaffold112|s     143653 ACAGCAACAGCATCAACAACAACAACCGTGGCAGCAACA 143691
                                       v  i     i    v iii        
  (ACAGCA)n#Sim          1 ACAGCAACAGCAACAGCAACAGCAACAGCAACAGCAACA 39

Matrix = Unknown
Transitions / transversions = 2.50 (5/2)
Gap_init rate = 0.00 (0 / 38), avg. gap size = 0.0 (0 / 0)


284 26.66 5.79 0.79 scaffold112|size314637 145239 145359 (169168) rnd-1_family-1336#Unknown 157 283 (164) m_b2141s001i51 9129

  scaffold112|s     145239 TTGAGCGAACATCG------AGAACAGATGCATCAACATCTCTCCCGCGC 145282
                               v   v    i------  v  v  vi?   v  v  vi v      
  rnd-1_family-        157 TTGATCGATCATCACGTCTAAGCACCGAGANATCCACTTCGTTGCCGCGC 206

  scaffold112|s     145283 AGAGCAGCATCCCTCACAGATGGGATGGAGTAGTACATGAACGGGTC-AT 145331
                            i      ? i   v vi v   v  v  i           v  i  -v 
  rnd-1_family-        207 AAAGCAGCNTTCCTAAGGGCTGGTATTGAATAGTACATGAAGGGATCTCT 256

  scaffold112|s     145332 CGCTCTTAAGCTCGGATAATTCAGCGGA 145359
                              -   v i v   vi  i ii ?   
  rnd-1_family-        257 CGC-CTTCAACGCGGCCAACTTGGNGGA 283

Matrix = 20p43g.matrix
Kimura (with divCpGMod) = 34.09
Transitions / transversions = 0.68 (13/19)
Gap_init rate = 0.03 (3 / 120), avg. gap size = 2.67 (8 / 3)

398 20.98 0.00 4.65 scaffold112|size314637 145252 145341 (169186) rnd-1_family-1200#Unknown 372 457 (115) m_b2141s001i52 9129

  scaffold112|s     145252 GAGAACAGATGCATCAACATCTCTCCCGCGCAGAGCAGCATCCCTCACAG 145301
                              i    ? ---- i     iiivi  v i i   i    i      i?
  rnd-1_family-        372 GAGGACAGNT----CGACATCCTCGTCGAGTAAAGCGGCATTCCTCACGN 417

  scaffold112|s     145302 ATGGGATGGAGTAGTACATGAACGGGTCATCGCTCTTAAG 145341
                           vv                ?         i  vi       
  rnd-1_family-        418 CGGGGATGGAGTAGTACANGAACGGGTCGTCCTTCTTAAG 457

Matrix = 20p43g.matrix
Kimura (with divCpGMod) = 18.61
Transitions / transversions = 2.60 (13/5)
Gap_init rate = 0.04 (4 / 89), avg. gap size = 1.00 (4 / 4)


259 10.00 2.50 0.00 scaffold112|size314637 146184 146223 (168304) rnd-1_family-135#Unknown 544 584 (435) m_b2141s001i53 9130

  scaffold112|s     146184 TGTAACAATTACCAGCAGCCGCTGCAAGATTTTTT-GTAGC 146223
                               ivv     ?                      - i   
  rnd-1_family-        544 TGTAGGTATTACNAGCAGCCGCTGCAAGATTTTTTAGCAGC 584

Matrix = 20p43g.matrix
Kimura (with divCpGMod) = 11.06
Transitions / transversions = 1.00 (2/2)
Gap_init rate = 0.03 (1 / 39), avg. gap size = 1.00 (1 / 1)


3999 1.95 4.85 0.56 scaffold112|size314637 146191 146705 (167822) rnd-1_family-35#Unknown 1 537 (0) m_b2141s001i54 9131

  scaffold112|s     146191 ATTACCAGCAGCCGCTGCAAGATTTTTTGTAGCTTGCGAAACAGAATGCG 146240
                                                             v               
  rnd-1_family-          1 ATTACCAGCAGCCGCTGCAAGATTTTTTGTAGCTAGCGAAACAGAATGCG 50

  scaffold112|s     146241 ATTTGTAGAGACAGTTGAAGACGTACTTTTGAAATAAAGTGCTTGTAGTA 146290
                                         vv                                  
  rnd-1_family-         51 ATTTGTAGAGACAGAGGAAGACGTACTTTTGAAATAAAGTGCTTGTAGTA 100

  scaffold112|s     146291 GTATGGCCACTTTTCTATGCTTAATTAATATGTACTTTAGTACCATAGTT 146340
                                -           i                  v       -     
  rnd-1_family-        101 GTATG-CCACTTTTCTACGCTTAATTAATATGTACTATAGTACC-TAGTT 148

  scaffold112|s     146341 GCAA-TGGGCGAG-GCC-----CG----GCGTGCG----GCTC---GCCC 146372
                               -        -   -----  ----   i   ----    ---    
  rnd-1_family-        149 GCAAATGGGCGAGNGCCTCGCGCGCTTCGCGCGCGCCGCGCTCCGCGCCC 198

  scaffold112|s     146373 TTTTTAAAAGTATGTACCCATTTTTAGTTTG-GAAATCATTCTTGTTAG- 146420
                           v                              -                 -
  rnd-1_family-        199 ATTTTAAAAGTATGTACCCATTTTTAGTTTGCGAAATCATTCTTGTTAGA 248

  scaffold112|s     146421 CGTAGACACTCTTTTTGTGACATGATAACATTCCCTTCAAGTTTACAGAA 146470
                                      -          i      i                    
  rnd-1_family-        249 CGTAGACACTC-TTTTGTGACACGATAACGTTCCCTTCAAGTTTACAGAA 297

  scaffold112|s     146471 CCATTGTTTTATGATTAAAATGATAATTTGTGACTAATGTTCCCTTCAAG 146520
                                   v                                         
  rnd-1_family-        298 CCATTGTTGTATGATTAAAATGATAATTTGTGACTAATGTTCCCTTCAAG 347

  scaffold112|s     146521 TTTACAGAAACATTCTAGAAAATAATGTCATACGTTATACAAAAA-ATAT 146569
                                                                        -    
  rnd-1_family-        348 TTTACAGAAACATTCTAGAAAATAATGTCATACGTTATACAAAAAGATAT 397

  scaffold112|s     146570 AATTTTAAAGGTAGGCAGATACTTAAAACACTATAACTA--CGTGTAAGT 146617
                                                                  --         
  rnd-1_family-        398 AATTTTAAAGGTAGGCAGATACTTAAAACACTATAACTACCCGTGTAAGT 447

  scaffold112|s     146618 CCAAGCGAAAAATGAATTATTTACAGGTAAGTTCACATCAACTTCATGGT 146667
                                                                             
  rnd-1_family-        448 CCAAGCGAAAAATGAATTATTTACAGGTAAGTTCACATCAACTTCATGGT 497

  scaffold112|s     146668 CAGTACCTGTTTTGGC-AAAAGC-AAAAAACTGTCTCACT 146705
                                           -      -                
  rnd-1_family-        498 CAGTACCTGTTTTGGCAAAAAGCAAAAAAACTGTCTCACT 537

Matrix = 20p43g.matrix
Kimura (with divCpGMod) = 1.26
Transitions / transversions = 0.67 (4/6)
Gap_init rate = 0.03 (15 / 514), avg. gap size = 1.87 (28 / 15)


227 21.87 8.79 7.03 scaffold112|size314637 146547 146728 (167799) C rnd-1_family-17#Unknown (334) 222 38 m_b2141s001i55 9132

  scaffold112|s     146547 GTCATACGTTATACAAA----AAATATAATTTTAAAGGTAGG--CAGATA 146590
                            i   i v    iiv  ---- i     v           iv--    i-
C rnd-1_family-        222 GCCATGCTTTATGTTAAGTTTAGATATATTTTTAAAGGTAACATCAGAC- 174

  scaffold112|s     146591 CTTAAAACACTATAACTAC--GTGTAAGTCCAA-GCGAAAAATGAATTAT 146637
                           --     v i i i     --i  i v   v  -i      vv v  -  
C rnd-1_family-        173 --TAAAAGATTGTGACTACCCATGCATGTCAAACACGAAAACAGCAT-AT 127

  scaffold112|s     146638 TTACAGGTAA-GTTCACATCAACTTCATGGTCAG----TACCTGTTTTGG 146682
                                     -   v?vi--  ----  ii    ----    vi vv   
C rnd-1_family-        126 TTACAGGTAATGTTGNGG--AA----ATAATCAGATGTTACCAATAATGG 83

  scaffold112|s     146683 C-AAAAGC-AAAAAACTGTCTCACTGAAGGGAAGAAGAAGGAGGAGAA 146728
                            -     i-      v        -  v  --          ii ?  
C rnd-1_family-         82 CCAAAAGTGAAAAAAGTGTCTCAC-GACGG--AGAAGAAGGAAAANAA 38

Matrix = 20p43g.matrix
Kimura (with divCpGMod) = 26.57
Transitions / transversions = 1.18 (20/17)
Gap_init rate = 0.12 (21 / 181), avg. gap size = 1.38 (29 / 21)

257 21.69 6.29 4.32 scaffold112|size314637 146564 146722 (167805) C rnd-1_family-85#Unknown (29) 212 51 m_b2141s001i56 9132

  scaffold112|s     146564 AAATATAATTTTAAAGGTAGGCAGATACTTAAAACACTATAACTA--CGT 146611
                            i     v           iv ?v v  -     v   i i    -- i 
C rnd-1_family-        212 AGATATATTTTTAAAGGTAACCNCAAAC-TAAAAGACTGTGACTACCCAT 164

  scaffold112|s     146612 GTAAGTCCAA-GCGAAAAATGAATTATTTACAGGTAA-GTTCA---CATC 146656
                            i v   v  -i      vv v -             -  vv ---v  v
C rnd-1_family-        163 GCATGTCGAACACGAAAACAGCA-TATTTACAGGTAATGTGGAAGGAATA 115

  scaffold112|s     146657 AACTTCATGGTCAGTACCTGTTTTGGC-AAAAGC-AAAAAACTGTCTCAC 146704
                             i vv   ----v    vi vv    -     i-      v        
C rnd-1_family-        114 AATTAGATG----TTACCAATAATGGCNAAAAGTGAAAAAAGTGTCTCAC 69

  scaffold112|s     146705 TGAAGG-GAAGAAGAAGGA 146722
                           -  v  -          i 
C rnd-1_family-         68 -GACGGAGAAGAAGAAGAA 51

Matrix = 20p43g.matrix
Kimura (with divCpGMod) = 25.83
Transitions / transversions = 0.50 (11/22)
Gap_init rate = 0.09 (14 / 158), avg. gap size = 1.21 (17 / 14)


540 1.49 1.49 0.00 scaffold112|size314637 146743 146809 (167718) rnd-1_family-91#Unknown 1 68 (1) m_b2141s001i57 9133

  scaffold112|s     146743 AGAAGAAGAAGAAGAAGGAGAAAACGGCTCAGTTTCCAACACAACTAAGA 146792
                                   i                                         
  rnd-1_family-          1 AGAAGAAGGAGAAGAAGGAGAAAACGGCTCAGTTTCCAACACAACTAAGA 50

  scaffold112|s     146793 TTTTG-AAAAATCTTGAT 146809
                                -            
  rnd-1_family-         51 TTTTGAAAAAATCTTGAT 68

Matrix = 20p43g.matrix
Kimura (with divCpGMod) = 1.52
Transitions / transversions = 1.00 (1/0)
Gap_init rate = 0.02 (1 / 66), avg. gap size = 1.00 (1 / 1)


461 28.88 6.19 3.45 scaffold112|size314637 146817 147042 (167485) rnd-5_family-2850#Unknown 11 242 (104) m_b2141s001i58 9134

  scaffold112|s     146817 GTTCAAACAATATCAGGGTT-GAGCAACTAAAATTTGGTTTTGAAGACAG 146865
                              i  i   i i i i   -i      v        i  --   -   v
  rnd-5_family-         11 GTTTAAGCAACACCGGAGTTTAAGCAACAAAAATTTGATT--GAA-ACAT 57

  scaffold112|s     146866 ACGATGGATTCTCACTTGTGA-ATATGTGAC-CTAATTGGACACTATTAA 146913
                           vvv i vi      iv v   -iii   v v- v    v   iii iviv
  rnd-5_family-         58 TGTACGCGTTCTCATGTCTGACGCGTGTTAGGCAAATTTGACGTCACAGC 107

  scaffold112|s     146914 AGTACTCATCTTCGCAAGATCTTTCCAGTAGTGTTTGCCTTGCCACAGCC 146963
                            v     ii   viv             iii   vii  v     i  - 
  rnd-5_family-        108 ACTACTCGCCTTGAAAAGATCTTTCCAGCGATGTGCACCATGCCATAG-C 156

  scaffold112|s     146964 TCTCACGAGAAACGATCAATCACCCGTTT--------CTTTC--CATGTT 147003
                            v v         i -     i   i  i--------     -- i    
  rnd-5_family-        157 TGTGACGAGAAACAA-CAATCGCCCATTCCGCCCATGCTTTCATCGTGTT 205

  scaffold112|s     147004 AATCGCTGAGATCAAATAATGATGATTG-AACAAAGCTGG 147042
                              i i    -- ii -     ii    -  ?i   ii  
  rnd-5_family-        206 AATTGTTGAG--CGGA-AATGACAATTGAAANGAAGTCGG 242

Matrix = 20p43g.matrix
Kimura (with divCpGMod) = 29.48
Transitions / transversions = 2.00 (42/21)
Gap_init rate = 0.06 (14 / 225), avg. gap size = 1.57 (22 / 14)


572 28.00 0.00 0.00 scaffold112|size314637 147458 147632 (166895) C rnd-1_family-232#Unknown (0) 442 268 m_b2141s001i59 9135

  scaffold112|s     147458 GTCTGAAAGCTCCTTAGTCAGAGCTTGTTAGAAAGATAGACAGTTAACGT 147507
                                 i   i ?       ?  i   vv? vi       i v    v  
C rnd-1_family-        442 GTCTGAGAGCCCNTTAGTCANAGTTTGGGNGTGAGATAGATATTTAAGGT 393

  scaffold112|s     147508 AAGTCATACACACTAAGTTTGTAAGTATACATAATTTTTATATGATATTA 147557
                           ?   v      i  v v         i  vvi  v i v i  i   vvi
C rnd-1_family-        392 NAGTAATACACGCTTATTTTGTAAGTGTAGTCAAGTCTGACATAATAAAG 343

  scaffold112|s     147558 TATACAGAAATTATGAGTGCACTTACATGCCGTATGATGGAAATGATGGT 147607
                           i     v v  ii     ii         ii     vi     v ?v   
C rnd-1_family-        342 CATACATATATCGTGAGTATACTTACATGTTGTATGTCGGAAAAGNAGGT 293

  scaffold112|s     147608 TCATGTAATGAGTCATGAACACAAA 147632
                           vi    i v    iii v  i v  
C rnd-1_family-        292 GTATGTGAGGAGTTGCGTACGCCAA 268

Matrix = 20p43g.matrix
Kimura (with divCpGMod) = 32.36
Transitions / transversions = 1.13 (26/23)
Gap_init rate = 0.00 (0 / 174), avg. gap size = 0.0 (0 / 0)


1077 17.87 11.01 5.07 scaffold112|size314637 148005 148340 (166187) rnd-5_family-29#Unknown 1463 1817 (0) m_b2141s001i60 9136

  scaffold112|s     148005 TATCAGTTGAAGCAAAACATAACGCAAT--ATCAAGATCTGTCTGTATGA 148052
                             i v   vvi          --     --             vi     
  rnd-5_family-       1463 TACCTGTTCCGGCAAAACATA--GCAATTTATCAAGATCTGTCAATATGA 1510

  scaffold112|s     148053 GAACAATACTAATGTATGGATGAGTTTGTAAATACTGAAGAGTGAACAGT 148102
                                   iv v   i ?       ii  -   vi ------i     i 
  rnd-5_family-       1511 GAACAATATGACTGTGTNGATGAGTCCGT-AATTTT------CGAACAAT 1553

  scaffold112|s     148103 CAATTGTGCATGTGGATCAATG-TGGCCCAAGATGCACACACTTACTTTT 148151
                               i     vvi  ii     -      -  v    -  v     i --
  rnd-5_family-       1554 CAATCGTGCAGCCGGGCCAATGNTGGCCC-AGCTGCA-ACCCTTACCT-- 1599

  scaffold112|s     148152 CCACCTTGTTACACTGCTTTGTTTGAGTAGTGGCATGA-----------T 148190
                           -     i iv? vi           v  v         ----------- 
  rnd-5_family-       1600 -CACCTCGCANCCTTGCTTTGTTTGTGTTGTGGCATGATGGAAGAGCTGT 1648

  scaffold112|s     148191 TGCTATTTTCAATATATTGACAGAAG--GACAAAATCTAGTGGGGTTCAG 148238
                              v    v    i  vv i-  ?  --      vvv  ii   ?     
  rnd-5_family-       1649 TGCGATTTGCAATGTAGAGG-AGNAGGCGACAAACAGTAACGGGNTTCAG 1697

  scaffold112|s     148239 GTCTCAGCAGTTAGTACTCATTTTTTACAAAGACTAAGAATCTTGTTGAA 148288
                                      ---i ?    ?  iv        v i             
  rnd-5_family-       1698 GTCTCAGCAGT---CANTCATNTTCGACAAAGACGAGGAATCTTGTTGAA 1744

  scaffold112|s     148289 GATATCACCGAA---------------------TAGTTTTGCAAATGCAC 148317
                                  v i  ---------------------  v     i    i v 
  rnd-5_family-       1745 GATATCAACAAAGTTATGTCGAGATGAAGGCATTATTTTTGTAAATACTC 1794

  scaffold112|s     148318 AAACTTAGAAAAACTTTTCTTAG 148340
                                  ?v    ?v        
  rnd-5_family-       1795 AAACTTANTAAAANGTTTCTTAG 1817

Matrix = 20p43g.matrix
Kimura (with divCpGMod) = 18.10
Transitions / transversions = 0.97 (28/29)
Gap_init rate = 0.07 (23 / 335), avg. gap size = 2.39 (55 / 23)

255 20.90 1.47 1.47 scaffold112|size314637 148305 148372 (166155) rnd-4_family-1505#Unknown 1067 1134 (0) m_b2141s001i61 9136

  scaffold112|s     148305 TTTGCAAATGCACAAACTTAGAAAAACTTTTCTTAGAGTTTTCATTATCT 148354
                              i       vi        v   v v   -     i  v i ii    
  rnd-4_family-       1067 TTTACAAATGCTTAAACTTAGTAAATCATTT-TTAGAATTATTACCATCT 1115

  scaffold112|s     148355 -ACTAGCATGTGCTGTCCA 148372
                           -        vi v      
  rnd-4_family-       1116 GACTAGCATTCGGTGTCCA 1134

Matrix = 20p43g.matrix
Kimura (with divCpGMod) = 22.74
Transitions / transversions = 1.00 (7/7)
Gap_init rate = 0.03 (2 / 67), avg. gap size = 1.00 (2 / 2)


248 29.16 5.79 0.79 scaffold112|size314637 150907 151027 (163500) rnd-1_family-1336#Unknown 157 283 (164) m_b2141s001i62 9137

  scaffold112|s     150907 TTGAGCGAACATCG------AGAACGGATGCATCAACATCTCTCCCACGC 150950
                               v   v    i------  v  v  vi?   v  v  vi v  i   
  rnd-1_family-        157 TTGATCGATCATCACGTCTAAGCACCGAGANATCCACTTCGTTGCCGCGC 206

  scaffold112|s     150951 AGAGCAGCATCCCTCACAGATGGGATGGAGTAGTACATGAACGGGTC-AT 150999
                            i      ? i   v vi v   v  v  i           v  i  -v 
  rnd-1_family-        207 AAAGCAGCNTTCCTAAGGGCTGGTATTGAATAGTACATGAAGGGATCTCT 256

  scaffold112|s     151000 CGTTCTTAAGCTCGAATAATTCAGCGGA 151027
                             -i   v i v  ivi  i ii ?   
  rnd-1_family-        257 CG-CCTTCAACGCGGCCAACTTGGNGGA 283

Matrix = 20p43g.matrix
Kimura (with divCpGMod) = 37.10
Transitions / transversions = 0.84 (16/19)
Gap_init rate = 0.03 (3 / 120), avg. gap size = 2.67 (8 / 3)

397 23.81 0.00 0.00 scaffold112|size314637 150926 151009 (163518) rnd-1_family-1200#Unknown 374 457 (115) m_b2141s001i63 9137

  scaffold112|s     150926 GGATGCATCAACATCTCTCCCACGCAGAGCAGCATCCCTCACAGATGGGA 150975
                              iiv?  i     iiivi iv i i   i    i      i?vv    
  rnd-1_family-        374 GGACAGNTCGACATCCTCGTCGAGTAAAGCGGCATTCCTCACGNCGGGGA 423

  scaffold112|s     150976 TGGAGTAGTACATGAACGGGTCATCGTTCTTAAG 151009
                                       ?         i  v        
  rnd-1_family-        424 TGGAGTAGTACANGAACGGGTCGTCCTTCTTAAG 457

Matrix = 20p43g.matrix
Kimura (with divCpGMod) = 20.88
Transitions / transversions = 2.33 (14/6)
Gap_init rate = 0.00 (0 / 83), avg. gap size = 0.0 (0 / 0)


3334 9.48 14.92 0.78 scaffold112|size314637 151758 151977 (162550) genome_3_3699#DNA/centromeric 1 224 (418) m_b2141s001i64 9138

  scaffold112|s     151758 CAAGATACAGGATTTTGCCATTCCTTTTAGGTAATTGCTCTTTTTCTCAG 151807
                                                               v  v          
  genome_3_3699          1 CAAGATACAGGATTTTGCCATTCCTTTTAGGTAATTCCTGTTTTTCTCAG 50

  scaffold112|s     151808 GAGAATACCTTTGTTTTTTATATCATGTTTGGGGTCTAACAAAATAATTC 151857
                           i            v            v                       
  genome_3_3699         51 AAGAATACCTTTGATTTTTATATCATTTTTGGGGTCTAACAAAATAATTC 100

  scaffold112|s     151858 GCA--------CGTGTACACGAGTCGAATTTTTTAGCGATGAAGTACGAC 151899
                              --------                v                      
  genome_3_3699        101 GCACTCCATCTCGTGTACACGAGTCGATTTTTTTAGCGATGAAGTACGAC 150

  scaffold112|s     151900 TAGTCCCAATAGTTCCACGTAGGTCCAAAGACAGTTCCATATCTCTAGTG 151949
                               v                        v         ----       
  genome_3_3699        151 TAGTGCCAATAGTTCCACGTAGGTCCAAATACAGTTCCA----TCTAGTG 196

  scaffold112|s     151950 CCGAGTAGTGCCAACAGTTCAGCCGATC 151977
                             i                         
  genome_3_3699        197 CCAAGTAGTGCCAACAGTTCAGCCGATC 224

Matrix = 20p43g.matrix
Kimura (with divCpGMod) = 10.00
Transitions / transversions = 0.29 (2/7)
Gap_init rate = 0.02 (5 / 219), avg. gap size = 2.40 (12 / 5)


48 7.31 0.00 2.70 scaffold112|size314637 151978 152053 (162474) (ATGGCACTAG)n#Simple_repeat 1 74 (0) c_b2141s251i1 9139

  scaffold112|s     151978 ATGGCACTAGATGGCACTACACGGCACTAGATGGCATTAAATGGCACTAG 152027
                                              v i              i  i          
  (ATGGCACTAG)n          1 ATGGCACTAGATGGCACTAGATGGCACTAGATGGCACTAGATGGCACTAG 50

  scaffold112|s     152028 ATGTGGCACAAGATGGCACTAGATGG 152053
                            --      v                
  (ATGGCACTAG)n         51 A--TGGCACTAGATGGCACTAGATGG 74

Matrix = Unknown
Transitions / transversions = 1.50 (3/2)
Gap_init rate = 0.03 (2 / 75), avg. gap size = 1.00 (2 / 2)


3334 9.48 14.92 0.78 scaffold112|size314637 152054 152395 (162132) genome_3_3699#DNA/centromeric 225 641 (1) m_b2141s001i64 9138

  scaffold112|s     152054 TACCAATTGACTACATTGGA-ACCAGTACAATTGTGTAGGATGGAACTAG 152102
                            iv  v v  ivi  i i  -iv  v  -   v iiivi     v     
  genome_3_3699        225 TGGCACTAGATGGCACTAGATGGCATTA-AATGGCACTAGATGGCACTAG 273

  scaffold112|s     152103 --------ATGGCACTA------------GTTGGAACTAGTGCCATCCT- 152131
                           --------         ------------ v      i   i v  iv -
  genome_3_3699        274 ATGGCATAATGGCACTATGAATTGACTACGATGGAACCAGTACGATTGTG 323

  scaffold112|s     152132 -----------TATGTGGTACTAGTTCTAACGAGATGGCACTAGTGCCAT 152170
                           -----------  vi   i       vv   v  v               
  genome_3_3699        324 TAGGATGGAACTAGATGGCACTAGTTGGAACTAGTTGGCACTAGTGCCAT 373

  scaffold112|s     152171 CCTAATGCGGCACTAA--------------------------------GT 152188
                              v   i       i--------------------------------  
  genome_3_3699        374 CCTTATGTGGCACTAGTTCCAACGAGATGGCACTAGTGCCATCCTAATGT 423

  scaffold112|s     152189 GGCACTA----------ATTGGCACTAGTGGCAATAGGTTTTTGAGTGTT 152228
                                  ----------                 v               
  genome_3_3699        424 GGCACTAAGTGGCACTAATTGGCACTAGTGGCAAAAGGTTTTTGAGTGTT 473

  scaffold112|s     152229 TGACATGCGAAGCTAGATTAGCATCAAAATTTTCGAATCGCCAAATTAAG 152278
                           i                  i             i                
  genome_3_3699        474 CGACATGCGAAGCTAGATTGGCATCAAAATTTTTGAATCGCCAAATTAAG 523

  scaffold112|s     152279 TCCCATTACTGTGTCTTGTTGTTTC-AAATATTATAATGTGTAAACGTAC 152327
                                                    -                       i
  genome_3_3699        524 TCCCATTACTGTGTCTTGTTGTTTCGAAATATTATAATGTGTAAACGTAT 573

  scaffold112|s     152328 TTTCTAGAGGTACACAAGTTGTTGAAGGATGAGACTACCTTTCAATTTTA 152377
                            v                         v    v                 
  genome_3_3699        574 TATCTAGAGGTACACAAGTTGTTGAAGCATGACACTACCTTTCAATTTTA 623

  scaffold112|s     152378 TCGAAATCCAGTATCTTG 152395
                             i               
  genome_3_3699        624 TCAAAATCCAGTATCTTG 641

Matrix = 20p43g.matrix
Kimura (with divCpGMod) = 10.00
Transitions / transversions = 1.00 (22/22)
Gap_init rate = 0.02 (8 / 341), avg. gap size = 9.62 (77 / 8)


432 21.95 13.82 0.00 scaffold112|size314637 152434 152556 (161971) genome_3_7906#DNA 1 140 (1466) m_b2141s001i65 9140

  scaffold112|s     152434 CCGTAAAACCAGGATTGCAAAAAAGT---TACTATG-GT----ACTTGGC 152475
                                     v     ii  i   v ---  i   i-  ----       
  genome_3_7906          1 CCGTAAAACCCGGATTATAAGAAACTACTTATTATAAGTTACAACTTGGC 50

  scaffold112|s     152476 GCGGGCTGGTACATCTCTGTTTT---------ACTGCCCAATTTAGACAT 152516
                            v v  iv      i        --------- v             ii 
  genome_3_7906         51 GAGTGCCTGTACATTTCTGTTTTCTGGCATTTAATGCCCAATTTAGATGT 100

  scaffold112|s     152517 AAAATCCCAAACGGTTGGTTTCTTGTTACCAAATAGAGCA 152556
                           vi       v  i     v    iv  ii     iv i  
  genome_3_7906        101 TGAATCCCACACAGTTGGATTCTCCTTGTCAAATGCAACA 140

Matrix = 20p43g.matrix
Kimura (with divCpGMod) = 26.43
Transitions / transversions = 1.45 (16/11)
Gap_init rate = 0.03 (4 / 122), avg. gap size = 4.25 (17 / 4)


1702 13.89 0.40 0.00 scaffold112|size314637 152551 152802 (161725) C genome_1_12094#DNA (0) 565 313 m_b2141s001i66 9141

  scaffold112|s     152551 AGAGCATCCACATTTTTCAAATTTGCGAGCAACCGACTGCGACTGACTTT 152600
                               ii     i                  i            i   vvi
C genome_1_1209        565 AGAGTGTCCACGTTTTTCAAATTTGCGAGCGACCGACTGCGACCGACGGC 516

  scaffold112|s     152601 ATATTTGTTAGTTGTTGGAGTAGAGATTTCTAACAAATTTGGAGGTGTCA 152650
                            v             i                                  
C genome_1_1209        515 AAATTTGTTAGTTGTCGGAGTAGAGATTTCTAACAAATTTGGAGGTGTCA 466

  scaffold112|s     152651 AAGTCGTACGTCTTGAGTGCCGATGTTGACACCTCAAATTTGCGAGCAAC 152700
                                          i   i v i                       i  
C genome_1_1209        465 AAGTCGTACGTCTTGGGTGTCCACGTTGACACCTCAAATTTGCGAGCGAC 416

  scaffold112|s     152701 TGTTTCTAAATTGGTCTGACAGTCACCCTAACAGCTGCTCACCACAGCC- 152749
                           i    i      v       v  v     i        i    i vi  -
C genome_1_1209        415 CGTTTTTAAATTCGTCTGACCGTGACCCTGACAGCTGCCCACCGCCACCA 366

  scaffold112|s     152750 CAACAAAAGCAACGATCACATGTAATGTTGTTAACTACATTATAGGCACC 152799
                           i  v   vviv      i  i              v      i       
C genome_1_1209        365 TAAGAAATTTCACGATCGCACGTAATGTTGTTAACAACATTACAGGCACC 316

  scaffold112|s     152800 TAC 152802
                              
C genome_1_1209        315 TAC 313

Matrix = 20p43g.matrix
Kimura (with divCpGMod) = 11.13
Transitions / transversions = 1.69 (22/13)
Gap_init rate = 0.00 (1 / 251), avg. gap size = 1.00 (1 / 1)


298 25.86 2.38 4.88 scaffold112|size314637 152814 152939 (161588) rnd-1_family-1185#Unknown 1 123 (4) m_b2141s001i67 9142

  scaffold112|s     152814 TTGTGGTGATGGACAGACGAAGGTGCAG--GCCAGCCACGAAAAAGATGA 152861
                              i     v           -  v i --   vi    i  viv  v  
  rnd-1_family-          1 TTGCGGTGAGGGACAGACGAA-GTCCGGCTGCCCACCACAAACGTGAGGA 49

  scaffold112|s     152862 GCAAGTGGCGACTAACAGCCGCCCG-ATGCTCATTCTTTGTTGAGACTGG 152910
                            v i vi   - v i v?  v  vi-  v              i i v -
  rnd-1_family-         50 GGAGGGAGCG-CGAGCTNCCTCCAACATCCTCATTCTTTGTTGGGGCAG- 97

  scaffold112|s     152911 CCACTCTCACGCCATGGTAGCATTGCGGG 152939
                           -   i   i i      iv -- i     
  rnd-1_family-         98 -CACCCTCGCACCATGGCTG--TCGCGGG 123

Matrix = 20p43g.matrix
Kimura (with divCpGMod) = 26.50
Transitions / transversions = 1.07 (16/15)
Gap_init rate = 0.06 (8 / 125), avg. gap size = 1.12 (9 / 8)


2692 8.24 3.17 0.52 scaffold112|size314637 153380 153757 (160770) genome_3_19411#DNA 3 390 (2) m_b2141s001i68 9143

  scaffold112|s     153380 GACGGCTAAAAACAATAGGAGCAGTGTGTATCCTAGAGGTATCATGATAC 153429
                                   v v            v i                        
  genome_3_1941          3 GACGGCTATATACAATAGGAGCACTATGTATCCTAGAGGTATCATGATAC 52

  scaffold112|s     153430 CCAGCCGGACAGACAGTGGATTCC-AAAAACTGATTTCGAGTAAATTAAG 153478
                                   v               -     v                  -
  genome_3_1941         53 CCAGCCGGCCAGACAGTGGATTCCAAAAAAATGATTTCGAGTAAATTAA- 101

  scaffold112|s     153479 AAAAAGAATTTTGGAGCGAACGAAGTAGCTCTATTATAGTACTGTAGAAA 153528
                                            i         i       i              
  genome_3_1941        102 AAAAAGAATTTTGGAGCAAACGAAGTAACTCTATTGTAGTACTGTAGAAA 151

  scaffold112|s     153529 CATACCAATTTTCTACAAGAATTAATTAATTGGATCGTTCCGATTTGCTG 153578
                                                 v   vi  i             i     
  genome_3_1941        152 CATACCAATTTTCTACAAGAATGAATGGATCGGATCGTTCCGATCTGCTG 201

  scaffold112|s     153579 TATTCAACGGACAATAACTCTTGAAACACTGTTC-----AAC------AG 153617
                                   v           v     v       -----   ------  
  genome_3_1941        202 TATTCAACTGACAATAACTCGTGAAAGACTGTTCAAATGAACAAAATAAG 251

  scaffold112|s     153618 AACACCATTCGAAAGCTTGGAAAGCAATCTTTCGATTGATGTAAGGTTGT 153667
                                 i          i     ivi          i             
  genome_3_1941        252 AACACCGTTCGAAAGCTCGGAAAAAGATCTTTCGATCGATGTAAGGTTGT 301

  scaffold112|s     153668 AAAAATGTGTTTACTCCAGCTGTGACGTCATTTTTGTCCGTCACACGGAC 153717
                              v  - v         i               i               
  genome_3_1941        302 AAATAT-TTTTTACTCCAACTGTGACGTCATTTTCGTCCGTCACACGGAC 350

  scaffold112|s     153718 AAAAGACAGAGCAGGAGTGCTCCTATTGTTTTTAGCCATC 153757
                           i                       v    v       i  
  genome_3_1941        351 GAAAGACAGAGCAGGAGTGCTCCTTTTGTATTTAGCCGTC 390

Matrix = 20p43g.matrix
Kimura (with divCpGMod) = 6.88
Transitions / transversions = 1.07 (16/15)
Gap_init rate = 0.01 (5 / 377), avg. gap size = 2.80 (14 / 5)


1690 32.41 4.79 3.26 scaffold112|size314637 153752 155566 (158961) rnd-5_family-176#Unknown 565 2406 (960) m_b2141s001i69 9144

  scaffold112|s     153752 GCCATCATATATAAGGAAGAGGCACTTGCCCCTTTGTCGAGACTACGAAT 153801
                              ii  v  vivi   ?  i ii  v vv  v i?v  v i i    i 
  rnd-5_family-        565 GCCGCCAAATTCCGGGANGAAGTGCTGGGGCCATCNGCGCGGCCACGAGT 614

  scaffold112|s     153802 CTTCGCGTTTGTCCAGGGAACTTTGCCGGTGGT--ACAGTTTGCACACAT 153849
                           ?    v?  ii    viiv vv i?  ?v v  --   vii - -    v
  rnd-5_family-        615 NTTCGGNTTCATCCACAACAAATCNCCNTTCGTCCACACCCT-C-CACAG 662

  scaffold112|s     153850 CCTGGGAAAATTCTTTGATATGGACGCAGCACCGGAGCTACGAGG--AAG 153897
                             ii vi  i     i  iv    ?  ?  vv    i  ? ii  --   
  rnd-5_family-        663 CCCAGCGAAGTTCTTCGACCTGGANGCNGCCGCGGAACTNCAGGGCAAAG 712

  scaffold112|s     153898 -----------------------ATGAGGTTTAGCACACCTCACCCACTA 153924
                           ----------------------- i iv   i   vv?  ?     iv i
  rnd-5_family-        713 TNATCGCATTCGTCGGNGACAGAACGGCGTTCAGCCANCCNCACCCGGTG 762

  scaffold112|s     153925 CTCTTGCCGGAGCAAAGCACTTAGGAGTGGAAAAGGGC-ACCAATGTGTG 153973
                           vi i v     i ii i i ? i   ?       vi  -i  ivi  ?- 
  rnd-5_family-        763 GCCCTCCCGGAACGGAACGCNTGGGANTGGAAAACAGCCGCCGTCGTN-G 811

  scaffold112|s     153974 ACAATGCAATTAGCA-CTGCGGCATTTTACAGTGACCCAAACAAAACATA 154022
                             i     i -i  i- v   i v  i v ivi vv  iiiv iiiv v 
  rnd-5_family-        812 ACGATGCAGT-GGCGGCGGCGACCTTCTTCGCCGCGCCGGGAAGGGAAAA 860

  scaffold112|s     154023 TGAGCTATGGAACCCGCCTGGGACGG-ACCAA-ACAAACCAAACACTCCC 154070
                           v  i  i     v   vvv   ii  -   i?-i vii --ii i  ?  
  rnd-5_family-        861 GGAACTGTGGAAGCCGGAAGGGGTGGCACCGNCGCCGGC--GGCGCTNCC 908

  scaffold112|s     154071 ATGGCTGCTGTACCTACCAACGGAGATCGCAGCATATGTTGTGGAGAAGC 154120
                           ii v?  v  iv?  v  ?  ?vv?i ?  i    vi i?? ?   viv 
  rnd-5_family-        909 GCGCNTGGTGCTNCTCCCNACNCCNGTNGCGGCATTCGCNNTNGAGCGCC 958

  scaffold112|s     154121 CAAGGATGGCATGGGAAATACATGAA-----CAGGGGAATGC--AATGAT 154163
                             v v i?v i      v iivi? i----- i  ivvv   --i -  v
  rnd-5_family-        959 CACGCACNCCGTGGGAACTGTTCNAGTTTGTCGGGACCCTGCTCGA-GAA 1007

  scaffold112|s     154164 CACGAGGGAACACAATCCAGTCACCAAGGAGCAGGCACAGTTGGTGCTCC 154213
                               vv    viviii   ---  vi     v v  - ivii-- v    
  rnd-5_family-       1008 CACGCCGGAAGGGGGCCCA---ACGGAGGAGGATGC-CGCCC--TCCTCC 1051

  scaffold112|s     154214 GG---TGGCTCAGAGGGATCACGCAAATAGAGGGAGGAAAATCCATGGCG 154260
                             ---     vvvv    v vi?  ii ?    vi  ?  iv ? i v  
  rnd-5_family-       1052 GGNNATGGCTGCTTGGGAGCCTNCAGGTNGAGGCGGGNAAGACNACGCCG 1101

  scaffold112|s     154261 GCATGGACTCTAGATGTCCACCCGGTAGTAAGCTCCGACCAAGTCTTTGC 154310
                             i   iiv  v  vv  v       i   ?v?v ?    vi i?  ii 
  rnd-5_family-       1102 GCGTGGGTGCTCGAGCTCAACCCGGTGGTANCNACNGACCCGGCNTTCAC 1151

  scaffold112|s     154311 TGAGTGGTGCTTTCACAGATTACAAAGCACTGTGGGCGACAGTACGCTGA 154360
                           v          vi   vi?? viv??v iii     v---  i  v ---
  rnd-5_family-       1152 AGAGTGGTGCTACCACCANNTCTCNNCCGTCGTGGGA---AGCACCC--- 1195

  scaffold112|s     154361 CAACATCCCACA--GCATGAC-AT-ACAAG--CGG--CAACACTCCTCA- 154401
                            v  v?      --?  v   -  -   i --   --  v i i?  vi-
  rnd-5_family-       1196 CCACCNCCCACACCNCAAGACCATCACAGGGGCGGGACATCGCCNCTGGA 1245

  scaffold112|s     154402 --CGTCCATTG-GCAATATGGCAGCGGTGGTAGACAAACTCGCGACTTTG 154448
                           --i    v ii-  i?-     i  i     i  vviv  v   ? iv- 
  rnd-5_family-       1246 GCTGTCCCTCACGCGN-ATGGCGGCAGTGGTGGAACGCCTGGCGNCCG-G 1293

  scaffold112|s     154449 CAGGGG-ACGGGTCCCGAAGA---GGCAAAAGG-GGCAAAACCAGCACCA 154493
                            iv?i?-? i? iv  i v i---i        -  viiviv ii ? ii
  rnd-5_family-       1294 CGCNANCNCANGCACCAACGGCACAGCAAAAGGAGGGGGCGGCGACNCTG 1343

  scaffold112|s     154494 TACAGCGAGTACACCATAGCAGCCCTCAAAGGCTACAGCGGTATTTGGGA 154543
                               v   ?   vvvi ?  i ivv ?     v   v i  ?? v?    
  rnd-5_family-       1344 TACACCGANTACCAGGTNGCGGTGATNAAAGGATACTGTGGNNTGNGGGA 1393

  scaffold112|s     154544 GACAGGCCACCTCCCGCCCATTTGGTCCCTTTTCCAAACGACAAAGGACA 154593
                           v  v   vv?v    vvi   i   v v  ?         v v  iv   
  rnd-5_family-       1394 CACCGGCGCNATCCCCGTCATCTGGGCGCTNTTCCAAACGTCCAAACACA 1443

  scaffold112|s     154594 CTGAAGACCACCACCTTAACCTACAGCAATGAATGAGTGTGTGGGC-GCA 154642
                            i  i     i iv  v  i  iv ?v ii       v v    v -  i
  rnd-5_family-       1444 CCGAGGACCATCGGCTGAATCTGGANAAGCGAATGAGGGAGTGGTCAGCG 1493

  scaffold112|s     154643 ACAGGAAGGCATTGAGATTGATAGCGGGGTGTTCTTCGTGAAGGACACCA 154692
                            i- v v  v  i     i   vi      ?      vi?     v  ? 
  rnd-5_family-       1494 AT-GCATGGGATCGAGATCGATCACGGGGTNTTCTTCTCNAAGGAGACNA 1542

  scaffold112|s     154693 TCAAAGACATGGTGGAACTACGCCCTAACCCCGCCGAGGGACATGTGTTG 154742
                             i v  i  v  vi i  i? ?  v       vv  v  i  ivi?vi 
  rnd-5_family-       1543 TCGACGATATCGTCAAGCTGNGNCCGAACCCCGGGGACGGGCACCCNACG 1592

  scaffold112|s     154743 CTTCGGACTGCAGA-AAAGGCATCAGCATCTTAGCCTGCCTGCCACAAAC 154791
                             vvi   v  i  -     vi v      i i  ?     ?  v i?  
  rnd-5_family-       1593 CTGAAGACGGCGGAGAAAGGGGTGAGCATCCTGGCNTGCCTNCCCCGNAC 1642

  scaffold112|s     154792 ACCAACA-GACATTGAGGCATTTTGACTGTGGGAGCATGCTGCGGAGGAC 154840
                           i -  ? -  ?  i  i?    vi ?v v? i     v  v     ?  v
  rnd-5_family-       1643 GC-AANATGANATCGAANCATTGCGNATCNGAGAGCAGGCGGCGGANGAG 1691

  scaffold112|s     154841 TCAAAACAAAACCGAACGCTGTCGGAGGCCATAAAATTGGGGAGTGCGGT 154890
                             v  i?vi  i     ?  iv i     v? i  ii   v ivi    v
  rnd-5_family-       1692 TCCAAGNCGAATCGAACNCTAGCAGAGGCGNTGAAGCTGGCGGCCGCGGA 1741

  scaffold112|s     154891 AAGCCG-CAGTCCGGC-CGGGAATGCATTGGAGCTCAAGCT--------C 154930
                           v   v -  ii   v -    i vv -- ?  i  i  ii -------- 
  rnd-5_family-       1742 CAGCAGGCAACCCGCCTCGGGGAGTC--TNGAACTTAAATTAAACATTGC 1789

  scaffold112|s     154931 AA------TGGCGCTCTTGTGGACCCTACTTGGCGAGATGTCCCATTTAT 154974
                             ------ ?   vvvi     i    vi i  i    i  vi  ii ? 
  rnd-5_family-       1790 AACNTACCTNGCGAAACTGTGGGCCCTCTTCGGTGAGACGTGTCACCTNT 1839

  scaffold112|s     154975 ACCAGAAGGTATAACA-AGCCTACAACATCCTGAGACTCCCTGCGGTGAT 155023
                            i  i     ??v?  - v  v? i  -  i vv   vv  i  v  vi 
  rnd-5_family-       1840 ATCAAAAGGTNNTNCAGATCCGNCGAC-TCTTCCGACAGCCCGCCGTCGT 1888

  scaffold112|s     155024 GACTGCCAAGCACGCATATACAGCGTTGTTGTGCCTACAGGTTGCGTGGG 155073
                            i v  v        v vii vv vi v  -   vvi   i vi ?    
  rnd-5_family-       1889 GGCGGCGAAGCACGCTTTCGCCCCCCTCTT-TGCAGGCAGATAACNTGGG 1937

  scaffold112|s     155074 CAATCTACGATGACTCCAGGACTTTCTTCTCAACACGACTGCACCCCAAT 155123
                            i        v     vv ?vvv     i? ?  i? i        ?i ?
  rnd-5_family-       1938 CGATCTACGAAGACTCGCGNCAGTTCTTTNCNACGNGGCTGCACCCNGAN 1987

  scaffold112|s     155124 GACTTTTGGAGGGCTGATCA-ATCACCTTCCCATTGTTGCTGCTCGATGA 155172
                                iv  ?v  vv vv  -i  v    i  i?   iv        i  
  rnd-5_family-       1988 GACTTCAGGNCGGGGGCACACGTCTCCTTTCCGNTGTCTCTGCTCGACGA 2037

  scaffold112|s     155173 CATCATGGGAGAAATTTTTT-TTGCCGATCAGTACTACGCTTCTCGTTTC 155221
                           ii       ?  vi ?iv? -iiiv  vi i  v  ?  v i   v  i 
  rnd-5_family-       2038 TGTCATGGGNGACGTNCGNTACCAGCGCCCGGTCCTNCGATCCTCCTTCC 2087

  scaffold112|s     155222 CTCTGGAGTGGACCGAGGCGGTCACACAGGAAGCACGAATGGCAGGCCAA 155271
                            v    vi    ?-----  i? v v  vv?  vv v ii  -  v i--
  rnd-5_family-       2088 CACTGGCATGGAN-----CGANCTCCCACCNAGACCTAGCGG-AGTCT-- 2129

  scaffold112|s     155272 GAAGGACTGG--TCCACCGACATGGCCAAACCCATTCAGCAAGAGTGACA 155319
                           ----    vi--    v  i-i i? iv --       v? i i vv   
  rnd-5_family-       2130 ----GACTCAATTCCAGCGG-GTANCTCA--CCATTCACNAGGGGACACA 2172

  scaffold112|s     155320 GCGGGTGGTGACAAACAAGCCCAGGAGGTCGTGCAACCGGTGGGGATAAC 155369
                            i   -  iv   i-------  ------  ii?v     -  v     v
  rnd-5_family-       2173 GTGGG-GGCCACAG-------CA------CGCANCACCGG-GGCGATAAG 2207

  scaffold112|s     155370 GTGGCACATGTCCACCCGGATATACG-GAGGATGATGAAGGACTACCACG 155418
                           v ?  i  i  ?     iivi     - vi v --ivi    v       
  rnd-5_family-       2208 CTNGCGCACGTNCACCCAACCATACGTGCAGCT--CCGAGGAGTACCACG 2255

  scaffold112|s     155419 AACGGTCCATGGTGTGAGTCGCTGTCCAGAAACTCCTGGAAGCA-GCGAA 155467
                           vivii i iiv vii i  ?iivi ?  ivi?  ??    -   -     
  rnd-5_family-       2256 CGAAATTCGCCGGACGGGTNATGATNCAACGNCTNNTGGA-GCACGCGAA 2304

  scaffold112|s     155468 CATGTCCTTCAAAGACCTTCCCTACCTCACAAATTTGGTTGAT-GTGATG 155516
                              vv ?   vii     ?  i v      ?vvvi ?  v  i- iv v?
  rnd-5_family-       2305 CATCACNTTCCGGGACCTNCCTTTCCTCACNCCACTNGTGGACAGCCAAN 2354

  scaffold112|s     155517 --GGTAAAAACTGGTTGTGCTACAGCTACTGCCTGGGGATATGTCAACAA 155564
                           --     i  i   i ?       iii    i     vi ?  i     v
  rnd-5_family-       2355 CCGGTAAGAATTGGCTNTGCTACAATCACTGTCTGGGCGTNTGCCAACAC 2404

  scaffold112|s     155565 GG 155566
                             
  rnd-5_family-       2405 GG 2406

Matrix = 20p43g.matrix
Kimura (with divCpGMod) = 38.73
Transitions / transversions = 1.10 (298/271)
Gap_init rate = 0.05 (96 / 1814), avg. gap size = 1.53 (147 / 96)


12 16.52 0.00 0.00 scaffold112|size314637 155903 155929 (158598) (GACGG)n#Simple_repeat 1 27 (0) m_b2141s252i6 9145

  scaffold112|s     155903 GACAGGAAGGGACGTGACGGGAAGGGA 155929
                              i   v      v       v    
  (GACGG)n#Simp          1 GACGGGACGGGACGGGACGGGACGGGA 27

Matrix = Unknown
Transitions / transversions = 0.33 (1/3)
Gap_init rate = 0.00 (0 / 26), avg. gap size = 0.0 (0 / 0)


1774 29.42 6.63 3.75 scaffold112|size314637 156505 157620 (156907) rnd-5_family-429#Unknown 3566 4712 (2833) m_b2141s001i70 9146

  scaffold112|s     156505 CCACAGACATGGCAGAACTCGATGTGTCCTCAAGGACTGGCACTCCGCCA 156554
                            ?   -  i vv i    vvi     i  vvv iiv  ?  ?  v ii  
  rnd-5_family-       3566 CNACA-ACGTTCCGGAACGAAATGTGCCCGACAAACCTNGCNCTGCATCA 3614

  scaffold112|s     156555 CCCGGCGGCTGCCACCCTTATTCACTATGCCACTAAAGGCTGCCCCGCCA 156604
                           i        v v?vii  iv i  v  i     v  i  ?        ? 
  rnd-5_family-       3615 TCCGGCGGCAGANCTTCTCCTCCAATACGCCACGAAGGGNTGCCCCGCNA 3664

  scaffold112|s     156605 ACACAGGACAGAACTGGACACAAGAGCAAATGACTGAAGCGGTAG----C 156650
                               i  i     i       ii  vv i   ---       i i---- 
  rnd-5_family-       3665 ACACGGGGCAGAATTGGACACGGGACGAGATG---GAAGCGGCAATCAAC 3711

  scaffold112|s     156651 GCGCG-GTCCGCATGTCTTGGCATTGGTGCCGGAGGCTAGGGCGCAACTA 156699
                           iv v - i  iivi    --   i    i v      v v  v?  i  i
  rnd-5_family-       3712 AAGGGAGCCCATCCGTCT--GCACTGGTACAGGAGGCGACGGANCAGCTG 3759

  scaffold112|s     156700 CA---AGAGGCT-ACA---------CGCGGGCCAAGCAAGAGTTGTCCTG 156736
                            i---i   i  -  i---------  vi  ?  i  iv ii i  v v?
  rnd-5_family-       3760 CGCCGGGAGACTGACGAGAAAGTAGCGAAGGNCAGGCGCGGATCGTGCGN 3809

  scaffold112|s     156737 TGGGACACAATCAAGCATGACCCGCCACAACAGTTAAAAATTTCACCCCT 156786
                                 ivv      v i        i?viv ?i       v  i  vv 
  rnd-5_family-       3810 TGGGACGACATCAAGGACGACCCGCCGNCGGANCTAAAAATATCGCCAAT 3859

  scaffold112|s     156787 GGCTATGATTCCACA---ATCTAG---CTTATCGATTAAAGCTCAA---- 156826
                           v  i        ?  ---i  v  ---?  -   ivi  vv  vi ----
  rnd-5_family-       3860 CGCCATGATTCCNCACAAGTCGAGAGGNTT-TCGGGCAATTCTGGACCTG 3908

  scaffold112|s     156827 --GGATGGC--------ACA----AAATGCC--CC-TCGGTCAATGACAC 156859
                           -- v  i  --------   ----   i   --  -  i     i  vv 
  rnd-5_family-       3909 TCGTATAGCGTGCGCCTACAGCATAAACGCCTACCGTCAGTCAACGAATC 3958

  scaffold112|s     156860 GACCACGCTCACAGCAATGGGAGGCACCATTGATCAGCTTGAACA-GTCT 156908
                              viiivvv     vviiv i   i    i  i   v v ii  -   -
  rnd-5_family-       3959 GACGGTAAAGACAGCCCCACGGGGCGCCATCGACCAGATGGGGCACGTC- 4007

  scaffold112|s     156909 CTCTCAAGGATCATCCATGCGTTTGCTGAAGCCAACGGGGACGAAAAGAT 156958
                                iv v     v  i     i  i      i v i?    ivi i  
  rnd-5_family-       4008 CTCTCGCGCATCATACACGCGTTCGCCGAAGCCGAGGANGACGGCGAAAT 4057

  scaffold112|s     156959 TTTTATGGCAAAGTTTGATGTCAAAGACAGGTTTTGGCAGCTAGATTGTG 157008
                           i  iv v  v  i v?   i ?  i   i ?  i    i?i ?     i 
  rnd-5_family-       4058 CTTCCTTGCCAAATGNGATATNAAGGACGGNTTCTGGCGNTTNGATTGCG 4107

  scaffold112|s     157009 AGGAGGGTGCTGAGTGGAACTTTGCCTACGTGTTACC---ACAGGGGCCA 157055
                               i  v?vv  i        ivvi     vi i  ---   v  --- 
  rnd-5_family-       4108 AGGAAGGGNAAGAATGGAACTTCTGTTACGTCCTGCCGCAACACGG---A 4154

  scaffold112|s     157056 GAGGAGCCTGTCAAACTGGTGGTACTAGCTTAACTGCAAATGGGCTGGGT 157105
                           iiv  i  i   i i     v  v i?i v vi  i        ?     
  rnd-5_family-       4155 AGCGAACCCGTCGAGCTGGTCGTCCCNACATCGCTACAAATGGGNTGGGT 4204

  scaffold112|s     157106 GGAATCACCACCTTACTTCTGTGCCGCCTTGGAAATGGATTGCAATGTCT 157155
                           ?  i  i  ?  ?        i  v    i   i i  ?vi  i i  vv
  rnd-5_family-       4205 NGAGTCGCCNCCNTACTTCTGCGCGGCCTCGGAGACGGNACGCGACGTGG 4254

  scaffold112|s     157156 CCACATGGTATGTCAACTTGCCGGTTGTACAGCTCCCT---CCTC-ACAA 157201
                            v  iiii  ii vi ?vi    --  ---i    v  ---?vv -    
  rnd-5_family-       4255 CGACGCAATACATGGANACGCCG--TG---GGCTCGCTGGANGACAACAA 4299

  scaffold112|s     157202 GTTCCT-----TGACTATAG-CATCCGTAATGACGACGTGACACAGCTAG 157245
                               i -----v   v  i -  --- ii - i  i  i i - -    v
  rnd-5_family-       4300 GTTCTTATCGCGGACGATGGACA---GCGA-GGCGGCGCGGC-C-GCTAC 4343

  scaffold112|s     157246 GTGCTGAGGCTGAAGACAACGCATTTCTG-TACTTTGTAGAGGTATAAGT 157294
                           vi  i v   vvii     v  --   v -     i  v  v     v  
  rnd-5_family-       4344 CCGCCGCGGCACGGGACAAAGC--TTCAGNTACTTCGTCGACGTATACGT 4391

  scaffold112|s     157295 GGATGACTTCATCCCCATGATCATTGCTACGTCACACGAACAGGTGAGGC 157344
                           v  i  i   ?  vv v iii   v  ii v    ivv ?   v ?vi  
  rnd-5_family-       4392 CGACGATTTCNTCAGCTTAGCCATGGCCGCCTCACGACANCAGCTNCAGC 4441

  scaffold112|s     157345 ATGTGCCAATGCCGTGTTG-CACGGAATACACAATGTGTTCCCACCCACA 157393
                            i ivv i i  ?  vv  -  -  ?  v  ii i  ?      v v - 
  rnd-5_family-       4442 ACGCTGCGACGCNGTCATGACA-GGNATTCATGACGTNTTCCCAGCGA-A 4489

  scaffold112|s     157394 CTGCAGCCA-GAAGATGACTCAATCTCCCTCAAAAAA--CTA-CG----G 157435
                           ivi ii v -  ?  v  ii       ?i?      i-- i -  ---- 
  rnd-5_family-       4490 TGACGACGACGANGAGGATCCAATCTCNTNCAAAAAGATCCAGCGTGGCG 4539

  scaffold112|s     157436 AAGGGCGATGGAGCATTTGCACTCCAAAAAGATGTGTTGGGTTTTGTGTT 157485
                            v  i         -------    iv     i?  i    ?  ii??  
  rnd-5_family-       4540 ACGGACGATGGAGC-------CTCCGCAAAGACNTGCTGGGNTTCANNTT 4582

  scaffold112|s     157486 CTTGGGAGCACCGGGAAAAAAGACTATGCA---ACTCGAAGAACCAAAAA 157532
                            ----  - iv  i -i v     i     ---ii     ?    ?   v
  rnd-5_family-       4583 C----GA-CGGCGAG-GACAAGACCATGCACTGGTTCGAANAACCNAAAC 4626

  scaffold112|s     157533 GTGAGTTCCTTCTTGCCATCCTGAAGAAGTGGTTGAGAGC-CGCCGTACA 157581
                            v  ?     v  i  v     ?v v  i   i  v v  -v v  --- 
  rnd-5_family-       4627 GAGANTTCCTGCTCGCGATCCTNCATAAATGGCTGCGCGCAAGGCG---A 4673

  scaffold112|s     157582 CACACATACAGGAATCATCTTCAGCA-AATTCGAATCCAT 157620
                           v?   iii i  v   iiv   -   - i         i 
  rnd-5_family-       4674 GNCACGCGCGGGCATCGCATTC-GCAGAGTTCGAATCCGT 4712

Matrix = 20p43g.matrix
Kimura (with divCpGMod) = 31.11
Transitions / transversions = 1.36 (182/134)
Gap_init rate = 0.06 (71 / 1115), avg. gap size = 1.65 (117 / 71)


2126 30.71 1.02 1.95 scaffold112|size314637 157646 158628 (155899) rnd-1_family-393#LTR/Ngaro 846 1819 (169) m_b2142s001i1 9147

  scaffold112|s     157646 CAGGATTTGCCGCACGCATCCGACAAGGGGGATACGGCAGAGGTCGAACG 157695
                            i  ?  i  ?   vv i     viv  iv v     ?v ?  ?  vvvi
  rnd-1_family-        846 CGGGNTTCGCNGCAGCCGTCCGAAGCGGATGCTACGGNCGNGGNCGCCAA 895

  scaffold112|s     157696 GTCAAGAGTGATACAGTTTCAACGGCGCTCTCGGCCGTTGGTAAGGAGAT 157745
                               viiv  vv  i  ivvv         v          iv  iv   
  rnd-1_family-        896 GTCACAGCTGCAACGGTCAGTACGGCGCTCACGGCCGTTGGCCAGACGAT 945

  scaffold112|s     157746 TGCATTGGTCAGCAATCTGAACCCAATCAAACTAATGGGATCAGACAAAC 157795
                           i  vi   i iv iiiv i     v i?  i  ?ii   v  v     i 
  rnd-1_family-        946 CGCCCTGGCCGTCGGCGTAAACCCCACNAAGCTNGCGGGCTCCGACAAGC 995

  scaffold112|s     157796 TGCTACCACGCCTGGCACAGATGCTTGATGGTTGGCGAAAGGAGGATGGC 157845
                            v  v  i  ?  ?  ?    i   ?  i  ?     ?    v   ivvv
  rnd-1_family-        996 TCCTCCCGCGNCTNGCNCAGACGCTNGACGGNTGGCGNAAGGCGGACCCG 1045

  scaffold112|s     157846 CCTGTGTTGAAAAAACTCTCAGTGGAAGTAGATGTCCCAGAATATCTGGT 157895
                             ?ii?vi   i  i   i i  v  i i?  i     ?  i ?i   vv
  rnd-1_family-       1046 CCNACNACGAAGAAGCTCCCGGTCGAGGCNGACGTCCCNGAGTNCCTGTG 1095

  scaffold112|s     157896 CAAGCAAGGACAG--CAAAAGGGGGGCATCAGAGTTAGATAGGGCGATTG 157943
                              i vi  i  i--   i?v  v?? ii i v vi  ---v    -   
  rnd-1_family-       1096 CAAACTGGGGCAANCCAAGNCGGCNNCGCCGGTGGCAG---CGGCG-TTG 1141

  scaffold112|s     157944 GGGACTTGGCCCTTGTGGCATTTTATTACTTGCTGTGCATTGGGGAGTAC 157993
                                i v  ?  vi v  ?  i  i   i ?  ?i vi ?  ?      
  rnd-1_family-       1142 GGGACCTCGCNCTGATCGCNTTCTACTACCTNCTNCGGGTNGGNGAGTAC 1191

  scaffold112|s     157994 ATGATAAAAGCCTCCTGGAATGAGTCAAAACAGACGATTCAATTTCGAAT 158043
                            i? i   i v?? vi ?   viii -  i  i  vi i  i  ivii? 
  rnd-1_family-       1192 ACNACAAAGGGNNCGCGNAATCGACC-AAGCAAACCGTCCAGTTCAAGNT 1240

  scaffold112|s     158044 GTGTGATGTCACATTCTTCAAAAAGGATGCAGGAGGCAATTTGAAACAAC 158093
                            viv  i     ?     ivi      i   ivi  ?viii vvi?    
  rnd-1_family-       1241 GGAGGACGTCACNTTCTTTCGAAAGGACGCAACGGGNCGCCTCCGNCAAC 1290

  scaffold112|s     158094 ACCGGTG-AACGGCGCCACAAGATCTCATCTTCCAGGCGGACAGTGCCAC 158142
                           v?? ?i -?   v v  i- i  i      v v?v       i i     
  rnd-1_family-       1291 TNNGNCGNNACGCCCCCG-AGGACCTCATCATGNCGGCGGACGGCGCCAC 1339

  scaffold112|s     158143 ACTCAAGCTTGAGAATCAAAAGAATGGGTGGCATGGCATGTGCATCAACC 158192
                           v  ?     v  v  i  i     i  ?   v v  ?i        v   
  rnd-1_family-       1340 CCTNAAGCTGGACAACCAGAAGAACGGNTGGAAGGGNGTGTGCATCCACC 1389

  scaffold112|s     158193 ATGAGTGGAATGGTGA---TAACGTGTACAACCCAGTGTGGGCGCTTGCA 158239
                            ?   vv?  i  ?  ---v v  i? ---i   i  ?i ?  ?  v v?
  rnd-1_family-       1390 ANGAGGCNAACGGNGAGCCGATCGCNT---GCCCGGTNCGNGCNCTGGGN 1436

  scaffold112|s     158240 CGCTAGGAAGTGCATATTAGACAGCATATAGGCAACAACTGGGACACATT 158289
                             ?ii v v? ?  i   v i ii  iiiv v i  iv?vi vv   vi 
  rnd-1_family-       1437 CGNCGGTACNTNCACATTCGGCGACACGCCGCCGACGCNAAGCTCACCCT 1486

  scaffold112|s     158290 AT-TGTCCACAGTGTTTACAAATGGGACACAGAGTGACGTCACCAATAAC 158338
                           ? -? i?i  v?i ---    i-  v  i iv  v        vi i  v
  rnd-1_family-       1487 NTCNGCNTACTNCG---ACAAG-GGCACGCGCAGGGACGTCACGGACAAG 1532

  scaffold112|s     158339 AACATCAGACTCACTCTGAAGAATGCAGCAGCTAAGCTTGACTACCCTGT 158388
                           ?    ?v ivv i i  ?  i?vv  i  i  viv   v        ---
  rnd-1_family-       1533 NACATNCGGGGCGCCCTNAAANTGGCGGCGGCGGCGCTGGACTACCC--- 1579

  scaffold112|s     158389 CAGCCGTGGGA--TTCCTATTGAGTGCATTGACACGCATTTGCTACAGAT 158436
                           -- i  i   i-- i  i  i  ?i ?  i     ?  i iv  ? iv v
  rnd-1_family-       1580 --GTCGCGGGGCTTCCCCATCGANCGNATCGACACNCACTCCCTNCGCAG 1627

  scaffold112|s     158437 TGGGGGGGGTGAATGAGTTAGGATTGGCAGGATACTCGGATTGACAGATC 158486
                           i-  ?  v i?  i v?i ivv?i ?  i  ?     v  ivvi      
  rnd-1_family-       1628 C-GGNGGCGCNAACGCNCTGTCNCTNGCGGGNTACTCCGACACGCAGATC 1676

  scaffold112|s     158487 CAAAAGATGGGGATGTGATGGGGTGCTACCTTTAAAGAATATGTGCGGGA 158536
                             i        ?vv   iv i  ?  ?  ?  i  i  i  ii v  ?  
  rnd-1_family-       1677 CAGAAGATGGGNCGGTGGAGAGGNGCNACNTTCAAGGAGTACATCCGNGA 1726

  scaffold112|s     158537 ACAACTCTCAGTATT-TTGGAAGGGATGTCATCCAGCACGAAAAAATCCT 158585
                           iv i  vivv  ?  - i      v     vv v i  i    v ivvv 
  rnd-1_family-       1727 GGAGCTGCACGTNTTCTCGGAAGGCATGTCCACGAACATGAAACAGAAGT 1776

  scaffold112|s     158586 TTGGGTTTGTCAACATTGAAGGTGGAGTGTTCCATGACGTCAC 158628
                            i  ?  i      i i v?  ?  i i  v   i     ?  
  rnd-1_family-       1777 TCGGNTTCGTCAACGTCGCNGGNGGGGCGTACCACGACGTNAC 1819

Matrix = 20p43g.matrix
Kimura (with divCpGMod) = 34.09
Transitions / transversions = 1.31 (168/128)
Gap_init rate = 0.03 (25 / 982), avg. gap size = 1.16 (29 / 25)


929 10.77 0.00 7.14 scaffold112|size314637 159115 159264 (155263) C genome_1_12094#DNA (425) 140 1 m_b2142s001i2 9141

  scaffold112|s     159115 ATTTGATCAAATATGTTAGTTGAACGTTATCTATATTTGTTAGTTCACTT 159164
                                       v       i       v i                   
C genome_1_1209        140 ATTTGATCAAATTTGTTAGTCGAACGTTTTTTATATTTGTTAGTTCACTT 91

  scaffold112|s     159165 TGCTGGACCGGTGACATTCTGTAGGGAGAGATAAAATGACTAACAAATTT 159214
                           i  i          i  i  v                             
C genome_1_1209         90 CGCCGGACCGGTGATATCCTCTAGGGAGAGATAAAATGACTAACAAATTT 41

  scaffold112|s     159215 AAAGTCGGTCGCAGTTGGTTGAGTGCAAATTTGAAAAACATGGATGCTCT 159264
                                       ----------vi         v     i    ii    
C genome_1_1209         40 AAAGTCGGTCGC----------TCGCAAATTTGCAAAACGTGGACACTCT 1

Matrix = 20p43g.matrix
Kimura (with divCpGMod) = 7.92
Transitions / transversions = 2.00 (10/5)
Gap_init rate = 0.07 (10 / 149), avg. gap size = 1.00 (10 / 10)


4266 9.28 6.13 0.92 scaffold112|size314637 159286 159905 (154622) C genome_2_19287#DNA (0) 652 1 m_b2142s001i3 9148

  scaffold112|s     159286 GAGGCTGTCCACAGGCAGAAAAATTATGATCATACTCCTTAGATACTTTT 159335
                                                     iv   i    iii---       i
C genome_2_1928        652 GAGGCTGTCCACAGGCAGAAAAATTACCATCGTACTTTC---ATACTTTC 606

  scaffold112|s     159336 GTATACTTAAAACGGTCACCAGACAGACAAAGTATCCACCCTCATCCGAA 159385
                              iv            i                 vi      i    v 
C genome_2_1928        605 GTACCCTTAAAACGGTCGCCAGACAGACAAAGTATGTACCCTCGTCCGCA 556

  scaffold112|s     159386 GGCAGAAAATTTGGATCATAGTGTCATACCTACGTTTCTGTTAAATTGAA 159435
                                            i              v              i  
C genome_2_1928        555 GGCAGAAAATTTGGATCGTAGTGTCATACCTAAGTTTCTGTTAAATTAAA 506

  scaffold112|s     159436 AAAA--AATTCTCAGAATTTCCTAATTCAATTGCCATCACGGCAGTT--- 159480
                             i --                          v      i    i  ---
C genome_2_1928        505 AAGAACAATTCTCAGAATTTCCTAATTCAATTTCCATCATGGCAATTTTG 456

  scaffold112|s     159481 ----------GCCACGCCTCATTCGTCATTTGAGTCCACAAGTGTCAGAA 159520
                           ----------     iv                  i              
C genome_2_1928        455 TATTATGCTCGCCACAACTCATTCGTCATTTGAGTTCACAAGTGTCAGAA 406

  scaffold112|s     159521 GCTGTCGCAATCGCCAACAAGATATTCCCTATGTCGTTATCAGGTACAAT 159570
                                      i      i          -     i i        ivv 
C genome_2_1928        405 GCTGTCGCAATTGCCAACGAGATATTCCC-ATGTCATCATCAGGTATTTT 357

  scaffold112|s     159571 ACTGTACTTTTTCACGCTTGTTGAGAGCATCAAGGGGATGAATAATAACG 159620
                                  i                    i         i         v 
C genome_2_1928        356 ACTGTACCTTTTCACGCTTGTTGAGAGCGTCAAGGGGACGAATAATAAGG 307

  scaffold112|s     159621 ATCGTGTGGAAGGGAGGAGCAGATGAGACCCAAAAGTTATGAGTGAGAGC 159670
                                 i            v        -v         v   v      
C genome_2_1928        306 ATCGTGCGGAAGGGAGGAGAAGATGAGA-GCAAAAGTTAGGAGGGAGAGC 258

  scaffold112|s     159671 -----------------------AACGAAAGGAAGATTCTGACAATTTGC 159697
                           -----------------------i       v        v  i      
C genome_2_1928        257 GGGATTCGACATTGTGGGGAATAGACGAAAGCAAGATTCTCACGATTTGC 208

  scaffold112|s     159698 TCGCGCCACTGACCAAGATGTACATATGATTGATCTGATACAAAAATGGT 159747
                           v                         i viv          v    v   
C genome_2_1928        207 GCGCGCCACTGACCAAGATGTACATACGTCGGATCTGATACCAAAAAGGT 158

  scaffold112|s     159748 GGGGTATGATGTTTGACCTCTGGTCAGGTATGATGTTTTTTTCTGACCAG 159797
                           i                             i    -              
C genome_2_1928        157 AGGGTATGATGTTTGACCTCTGGTCAGGTACGATG-TTTTTTCTGACCAG 109

  scaffold112|s     159798 AGCTTGCGCCCCAAAAATAATTTCATACCCTCTATTGGGTCATGATTCCT 159847
                                    v              i                     i   
C genome_2_1928        108 AGCTTGCGCGCCAAAAATAATTTCGTACCCTCTATTGGGTCATGATCCCT 59

  scaffold112|s     159848 AAAAAAGGTACGAAAGTATGAAAGTATGATGCTAATTTTTCTGCCTGGGG 159897
                                                                          v  
C genome_2_1928         58 AAAAAAGGTACGAAAGTATGAAAGTATGATGCTAATTTTTCTGCCTGTGG 9

  scaffold112|s     159898 ACAGCCTC 159905
                                   
C genome_2_1928          8 ACAGCCTC 1

Matrix = 20p43g.matrix
Kimura (with divCpGMod) = 7.61
Transitions / transversions = 1.48 (34/23)
Gap_init rate = 0.02 (10 / 619), avg. gap size = 4.40 (44 / 10)


1354 13.09 1.63 3.73 scaffold112|size314637 160089 160334 (154193) C rnd-1_family-1022#LTR/Gypsy (0) 241 1 m_b2142s001i4 9149

  scaffold112|s     160089 TTTCAAAGCCTC--TCAACCTCAAACCATTCCA-TCCTCTCAACCATTTC 160135
                            i      i   --i   i   ------i    -       vv       
C rnd-1_family-        241 TCTCAAAGTCTCATCCAATCTC------CTCCAATCCTCTCCCCCATTTC 198

  scaffold112|s     160136 TGTCTTCTCTCAGTGAGTTTACAATTGTTTTTCATGATAATTGTACAATT 160185
                               v v             v                v     i  vi  
C rnd-1_family-        197 TGTCATATCTCAGTGAGTTTTCAATTGTTTTTCATGAAAATTGCACCGTT 148

  scaffold112|s     160186 GGAA-GCTCAGGTTATCATCTATTCAACCACACAAAGCAACGTTATCCAT 160234
                               -     v      v           i        i   i       
C rnd-1_family-        147 GGAAAGCTCACGTTATCCTCTATTCAACCGCACAAAGCGACGCTATCCAT 98

  scaffold112|s     160235 TAGGCTGTCTCTGTTGAGCAGAGTGCTGTCAAAAAGTCTCATCCAATCTC 160284
                                i     v     vv    i      --                  
C rnd-1_family-         97 TAGGCCGTCTCGGTTGACGAGAGCGCTGTC--AAAGTCTCATCCAATCTC 50

  scaffold112|s     160285 CTCTGATTCCCCCCCCCATTTCTGTCATATTTTAGTGAGTTTTCCATTGT 160334
                              ii   - i      i            i i           v     
C rnd-1_family-         49 CTCCAATT-CTCCCCCCGTTTCTGTCATATCTCAGTGAGTTTTCAATTGT 1

Matrix = 20p43g.matrix
Kimura (with divCpGMod) = 11.69
Transitions / transversions = 1.38 (18/13)
Gap_init rate = 0.05 (12 / 245), avg. gap size = 1.08 (13 / 12)

537 13.41 0.00 0.00 scaffold112|size314637 160267 160348 (154179) C rnd-1_family-1022#LTR/Gypsy (4) 237 156 m_b2142s001i5 9149

  scaffold112|s     160267 AAAGTCTCATCCAATCTCCTCTGATTCCCCCCCCCATTTCTGTCATATTT 160316
                                                ii  i i i                  i 
C rnd-1_family-        237 AAAGTCTCATCCAATCTCCTCCAATCCTCTCCCCCATTTCTGTCATATCT 188

  scaffold112|s     160317 TAGTGAGTTTTCCATTGTTTTCCATAAGAATT 160348
                           i           v        i   i i    
C rnd-1_family-        187 CAGTGAGTTTTCAATTGTTTTTCATGAAAATT 156

Matrix = 20p43g.matrix
Kimura (with divCpGMod) = 15.41
Transitions / transversions = 10.00 (10/1)
Gap_init rate = 0.00 (0 / 81), avg. gap size = 0.0 (0 / 0)


2691 28.51 4.74 1.96 scaffold112|size314637 160355 161345 (153182) scaffold289|size202738_(dbseq-nr_0)_[183003,188995]#LTR/Copia 4836 5853 (140) m_b2142s001i6 9150

  scaffold112|s     160355 GATTGGGACTACGCCAAATGGCAAGTACACCTCTCCATGCTGGGATATGC 160404
                             i         iv   vi vv    v     v  v    ii  v  iiv
  scaffold289|s       4836 GACTGGGACTACAACAACCGCAAAGTCCACCTGTCAATGCCAGGTTACAA 4885

  scaffold112|s     160405 GGCCAAAGCTCTTGAGCAATTCAGCCACCCTGAACCTACTA-GT---CCA 160450
                           i     i  v  ii i      vi    ----  v i  i - i---   
  scaffold289|s       4886 AGCCAAGGCGCTCAAACAATTCCACCAC----AAGCCACCAAGCGAACCA 4931

  scaffold112|s     160451 CAACATGCTCCCTTTCCCTGC-ACACCCGTCAAATATGGCACTGAGAAAC 160499
                                iv    -       i - v    i       i   i  i      
  scaffold289|s       4932 CAACACTCTCC-TTTCCCTACCAAACCCATCAAATACGGCGCTAAGAAAC 4980

  scaffold112|s     160500 AATACGCCACCCTGAAATCCACCTCCCCTCCCCT---CAACAAAGCCGAA 160546
                                   i v i vvv     i  v  v iv  ---   v  i v i i
  scaffold289|s       4981 AATACGCCGCACCGCCTTCCACTTCACCGCTGCTGGACAAGAAGGGCAAG 5030

  scaffold112|s     160547 AAATGTTTCATCCAACAGGTCTGCAAAAAATTCCTCTTCCTAAGGTGCAC 160596
                               ---          i     iiii   i v     i  vi ii  i 
  scaffold289|s       5031 AAAT---TCATCCAACAAGTCTGTGGGAAACTACTCTTTCTCGGACGCGC 5077

  scaffold112|s     160597 GGTAGACCCTATGCTCCT-----------------TTGCCTCCTAATCTG 160629
                           v  v   i  viv     -----------------        i i    
  scaffold289|s       5078 CGTCGACTCTCCCCTCCTATGTCCAATCAGTGCCATTGCCTCCCAGTCTG 5127

  scaffold112|s     160630 CT-CACCCACCAGAAGACACCATGAAGCAGACAGGTCAACTCCTTGATTA 160678
                            v- v     - v    i       vi  i  vvvv        i  i  
  scaffold289|s       5128 CGGCCCCCAC-ACAAGATACCATGACACAAACTCTACAACTCCTCGACTA 5176

  scaffold112|s     160679 CCTTGCCTCCCATGACAACGCCATCCTTACTTACAACACCAGCAAAATGA 160728
                              v   v v  v  vi v  vi i  i  i   v ii i   i v   i
  scaffold289|s       5177 CCTGGCCACGCAAGAAGAAGCGGTTCTCACCTACCATGCTAGCGATATGG 5226

  scaffold112|s     160729 GCTTAGGTGCCCACAGCAATGCCAGCTATCTCTTGGAGCCCAATGCACGC 160778
                           vii v v   v     ii i        i   vvv  i  vv v  v   
  scaffold289|s       5227 TTCTTGCTGCACACAGTGACGCCAGCTACCTCAGTGAACCACAGGCCCGC 5276

  scaffold112|s     160779 AGCCAAGCTGGCGGCCATTTATTCCTCTCTACAAACGCCGCAGTTCCACC 160828
                             i iv  v        i  v     i  iv v  i  v vvi v  v  
  scaffold289|s       5277 AGTCGCGCAGGCGGCCACTTCTTCCTTTCCTCCAATGCAGATATACCTCC 5326

  scaffold112|s     160829 CAATAATGGAGCCATCCTCAATATTGCCCACATCATCAAGCACATCATGG 160878
                              i     i  v        i              i  i   i      
  scaffold289|s       5327 CAACAATGGGGCGATCCTCAACATTGCCCACATCATTAAACACGTCATGG 5376

  scaffold112|s     160879 CATCTGCCACAGAGGCTGAACTCAGTGCACTCTACATCACAGCCCACGAA 160928
                            i  i  i  v  i  i     viv   ii v v   i  v    iv   
  scaffold289|s       5377 CGTCCGCTACTGAAGCCGAACTGGCTGCGTTGTTCATTACCGCCCGGGAA 5426

  scaffold112|s     160929 GCCGTCTACCTCCGCATCATCCTCAAAGAATTGGGGCACAAACAACCAGC 160978
                             i      v v        v    vi   i vi v     i     v  
  scaffold289|s       5427 GCTGTCTACATACGCATCATACTCATGGAACTTAGCCACAAGCAACCCGC 5476

  scaffold112|s     160979 CACGTCCATCCAAACTGACAACTCCATGGCTGAGGGTGTCATCAATGGCA 161028
                              ii vv       i     iv       i  i vv    i      v 
  scaffold289|s       5477 CACACCGCTCCAAACCGACAATGCCATGGCCGAAGCAGTCACCAATGGGA 5526

  scaffold112|s     161029 AGGTCCAACCAAAATGCACAAAAGCCATGAACATGTGTTTCCACTGGTTG 161078
                            i  v     v  ii    v  i      i     i i           i
  scaffold289|s       5527 AAGTACAACCCAAGCGCACCAAGGCCATGGACATGCGCTTCCACTGGTTA 5576

  scaffold112|s     161079 CGCGATTGCAAATGTCAAGATCAATTTCGAATCTACTGGCAACCTGGAAA 161128
                                 i  i    i     v           i       iv  i  vv 
  scaffold289|s       5577 CGCGATCGCGAATGCCAAGAACAATTTCGAATTTACTGGCGCCCCGGCCA 5626

  scaffold112|s     161129 ACTCAACTACGCCAATTACTGGACCAAGCACCACCACACCACCTACCACC 161178
                           vvv   i  i  ii             i  i   ivii   vvi i  i 
  scaffold289|s       5627 CAGCAATTATGCTGATTACTGGACCAAACATCACTCTGCCAAACATCATC 5676

  scaffold112|s     161179 AAAACATTCGCAAAGAATTCATTGTGCCATACACCATCATTGAAATGCTA 161228
                            i     v   viv  i      iii  vivvii i vv i  i     v
  scaffold289|s       5677 AGAACATACGCCGCGAGTTCATTACACCTCTAGTCGTACTCGAGATGCTC 5726

  scaffold112|s     161229 CGTCTTGA---CCTCCAGCAAAGTGCAAGACATGCTGCTGACGCTGCTTA 161275
                             i vv  ---    ivv ------  v   vv  v  i v   i     
  scaffold289|s       5727 CGCCAAGACTGCCTCTCCC------CACGACCAGCGGCCGCCGCCGCTTA 5770

  scaffold112|s     161276 AACTGGCA---------CAAAACATGCC--------CTCTTGCAAGGGTG 161308
                            v  vi i---------  vvv v v  --------   ii         
  scaffold289|s       5771 ATCTCACGTTCTTTCTTCACTCCTTTCCATTTCGAGCTCCCGCAAGGGTG 5820

  scaffold112|s     161309 TGATAATTA-CATACTATCATACGTATCCATCTATGTA 161345
                               -i   -  i     ----v       i       
  scaffold289|s       5821 TGAT-GTTACCACACTAT----AGTATCCACCTATGTA 5853

Matrix = 20p43g.matrix
Kimura (with divCpGMod) = 31.22
Transitions / transversions = 1.18 (150/127)
Gap_init rate = 0.03 (30 / 990), avg. gap size = 2.23 (67 / 30)


1106 10.83 0.00 0.00 scaffold112|size314637 161309 161465 (153062) C rnd-1_family-1021#Unknown (0) 186 30 m_b2142s001i7 9151

  scaffold112|s     161309 TGATAATTACATACTATCATACGTATCCATCTATGTAAGTGGAGTAGGCT 161358
                               i        i  ?           v    i   v  i         
C rnd-1_family-        186 TGATGATTACATATTANCATACGTATCCCTCTACGTACGTAGAGTAGGCT 137

  scaffold112|s     161359 CCAAGAGCCATTCATTTTGAACAACAGAAGACACACACAAACTAACAGCT 161408
                                              vi           ii   iv      v    
C rnd-1_family-        136 CCAAGAGCCATTCATTTTGCGCAACAGAAGACGTACATCAACTAAGAGCT 87

  scaffold112|s     161409 CATGAAATAGAACAACAGTTAGATTACAAGCATCATGCTGATGCCACCTC 161458
                              i                v      i         v            
C rnd-1_family-         86 CATAAAATAGAACAACAGTTTGATTACGAGCATCATGGTGATGCCACCTC 37

  scaffold112|s     161459 TTCTGTA 161465
                                  
C rnd-1_family-         36 TTCTGTA 30

Matrix = 20p43g.matrix
Kimura (with divCpGMod) = 9.14
Transitions / transversions = 1.43 (10/7)
Gap_init rate = 0.00 (0 / 156), avg. gap size = 0.0 (0 / 0)


269 15.22 2.17 0.00 scaffold112|size314637 161466 161511 (153016) C genome_3_13960#DNA (232) 48 2 m_b2142s001i8 9152

  scaffold112|s     161466 CCAGTAATTAAAAATC-CAGGGGAATCGCTGGGTAATTTGCAACCTA 161511
                             i      vi    i- v       ii                   
C genome_3_1396         48 CCGGTAATTCGAAATTACTGGGGAATTACTGGGTAATTTGCAACCTA 2

Matrix = 20p43g.matrix
Kimura (with divCpGMod) = 12.36
Transitions / transversions = 2.50 (5/2)
Gap_init rate = 0.02 (1 / 45), avg. gap size = 1.00 (1 / 1)


486 28.03 12.50 1.89 scaffold112|size314637 161766 162005 (152522) C rnd-5_family-632#LINE/Jockey (241) 610 346 m_b2142s001i9 9153

  scaffold112|s     161766 TGACTGCTGGAATTGCTGCATCATCATCTGCTGCATTATCTAGAGTTGTT 161815
                              i           i      vv      i     ivvi ii ii  v 
C rnd-5_family-        610 TGATTGCTGGAATTGTTGCATCTGCATCTGTTGCATCTGTTGAAACTGGT 561

  scaffold112|s     161816 GC-TTTGCTGCTGCTGGATA--ATCTGTTGTTGCATCATCACAATCAGTG 161862
                           i - i     i   --   i--     i  i       i  iv    vi 
C rnd-5_family-        560 ACATCTGCTGTTGC--GATGCCATCTGCTGCTGCATCACCATCATCATCG 513

  scaffold112|s     161863 ACA--TCTACC------CCGACCAC--CG----------------CACTC 161886
                              --i  i  ------   v ii --  ----------------  i i
C rnd-5_family-        512 ACACTCCTGCCATNTCTCCGCCTGCTTCGTTGCGGTTATCGACGCCATTT 463

  scaffold112|s     161887 TCACAGCACACCAAAATCTTCTCAATGGTTGTTAGTACTGGATCTCTATT 161936
                              v i   i  iv      v  ?  v  iv   ?v  v ivi    ? i
C rnd-5_family-        462 TCAAAACACGCCGCAATCTTATCNATCGTCTTTANAACAGATCCTCTNTC 413

  scaffold112|s     161937 GTGATTGGTGGAATTCTC-ATCTTCTCAGACTTACCATGTTTAACCCACT 161985
                           ii i  v  v  i    i-i                ivv   vii iv  
C rnd-5_family-        412 ACGGTTTGTCGAGTTCTTGGTCTTCTCAGACTTACCGGTTTTCGTCTTCT 363

  scaffold112|s     161986 TTGATTTGTTCTGACTGGTG 162005
                               iv v    ---     
C rnd-5_family-        362 TTGACGTCTTCT---TGGTG 346

Matrix = 20p43g.matrix
Kimura (with divCpGMod) = 32.28
Transitions / transversions = 1.75 (42/24)
Gap_init rate = 0.05 (12 / 239), avg. gap size = 2.92 (35 / 12)


301 26.25 0.00 0.00 scaffold112|size314637 162381 162460 (152067) C rnd-1_family-536#Unknown (15) 342 263 m_b2142s001i10 9154

  scaffold112|s     162381 TCCTCAGCTGACAAAGCAACAAGATTGCCTGAGGTCATTTTGTGTTGAAT 162430
                             i     ?  ?i v  ?v i  iv v  ?  iv ii     i ii    
C rnd-1_family-        342 TCTTCAGCNGANGACGCNCCGAGGATTCCNGAACTTGTTTTGCGCCGAAT 293

  scaffold112|s     162431 ATGTCTATCAATCTCAATGCAACGGTGGAT 162460
                           ?i?i v?  i     i     ?    v   
C rnd-1_family-        292 NCNCCGNTCGATCTCGATGCANCGGTTGAT 263

Matrix = 20p43g.matrix
Kimura (with divCpGMod) = 27.81
Transitions / transversions = 2.00 (14/7)
Gap_init rate = 0.00 (0 / 79), avg. gap size = 0.0 (0 / 0)


545 31.25 0.00 0.00 scaffold112|size314637 162477 162620 (151907) C rnd-1_family-536#Unknown (161) 196 53 m_b2142s001i11 9154

  scaffold112|s     162477 CCGGTTATTCCAAATATTTTCCTTGGAACAAAGATTTTCCTCACTGGACT 162526
                             i   ?   iv? vi iv    i   i iv i   i     i i?    
C rnd-1_family-        196 CCAGTTNTTCTTNAGGTCGTCCTCGGAGCGCAAATTCTCCTCGCCNGACT 147

  scaffold112|s     162527 CTTCCTTATAATCAAGTGTGACTAAAGAACATGTGCCTGCACCATTCGGT 162576
                                  i  ?v i  i i   i iiviv    ivi i  i  i  v  ?
C rnd-1_family-        146 CTTCCTTGTANGCGAGCGCGACCAGGCGCCATGCCTCCGCGCCGTTAGGN 97

  scaffold112|s     162577 AGAAGCCTCTCAACAATAGGGAGGAAGAGATTGTTTGGGTAATT 162620
                             i v      i  i  i    v  i  vi     iv    i  
C rnd-1_family-         96 AGGATCCTCTCGACGATGGGGATGAGGATGTTGTTCTGGTAGTT 53

Matrix = 20p43g.matrix
Kimura (with divCpGMod) = 29.53
Transitions / transversions = 2.46 (32/13)
Gap_init rate = 0.00 (0 / 143), avg. gap size = 0.0 (0 / 0)


38540 2.93 0.81 0.81 scaffold112|size314637 162641 167213 (147314) C scaffold60|size524837_(dbseq-nr_150)_[42263,48465]#LTR (0) 6203 1631 m_b2142s001i12 9155

  scaffold112|s     162641 TGACATAGGCCAATTATCTACCTTAACTGGTAAACCCAAAGAGGTTCCAG 162690
                                                                             
C scaffold60|si       6203 TGACATAGGCCAATTATCTACCTTAACTGGTAAACCCAAAGAGGTTCCAG 6154

  scaffold112|s     162691 GTGGAACCTCCAATGGTCCTCTTCCCTTTGTGTAACACAAAGGAAGTACA 162740
                                                                             
C scaffold60|si       6153 GTGGAACCTCCAATGGTCCTCTTCCCTTTGTGTAACACAAAGGAAGTACA 6104

  scaffold112|s     162741 ATAGTCATAAGATATTGTTTCTGAGAAACAATATTCAAAAGACAATTTCT 162790
                                                                           --
C scaffold60|si       6103 ATAGTCATAAGATATTGTTTCTGAGAAACAATATTCAAAAGACAATTT-- 6056

  scaffold112|s     162791 TTCTTGAGAAACACCCATATACATGCTAGGTGTTTCTTAGACAACATATC 162840
                                                   v                   v     
C scaffold60|si       6055 TTCTTGAGAAACACCCATATACATTCTAGGTGTTTCTTAGACAAAATATC 6006

  scaffold112|s     162841 CAAGAGAGGGTTTCTTTCTCAGAAACCTTCTCATGGGACAGTTCCTGTTG 162890
                                    i                                        
C scaffold60|si       6005 CAAGAGAGGATTTCTTTCTCAGAAACCTTCTCATGGGACAGTTCCTGTTG 5956

  scaffold112|s     162891 GCAGTTGAGAGAAAAGGAGCAGTCATAGAACTGCCCTAAAATCACCTCCA 162940
                                                     i     v                 
C scaffold60|si       5955 GCAGTTGAGAGAAAAGGAGCAGTCATGGAACTCCCCTAAAATCACCTCCA 5906

  scaffold112|s     162941 ATCTCTAACAGGATCACCTGTGCTTGGTGATGCATGGATCACCTAGTGTA 162990
                                                                             
C scaffold60|si       5905 ATCTCTAACAGGATCACCTGTGCTTGGTGATGCATGGATCACCTAGTGTA 5856

  scaffold112|s     162991 CCATGCAATACCTATTTCAGTAGTGTAACTCTCATAA-TAAAATCAGTTC 163039
                                                                -       --- i
C scaffold60|si       5855 CCATGCAATACCTATTTCAGTAGTGTAACTCTCATAATTAAAATC---TT 5809

  scaffold112|s     163040 CCAACAACTTGTATCTATCCG-TTACTACATAGTACAAACTACATTAAAA 163088
                           i       v        i   -           vvv        vi    
C scaffold60|si       5808 TCAACAACATGTATCTACCCGTTTACTACATAGATGAAACTACAGCAAAA 5759

  scaffold112|s     163089 CGGCTTAGGTCACAATCAATTGATAGCCTTCGCGCAATCAGATCGGATCG 163138
                                        v                       i            
C scaffold60|si       5758 CGGCTTAGGTCACTATCAATTGATAGCCTTCGCGCAACCAGATCGGATCG 5709

  scaffold112|s     163139 TCTGTCCGTCGTTCCACCATCCATCATCCATCAGCTGTTGTCGGTGGTTG 163188
                                                                     i       
C scaffold60|si       5708 TCTGTCCGTCGTTCCACCATCCATCATCCATCAGCTGTTGTCAGTGGTTG 5659

  scaffold112|s     163189 ACCATGGTAGGTTCGTCTGTCCGTCGTCCATTGTTGCTCGAAGCCGTCCA 163238
                                                        -          -i    iv  
C scaffold60|si       5658 ACCATGGTAGGTTCGTCTGTCCGTCGTCC-TTGTTGCTCG-GGCCGCACA 5611

  scaffold112|s     163239 ATACACTTGGTGTGTTACACGTGGCGCAACTTGTGCTGCTTGACCCCAAG 163288
                                                                  i          
C scaffold60|si       5610 ATACACTTGGTGTGTTACACGTGGCGCAACTTGTGCTGCCTGACCCCAAG 5561

  scaffold112|s     163289 AGTACCAACAGCCACAGCTGAGCCCCGAGTCACGTACTCAGCCAGTTGAA 163338
                               v   i                                         
C scaffold60|si       5560 AGTAGCAATAGCCACAGCTGAGCCCCGAGTCACGTACTCAGCCAGTTGAA 5511

  scaffold112|s     163339 GTGAGTTCACTCACAGGCCGGCACGTGATTTTTT---------------A 163373
                                                      v      --------------- 
C scaffold60|si       5510 GTGAGTTCACTCACAGGCCGGCACGTGTTTTTTTAAACACGTAGCCAAAA 5461

  scaffold112|s     163374 ACAATTGCCCTGAATGTCAGTGAGGACTAGATCCCACTTGACGCGGGTAT 163423
                                 i                                           
C scaffold60|si       5460 ACAATTACCCTGAATGTCAGTGAGGACTAGATCCCACTTGACGCGGGTAT 5411

  scaffold112|s     163424 ACTCCGCTTTTGTTAGCAGTTTGCACATGTAGCACTAAGTGCACGTGTCG 163473
                                         vi   vv   i                   v  i i
C scaffold60|si       5410 ACTCCGCTTTTGTTCACAGAGTGCGCATGTAGCACTAAGTGCACTTGCCA 5361

  scaffold112|s     163474 TAAAAAAAAAACCACTTGTGACGTATCATACGCACTTGTGGCACGAATGC 163523
                            -      vi                                        
C scaffold60|si       5360 T-AAAAAATGACCACTTGTGACGTATCATACGCACTTGTGGCACGAATGC 5312

  scaffold112|s     163524 TTACGTGCCTATTAGGTAGTAGCAGCCCCTCATTAAAAATGAGGAGGCAA 163573
                                                             v               
C scaffold60|si       5311 TTACGTGCCTATTAGGTAGTAGCAGCCCCTCATTTAAAATGAGGAGGCAA 5262

  scaffold112|s     163574 TAAACATAAATGCCTTGGTTTATTTTTTT--CGAAAGAGCAGTATGTGTG 163621
                                          i             --          i        
C scaffold60|si       5261 TAAACATAAATGCCTCGGTTTATTTTTTTTCCGAAAGAGCAATATGTGTG 5212

  scaffold112|s     163622 TAGTCTATATTTAGACCTAAAAACACGATTAGACTTAAAATTAGTCCGTA 163671
                                   v                                       i 
C scaffold60|si       5211 TAGTCTATTTTTAGACCTAAAAACACGATTAGACTTAAAATTAGTCCGCA 5162

  scaffold112|s     163672 C-CCGTGATCACATGCAGATGCTATGACACCACGGAGTACTAAGTACTTA 163720
                            -                    vi                          
C scaffold60|si       5161 CTCCGTGATCACATGCAGATGCAGTGACACCACGGAGTACTAAGTACTTA 5112

  scaffold112|s     163721 TAGCCTTAGGGCAGTACAAAAAAAGGATCTTCTAGGGCATAAAATGACCC 163770
                                                   --                        
C scaffold60|si       5111 TAGCCTTAGGGCAGTACAAAAAAA--ATCTTCTAGGGCATAAAATGACCC 5064

  scaffold112|s     163771 TATGAAGAAGCGTATGGCCTCTATGGCCTGAAAAGCTTGCTCGTGACCCC 163820
                                    v -           v        -----             
C scaffold60|si       5063 TATGAAGAATC-TATGGCCTCTAAGGCCTGAA-----TGCTCGTGACCCC 5020

  scaffold112|s     163821 CTAGAGGTTTCGGTCATTTGAAAGACTCGCAATCCCCCAGGAAGTTCTTG 163870
                            v                            i                 i 
C scaffold60|si       5019 CGAGAGGTTTCGGTCATTTGAAAGACTCGCGATCCCCCAGGAAGTTCTCG 4970

  scaffold112|s     163871 TCTTAGAAGTGTTGGGTACTCCAAGGATCCAGTTCCCTTGTTCGTTCGCA 163920
                               -               -                             
C scaffold60|si       4969 TCTT-GAAGTGTTGGGTACT-CAAGGATCCAGTTCCCTTGTTCGTTCGCA 4922

  scaffold112|s     163921 TGGTGGTGGTGGGAGTATCGATGCAACACTGCACGGGCATAGGTTTGGCA 163970
                                 i                                      v   i
C scaffold60|si       4921 TGGTGGCGGTGGGAGTATCGATGCAACACTGCACGGGCATAGGTTGGGCG 4872

  scaffold112|s     163971 CGGGACTCAAGGTTTCAAGGTTGGATGAGCGAAAACCTCAAAGGACGATG 164020
                                                i                       v    
C scaffold60|si       4871 CGGGACTCAAGGTTTCAAGGTCGGATGAGCGAAAACCTCAAAGGAAGATG 4822

  scaffold112|s     164021 CAATTGCGCAGGACTTTGTCCCACGATCGCGGATAAGCCCCATTCTCATG 164070
                              ii-                                  v    v    
C scaffold60|si       4821 CAACC-CGCAGGACTTTGTCCCACGATCGCGGATAAGCCCAATTCACATG 4773

  scaffold112|s     164071 GGAGCGTGTCACGGCACAGCCCATTTGATGAATC--GTAGTTGCACAGCC 164118
                                --                           --              
C scaffold60|si       4772 GGAGC--GTCACGGCACAGCCCATTTGATGAATCGTGTAGTTGCACAGCC 4725

  scaffold112|s     164119 CGCGC---CACGATCTCAAAAAGAAAAGCGACCACAAATCGTGAGTCCTA 164165
                            i   ---   i           v   -                      
C scaffold60|si       4724 CACGCGCTCACAATCTCAAAAAGTAAA-CGACCACAAATCGTGAGTCCTA 4676

  scaffold112|s     164166 GAATCATCGGGCTCAGCACATGATTGCAAAGGACCAGCCTAGGAGAGAAC 164215
                                            v      i                         
C scaffold60|si       4675 GAATCATCGGGCTCAGCCCATGATCGCAAAGGACCAGCCTAGGAGAGAAC 4626

  scaffold112|s     164216 ATTGTTCTACTCCGCAAATGGGCATATGAGCGCAATGTATTGCCGCGTCT 164265
                                                     v                   i  i
C scaffold60|si       4625 ATTGTTCTACTCCGCAAATGGGCATAGGAGCGCAATGTATTGCCGCATCC 4576

  scaffold112|s     164266 TCGTC-AGATGTCAGAGAGACGCGGAGTATTGTCTCCAAGTCCCAGCACG 164314
                            v   - i i       v                                
C scaffold60|si       4575 TGGTCAAAACGTCAGAGTGACGCGGAGTATTGTCTCCAAGTCCCAGCACG 4526

  scaffold112|s     164315 CATGGGGGCGCAAGAAGGACCCATAAAACGACTACGTGTCGTGCCCCAGA 164364
                             v                                               
C scaffold60|si       4525 CAAGGGGGCGCAAGAAGGACCCATAAAACGACTACGTGTCGTGCCCCAGA 4476

  scaffold112|s     164365 AACACTCTTAGCAAAATTCTCGCGAATTTCTGATTTGCGTTAGAATGCTG 164414
                                   v                     i        iv         
C scaffold60|si       4475 AACACTCTGAGCAAAATTCTCGCGAATTTCCGATTTGCGCAAGAATGCTG 4426

  scaffold112|s     164415 CATACTTTTTGCGGTTTTTGTCAGG-AAACATGCAACTTGTTGATTTCTT 164463
                                       v -          -     i                  
C scaffold60|si       4425 CATACTTTTTGCCG-TTTTGTCAGGAAAACACGCAACTTGTTGATTTCTT 4377

  scaffold112|s     164464 GTTGAAATCCAAGCAAAAAAGTGAGAAAAGTCCACAAAAGTGAGAATTCT 164513
                           vi     -      -             v                     
C scaffold60|si       4376 TCTGAAA-CCAAGC-AAAAAGTGAGAAATGTCCACAAAAGTGAGAATTCT 4329

  scaffold112|s     164514 TCTCATGTGGTATTCCTTTCATGCATATAAGCTACCGAGCTTGGC--AAA 164561
                                                                        --   
C scaffold60|si       4328 TCTCATGTGGTATTCCTTTCATGCATATAAGCTACCGAGCTTGGCAAAAA 4279

  scaffold112|s     164562 AGGAAAGAAAGCTAGTTGGCTTATGAATAGCCAAATGCACAACCTCTGGT 164611
                                                                             
C scaffold60|si       4278 AGGAAAGAAAGCTAGTTGGCTTATGAATAGCCAAATGCACAACCTCTGGT 4229

  scaffold112|s     164612 CCGAGGAAAATAGAATTTAGAGCCC-AAAATATAAATTCGAATTATTTAA 164660
                                                    -                        
C scaffold60|si       4228 CCGAGGAAAATAGAATTTAGAGCCCGAAAATATAAATTCGAATTATTTAA 4179

  scaffold112|s     164661 TTTTAAATTAAAGAGCTCGTTAGAGAAAAATCTTGATCAAAATTCTACTG 164710
                                                                             
C scaffold60|si       4178 TTTTAAATTAAAGAGCTCGTTAGAGAAAAATCTTGATCAAAATTCTACTG 4129

  scaffold112|s     164711 TCACGTTAAAATAACCTGATATTCAAATACCTTGCTACATGTAAAAATAA 164760
                                                                             
C scaffold60|si       4128 TCACGTTAAAATAACCTGATATTCAAATACCTTGCTACATGTAAAAATAA 4079

  scaffold112|s     164761 AACAAAAATGCCAAGAAATCTTCTGGCATCATGAATTGTTTTCTCAAGAA 164810
                                                                             
C scaffold60|si       4078 AACAAAAATGCCAAGAAATCTTCTGGCATCATGAATTGTTTTCTCAAGAA 4029

  scaffold112|s     164811 GATGAACTCTTCTCCCACGTAGAGAAATGTACACATGTGCCATGCTGCAC 164860
                                                                             
C scaffold60|si       4028 GATGAACTCTTCTCCCACGTAGAGAAATGTACACATGTGCCATGCTGCAC 3979

  scaffold112|s     164861 TATTAACAAGCAATGGTATCAAAAAAGCAACTGGAAATCAAACCATGTTG 164910
                                               -                             
C scaffold60|si       3978 TATTAACAAGCAATGGTATC-AAAAAGCAACTGGAAATCAAACCATGTTG 3930

  scaffold112|s     164911 GGTTTCGAACCCCTGACACGGTGTTGCTACAGTAACAGTGAAAGCAAGAA 164960
                                 -           v                               
C scaffold60|si       3929 GGTTTC-AACCCCTGACAAGGTGTTGCTACAGTAACAGTGAAAGCAAGAA 3881

  scaffold112|s     164961 GGACGTAGTTCCAAGCTTCCCCCATGTTCCAAAATTAGGAACATCCATAT 165010
                               i                                             
C scaffold60|si       3880 GGACATAGTTCCAAGCTTCCCCCATGTTCCAAAATTAGGAACATCCATAT 3831

  scaffold112|s     165011 GTTTTCCTTACCCAGCTAGGCAGGTGTCAAACTCTTGGCGCACGCAGGAT 165060
                                                                             
C scaffold60|si       3830 GTTTTCCTTACCCAGCTAGGCAGGTGTCAAACTCTTGGCGCACGCAGGAT 3781

  scaffold112|s     165061 GGGTTCTTCCTACTCAAAAGGAAGGGCAAAGTCACACGATG-TTTTTATT 165109
                                                                    -        
C scaffold60|si       3780 GGGTTCTTCCTACTCAAAAGGAAGGGCAAAGTCACACGATGTTTTTTATT 3731

  scaffold112|s     165110 GCACAAGCAGTAAATTCCTGTCAAAACACACTTTTCTGAGTACATGTTAC 165159
                                                                             
C scaffold60|si       3730 GCACAAGCAGTAAATTCCTGTCAAAACACACTTTTCTGAGTACATGTTAC 3681

  scaffold112|s     165160 CCAGAGTGACTAAGCCAGCATATGACCTCAGTCTTTGACAAATGCAAGAA 165209
                                                                             
C scaffold60|si       3680 CCAGAGTGACTAAGCCAGCATATGACCTCAGTCTTTGACAAATGCAAGAA 3631

  scaffold112|s     165210 CTGAGTTTGAATTGTTCTAGATTTTTGAACAAATAACAACATAAAATATG 165259
                                                    ii                       
C scaffold60|si       3630 CTGAGTTTGAATTGTTCTAGATTTTCAAACAAATAACAACATAAAATATG 3581

  scaffold112|s     165260 TTAAGATCAATTTTACCTTGCCAGTGATAATTGATGCAAAGTCTGCAAAA 165309
                                                                             
C scaffold60|si       3580 TTAAGATCAATTTTACCTTGCCAGTGATAATTGATGCAAAGTCTGCAAAA 3531

  scaffold112|s     165310 ATCTGTGAACCAGAGTTGAAACAAAACCTGGACACAACATACCACGCACA 165359
                                                                       v     
C scaffold60|si       3530 ATCTGTGAACCAGAGTTGAAACAAAACCTGGACACAACATACCAAGCACA 3481

  scaffold112|s     165360 TAGCTAACCACTTAAGTGCAGGACTCTTCTTGAGCAAAAATACTCATGAT 165409
                                                                             
C scaffold60|si       3480 TAGCTAACCACTTAAGTGCAGGACTCTTCTTGAGCAAAAATACTCATGAT 3431

  scaffold112|s     165410 CACAGAGCTAACCACTCCTGTGAAAAACTCCTCTGGGGGTTGAGTAAAAT 165459
                                                                             
C scaffold60|si       3430 CACAGAGCTAACCACTCCTGTGAAAAACTCCTCTGGGGGTTGAGTAAAAT 3381

  scaffold112|s     165460 AGCAGACCTTCCAAGCTGTGTCAAAATAAAAGAAAAAAGACACACACTTA 165509
                                                           -                 
C scaffold60|si       3380 AGCAGACCTTCCAAGCTGTGTCAAAATAAAAG-AAAAAGACACACACTTA 3332

  scaffold112|s     165510 CACTACAAACTCAATTTCATACACGTTACTGAGGTTTCTCATGACAAGAG 165559
                                                                             
C scaffold60|si       3331 CACTACAAACTCAATTTCATACACGTTACTGAGGTTTCTCATGACAAGAG 3282

  scaffold112|s     165560 AAACTGTTTGATGAAGTTCAGTGTGTTGGAAGAACGTGCCTGTTTACCTC 165609
                                                                             
C scaffold60|si       3281 AAACTGTTTGATGAAGTTCAGTGTGTTGGAAGAACGTGCCTGTTTACCTC 3232

  scaffold112|s     165610 TATTTTTCAAA-GAGGTAGGCTTACAGCCTATAAAGACAGAGCACAACCA 165658
                                   i  -        i                             
C scaffold60|si       3231 TATTTTTCGAACGAGGTAGGTTTACAGCCTATAAAGACAGAGCACAACCA 3182

  scaffold112|s     165659 GTCCAAAAGTCAAGTAAAAACAACGAGGACAATTTACCTTGGCGACTGGA 165708
                                                                      i      
C scaffold60|si       3181 GTCCAAAAGTCAAGTAAAAACAACGAGGACAATTTACCTTGGCAACTGGA 3132

  scaffold112|s     165709 GGGTTTCATTGACAGCCATCGTCAGAACTGGCTGTACAAGAACAGAACAC 165758
                                            i                     v          
C scaffold60|si       3131 GGGTTTCATTGACAGCCGTCGTCAGAACTGGCTGTACAACAACAGAACAC 3082

  scaffold112|s     165759 CCAAACAAACATAAATTACTGTAAATCAAAAAGTGATTCTTAAAATAAGA 165808
                                                                             
C scaffold60|si       3081 CCAAACAAACATAAATTACTGTAAATCAAAAAGTGATTCTTAAAATAAGA 3032

  scaffold112|s     165809 TATGGACAAAAAGTTAGCAAAACTGTCTAAACTCAAAAGAATCCTTACAG 165858
                                                                     i       
C scaffold60|si       3031 TATGGACAAAAAGTTAGCAAAACTGTCTAAACTCAAAAGAATTCTTACAG 2982

  scaffold112|s     165859 TACTGTAGATGTTGCTATGTTCAACTCTGCAAACACCATAAGACTTCATG 165908
                                                           v                 
C scaffold60|si       2981 TACTGTAGATGTTGCTATGTTCAACTCTGCAATCACCATAAGACTTCATG 2932

  scaffold112|s     165909 AAAAGTCAACAAATCATAGACTAGATACTGACGCATCTGGAACCCGTTCA 165958
                                                                 i           
C scaffold60|si       2931 AAAAGTCAACAAATCATAGACTAGATACTGACGCATCTAGAACCCGTTCA 2882

  scaffold112|s     165959 TGCCTAGAAACACTGAAGAAGGTTATACCTACTCAGAGCTAGCAATAACA 166008
                                     v                                       
C scaffold60|si       2881 TGCCTAGAAAAACTGAAGAAGGTTATACCTACTCAGAGCTAGCAATAACA 2832

  scaffold112|s     166009 ATCATGGGTTTTCCATGTGCCTCACAAGCACATTCAATGGAGTCAATGAT 166058
                                          i                               v  
C scaffold60|si       2831 ATCATGGGTTTTCCACGTGCCTCACAAGCACATTCAATGGAGTCAATTAT 2782

  scaffold112|s     166059 GGCCATACTGTTCTCAATAGAACTCATTTGGAGTAATATGATATTCTCCA 166108
                                                            v             i  
C scaffold60|si       2781 GGCCATACTGTTCTCAATAGAACTCATTTGGAGAAATATGATATTCTTCA 2732

  scaffold112|s     166109 AAGGCTAGCTTGAGAGACCACCTTAAACAAGGTTAGGATGGACTTACCAA 166158
                                                                       ivii  
C scaffold60|si       2731 AAGGCTAGCTTGAGAGACCACCTTAAACAAGGTTAGGATGGACTCCTTAA 2682

  scaffold112|s     166159 GCAGCGAGTAAAGGTTTGCATGACAAACCAATACACAACATCTCTGCACA 166208
                                                                             
C scaffold60|si       2681 GCAGCGAGTAAAGGTTTGCATGACAAACCAATACACAACATCTCTGCACA 2632

  scaffold112|s     166209 AAGACAACAAGGGCTTAATAACAGACCCAAAGTCTTTGCATGGCAAAAGC 166258
                                                               iv            
C scaffold60|si       2631 AAGACAACAAGGGCTTAATAACAGACCCAAAGTCTTCTCATGGCAAAAGC 2582

  scaffold112|s     166259 ACCATGCTTACAAGCAGATGAAAACTCGCTAAAACATTCGCCCATACAGG 166308
                                                         -                   
C scaffold60|si       2581 ACCATGCTTACAAGCAGATGAAAACTCGCT-AAACATTCGCCCATACAGG 2533

  scaffold112|s     166309 GAACTCACATGCTACTGGGTGGTCCAGTACAAGGGAGAACCTTGGGTAAG 166358
                                  i                                          
C scaffold60|si       2532 GAACTCATATGCTACTGGGTGGTCCAGTACAAGGGAGAACCTTGGGTAAG 2483

  scaffold112|s     166359 ACAATATGATTGTCTCGCCTCACTCACAACTGGATTTGTAGAGGAGGAGG 166408
                                                             v               
C scaffold60|si       2482 ACAATATGATTGTCTCGCCTCACTCACAACTGGAATTGTAGAGGAGGAGG 2433

  scaffold112|s     166409 TACACCGTACAC-AAAAAGAGACACATTTATGTTAGACATTTGTTACCAC 166457
                                       -               v                     
C scaffold60|si       2432 TACACCGTACACAAAAAAGAGACACATTAATGTTAGACATTTGTTACCAC 2383

  scaffold112|s     166458 AACAAGTCTAGAGCAACACCAACTCAGGTTGGGTATGCTCACATTCTAGT 166507
                                                                   i         
C scaffold60|si       2382 AACAAGTCTAGAGCAACACCAACTCAGGTTGGGTATGCTCGCATTCTAGT 2333

  scaffold112|s     166508 ACAGCTTGCTGAACTTAGAGTGCATATAATACACAGAATAAGAGAAAATG 166557
                                                                             
C scaffold60|si       2332 ACAGCTTGCTGAACTTAGAGTGCATATAATACACAGAATAAGAGAAAATG 2283

  scaffold112|s     166558 AATCCTTGACCATGATTAACATTATTGGATTCAACAGAACTGTGTCTTAC 166607
                                                                             
C scaffold60|si       2282 AATCCTTGACCATGATTAACATTATTGGATTCAACAGAACTGTGTCTTAC 2233

  scaffold112|s     166608 TAGATAATGGTCTCACTGAGACTTGATGACTAGTACTTGATTCTCTGGTG 166657
                                   --------       ii  i               i    v 
C scaffold60|si       2232 TAGATAAT--------TGAGACTCAATAACTAGTACTTGATTCCCTGGGG 2191

  scaffold112|s     166658 AGAACTTCTGACGGTTTACCTTCAGAATTATCCATGGAGAACACATATGG 166707
                            i                                                
C scaffold60|si       2190 AAAACTTCTGACGGTTTACCTTCAGAATTATCCATGGAGAACACATATGG 2141

  scaffold112|s     166708 TGTCCATAAGGAAGGACTCATAGAGTCACCGAAACACGTGGGTC-TTTTG 166756
                                              v                        -     
C scaffold60|si       2140 TGTCCATAAGGAAGGACTCTTAGAGTCACCGAAACACGTGGGTCTTTTTG 2091

  scaffold112|s     166757 CTAAAGACAACGGGATGACCATAGGTAGTGCACATACGTGTTGCACAACA 166806
                                                               i             
C scaffold60|si       2090 CTAAAGACAACGGGATGACCATAGGTAGTGCACATATGTGTTGCACAACA 2041

  scaffold112|s     166807 AACCATAAAATAAGCCTCATAATCATATGAGCACAAGAGCAAAACGGATC 166856
                                                    i            i     vv    
C scaffold60|si       2040 AACCATAAAATAAGCCTCATAATCACATGAGCACAAGAACAAAAACGATC 1991

  scaffold112|s     166857 CACAATCTTTGTTCTTGTAAAACCACAGCACACAGAATTGTGAGTATCCC 166906
                                i   i                      i                 
C scaffold60|si       1990 CACAACCTTCGTTCTTGTAAAACCACAGCACATAGAATTGTGAGTATCCC 1941

  scaffold112|s     166907 TAGTTAAACAGGAATACCATCTCACACAAAAGGATAAGTCAAACATGAAC 166956
                                                                             
C scaffold60|si       1940 TAGTTAAACAGGAATACCATCTCACACAAAAGGATAAGTCAAACATGAAC 1891

  scaffold112|s     166957 ATCTCTACTGAGAGACATGTAGCACCTTGTTGGCATGTAATGCAAAACAA 167006
                                                                i            
C scaffold60|si       1890 ATCTCTACTGAGAGACATGTAGCACCTTGTTGGCATGCAATGCAAAACAA 1841

  scaffold112|s     167007 ATGCAACACAAGCAGCTATGCACAAAAATGTAGTATCGCTTCACTAGCTT 167056
                                                                             
C scaffold60|si       1840 ATGCAACACAAGCAGCTATGCACAAAAATGTAGTATCGCTTCACTAGCTT 1791

  scaffold112|s     167057 AGACAAATCCAGAG---CAAACACAACTATTACATTGTCAACATATCATG 167103
                                      i  ---v               i  v i           
C scaffold60|si       1790 AGACAAATCCAAAGAGAAAAACACAACTATTACGTTTTTAACATATCATG 1741

  scaffold112|s     167104 GAAAGTTCACTTCTCCATGATGCTTGCTGTGAAGTCACAATATGGTTCCA 167153
                                                   v                         
C scaffold60|si       1740 GAAAGTTCACTTCTCCATGATGCTAGCTGTGAAGTCACAATATGGTTCCA 1691

  scaffold112|s     167154 TAAACCATAAGATTATAGTCAACAACTGTCTTACACAATATAAAAATTTG 167203
                                          v                v  vv           v 
C scaffold60|si       1690 TAAACCATAAGATTAGAGTCAACAACTGTCTTTCAACATATAAAAATTGG 1641

  scaffold112|s     167204 TACGCACATG 167213
                                     
C scaffold60|si       1640 TACGCACATG 1631

Matrix = 20p43g.matrix
Kimura (with divCpGMod) = 2.64
Transitions / transversions = 1.18 (72/61)
Gap_init rate = 0.01 (53 / 4572), avg. gap size = 1.40 (74 / 53)


4374 11.28 0.87 1.91 scaffold112|size314637 167214 167900 (146627) C genome_8_10042#DNA (0) 680 1 m_b2142s001i13 9156

  scaffold112|s     167214 TGTTGGGCCAAATGCTTGGTAATTTCCAATTGATAAGCAATTGCCCTCAG 167263
                               i    i      i        v      vi               i
C genome_8_1004        680 TGTTAGGCCGAATGCTCGGTAATTTGCAATTGCCAAGCAATTGCCCTCAA 631

  scaffold112|s     167264 TCCGAAAGGGCACTTTGCAATTCCTCGTCGACGTTTGCACTACCAAGGAA 167313
                            ivv   vvv               i               i        
C genome_8_1004        630 TTGCAAACTCCACTTTGCAATTCCTTGTCGACGTTTGCACTGCCAAGGAA 581

  scaffold112|s     167314 TTGCAAAACTGCCGGGAATACGCAGAACAATTCCTTGTCCACGGCCGAAT 167363
                                vvvi viv                    i   v v  i       
C genome_8_1004        580 TTGCATTTTTTTAGGGAATACGCAGAACAATTCTTTGACGACAGCCGAAT 531

  scaffold112|s     167364 TACGTTTGAATTGTGTGAAAAAAAGTCAGTTTGGATGTATTTGTA-GCCA 167412
                            i i        v  i  i vvv-               v    v-    
C genome_8_1004        530 TGCATTTGAATTTTGCGAGACTT-GTCAGTTTGGATGTAGTTGTTTGCCA 482

  scaffold112|s     167413 AATTTGGCGCCAAAACGCACTCGACTGACATGGTTTTTAATTGTACCAAT 167462
                                      i       i  i       v  v v              
C genome_8_1004        481 AATTTGGCGCCGAAACGCATTCAACTGACAGGGATATTAATTGTACCAAT 432

  scaffold112|s     167463 CCCTACGTAA-TTA-TATCTTATGTTGGGTCAGTGTTCTCTTCCCAAGGA 167510
                                     -   -                                   
C genome_8_1004        431 CCCTACGTAAATTAATATCTTATGTTGGGTCAGTGTTCTCTTCCCAAGGA 382

  scaffold112|s     167511 ATTGTAATGGCAAAAAAACGTGGACGATATTGACATTCCTAAGGA-TTGT 167559
                                      i       v             v           -    
C genome_8_1004        381 ATTGTAATGGCGAAAAAACCTGGACGATATTGAAATTCCTAAGGAATTGT 332

  scaffold112|s     167560 AGTCACAAAGATGTTAAATCTGTATTACAATTCCTATGGAATTGTAATTT 167609
                            i    i     i                       v             
C genome_8_1004        331 AATCACGAAGATATTAAATCTGTATTACAATTCCTAAGGAATTGTAATTT 282

  scaffold112|s     167610 CTAGGTAATTTTACAAATGACTACTGTTGAGTACCGTCGAACGGAAAAAT 167659
                             vi  v                     vv    i               
C genome_8_1004        281 CTCAGTTATTTTACAAATGACTACTGTTCTGTACTGTCGAACGGAAAAAT 232

  scaffold112|s     167660 TGATGCCAAACGGACATGTTAGACACTCCTCTGATGCCGATCAGACGTGT 167709
                                             v  v  i    vi       i      v    
C genome_8_1004        231 TGATGCCAAACGGACATGGTATACGCTCCATTGATGCCAATCAGAGGTGT 182

  scaffold112|s     167710 CACACTACAGTATTGATGCCAAACAAG-GGTCGTTGCAGAAATCCCGAGC 167758
                                v    v                -                      
C genome_8_1004        181 CACACAACAGAATTGATGCCAAACAAGAGGTCGTTGCAGAAATCCCGAGC 132

  scaffold112|s     167759 TAAACCGCTGTTGTCGAGGAATTGAAAACACGAAAATTGCAATTCCTTGT 167808
                                  vv               -----------v             v
C genome_8_1004        131 TAAACCGAAGTTGTCGAGGAATTG-----------TTTGCAATTCCTTGG 93

  scaffold112|s     167809 TAGTGCAAACGTCGACGAGGAATTGCAATGAGTTTTTTGACCCA-TTTTG 167857
                             i             i    v        v v      -    -     
C genome_8_1004         92 TAATGCAAACGTCGACAAGGATTTGCAATGTGATTTTTG-CCCATTTTTG 44

  scaffold112|s     167858 CAATTGCTTAGCAATTGGAAATTACCAAGCACTTGGCCTAACA 167900
                                    i       v               v         
C genome_8_1004         43 CAATTGCTTGGCAATTGCAAATTACCAAGCACTGGGCCTAACA 1

Matrix = 20p43g.matrix
Kimura (with divCpGMod) = 11.13
Transitions / transversions = 0.69 (31/45)
Gap_init rate = 0.03 (19 / 686), avg. gap size = 1.00 (19 / 19)


14114 2.40 0.55 0.24 scaffold112|size314637 167899 169528 (144999) scaffold544|size98996_(dbseq-nr_619)_[60523,66599]#LTR 4443 6077 (0) m_b2142s001i14 9157

  scaffold112|s     167899 CACATGCACATTTAAATATGTTGTGATGTCATTACCACCAACAAAAGAGT 167948
                                                  ii                         
  scaffold544|s       4443 CACATGCACATTTAAATATGTTGCAATGTCATTACCACCAACAAAAGAGT 4492

  scaffold112|s     167949 GATACATGTACAGACCTCCCTCGAGGATCCTTGCTACAAAATACAAAAGG 167998
                           v                                                 
  scaffold544|s       4493 TATACATGTACAGACCTCCCTCGAGGATCCTTGCTACAAAATACAAAAGG 4542

  scaffold112|s     167999 ATATCATAAACAATGAATCCGTACTCTTCATGGTACAAAAAGACATAGAC 168048
                                       v                                     
  scaffold544|s       4543 ATATCATAAACACTGAATCCGTACTCTTCATGGTACAAAAAGACATAGAC 4592

  scaffold112|s     168049 GTTGACGCTTGGACCTTCCCATGATCATAGTCAATACATTATGCATGACT 168098
                                i             v     i                 i      
  scaffold544|s       4593 GTTGATGCTTGGACCTTCCAATGATTATAGTCAATACATTATGTATGACT 4642

  scaffold112|s     168099 TGACATTGTTCACTTGCCGGTAGCTGACCCTTTGGGCAACTATTCCCATG 168148
                            i                 i                              
  scaffold544|s       4643 TAACATTGTTCACTTGCCGATAGCTGACCCTTTGGGCAACTATTCCCATG 4692

  scaffold112|s     168149 GATACATAGGGGTTACAGAGCAAATAGAAGGACAATATACCAACACAA-G 168197
                                        v                                  - 
  scaffold544|s       4693 GATACATAGGGGTGACAGAGCAAATAGAAGGACAATATACCAACACAAAG 4742

  scaffold112|s     168198 GATTGCAGAAGATAACAAACAGGATATCTGTACTATCAGCACCTTCGTAC 168247
                                                 i                           
  scaffold544|s       4743 GATTGCAGAAGATAACAAACAGAATATCTGTACTATCAGCACCTTCGTAC 4792

  scaffold112|s     168248 CTAGACCTGGTTCAATATCCACATTGTACACACATCGTGACAATTAAGGT 168297
                                                                             
  scaffold544|s       4793 CTAGACCTGGTTCAATATCCACATTGTACACACATCGTGACAATTAAGGT 4842

  scaffold112|s     168298 GCAGTTTCAACACTACACTTTCGGACCATATGCATTTCATTTGGCTTCCC 168347
                                         v                                   
  scaffold544|s       4843 GCAGTTTCAACACTCCACTTTCGGACCATATGCATTTCATTTGGCTTCCC 4892

  scaffold112|s     168348 AGTGTAAGTCAACCAGAGTCTTCAAATATCAAAACCCAAAA-GTGAATTA 168396
                                                                    -        
  scaffold544|s       4893 AGTGTAAGTCAACCAGAGTCTTCAAATATCAAAACCCAAAAAGTGAATTA 4942

  scaffold112|s     168397 CTATCTAGAGTTCAACATCAACCAAATCAGGGAGATGCTTGGCCTGCTGT 168446
                                                        v                    
  scaffold544|s       4943 CTATCTAGAGTTCAACATCAACCAAATCATGGAGATGCTTGGCCTGCTGT 4992

  scaffold112|s     168447 ACCAATCATGGTCTTGTCAGCAGCTTCTAGTGGCACAATGTTTACCTAAA 168496
                                                                             
  scaffold544|s       4993 ACCAATCATGGTCTTGTCAGCAGCTTCTAGTGGCACAATGTTTACCTAAA 5042

  scaffold112|s     168497 CAAACACTGAGATGCCATTCACTCATACCTACTATGCAGTGCCTATCGCC 168546
                                   v                                         
  scaffold544|s       5043 CAAACACTCAGATGCCATTCACTCATACCTACTATGCAGTGCCTATCGCC 5092

  scaffold112|s     168547 TAAATGTAGTGTAGCAATCATAAGATGGAATTGTTGTTCGGCATTCCACT 168596
                                                                             
  scaffold544|s       5093 TAAATGTAGTGTAGCAATCATAAGATGGAATTGTTGTTCGGCATTCCACT 5142

  scaffold112|s     168597 TTTGCACACACAGACAAT-TCAATAGGAGACACCAGGCAACACCAAACCG 168645
                                            v-                               
  scaffold544|s       5143 TTTGCACACACAGACAAAATCAATAGGAGACACCAGGCAACACCAAACCG 5192

  scaffold112|s     168646 ACCCAAAATTATCCTCATAAATTTATGGTCACATGGTCCGTGGAAAGCAA 168695
                                                                             
  scaffold544|s       5193 ACCCAAAATTATCCTCATAAATTTATGGTCACATGGTCCGTGGAAAGCAA 5242

  scaffold112|s     168696 TGCTTTAGTAAACAAAGGTATTTTACCCCGCACAAATATTCAGTCGGTGT 168745
                                -                                          i 
  scaffold544|s       5243 TGCTT-AGTAAACAAAGGTATTTTACCCCGCACAAATATTCAGTCGGTAT 5291

  scaffold112|s     168746 ACCAGTGATAATTGGACTATCATAGACAGTATACGATAAGACAATCAGGG 168795
                                                 i                           
  scaffold544|s       5292 ACCAGTGATAATTGGACTATCACAGACAGTATACGATAAGACAATCAGGG 5341

  scaffold112|s     168796 TTACATGCGGAAGTGAGTCAGAATATAAGTTTGACTTAGGAGAGTACAAT 168845
                                i        i                                   
  scaffold544|s       5342 TTACACGCGGAAGTAAGTCAGAATATAAGTTTGACTTAGGAGAGTACAAT 5391

  scaffold112|s     168846 CAAACCAGCTTTATCATAAGCCATGACAAATCTCCCTCTCCACATGAACT 168895
                                                                             
  scaffold544|s       5392 CAAACCAGCTTTATCATAAGCCATGACAAATCTCCCTCTCCACATGAACT 5441

  scaffold112|s     168896 TACACTTCATATACTACATAAAATAATATGTAGGTACAAATCGTCACAGG 168945
                                                                             
  scaffold544|s       5442 TACACTTCATATACTACATAAAATAATATGTAGGTACAAATCGTCACAGG 5491

  scaffold112|s     168946 CAGCTTGCACATTTTTAACCTTGACAAGAACGGGTTTTCTGCAAGTCTGG 168995
                                                ii          v                
  scaffold544|s       5492 CAGCTTGCACATTTTTAACCTCAACAAGAACGGTTTTTCTGCAAGTCTGG 5541

  scaffold112|s     168996 CTCATATTCGGATTTT-TTCCTCACCGAGGCTTTACTTTTCCGCGAGCCA 169044
                                           -             i                   
  scaffold544|s       5542 CTCATATTCGGATTTTTTTCCTCACCGAGGTTTTACTTTTCCGCGAGCCA 5591

  scaffold112|s     169045 CGCTAATTCTCCAATTGTGGGGGCGAGTGACATAGGCCAATTATCTACCT 169094
                                          i                                  
  scaffold544|s       5592 CGCTAATTCTCCAATCGTGGGGGCGAGTGACATAGGCCAATTATCTACCT 5641

  scaffold112|s     169095 TAACTGGTAAACCCAAAGAGGTTCCAGGTGGAACCTCCAATGGTCCTCTT 169144
                                                                             
  scaffold544|s       5642 TAACTGGTAAACCCAAAGAGGTTCCAGGTGGAACCTCCAATGGTCCTCTT 5691

  scaffold112|s     169145 CCCTTTGTGTAACACAAAGGAAGTACAATAGTCATAAGATATTGTTTCTG 169194
                                                                             
  scaffold544|s       5692 CCCTTTGTGTAACACAAAGGAAGTACAATAGTCATAAGATATTGTTTCTG 5741

  scaffold112|s     169195 AGAAACAATATTCAAAAGACAATTTCTTTCTTGAGAAACACCCATATACA 169244
                                                    i                        
  scaffold544|s       5742 AGAAACAATATTCAAAAGACAATTTTTTTCTTGAGAAACACCCATATACA 5791

  scaffold112|s     169245 TGCTAGGTGTTTCTTAGACAACATATCCAAGAGAGGGTTTCTTTCTCAGA 169294
                            v                   v              i             
  scaffold544|s       5792 TTCTAGGTGTTTCTTAGACAAAATATCCAAGAGAGGATTTCTTTCTCAGA 5841

  scaffold112|s     169295 AACCTTCTCATGGGACAGTTCCTGTTGGCAGTTGAGAGAAAAGGAGCAGT 169344
                                                                             
  scaffold544|s       5842 AACCTTCTCATGGGACAGTTCCTGTTGGCAGTTGAGAGAAAAGGAGCAGT 5891

  scaffold112|s     169345 CATAGAACTGCCCTAAAATCACCTCCAATCTCTAACAGGATCACCTGTGC 169394
                              i                                              
  scaffold544|s       5892 CATGGAACTGCCCTAAAATCACCTCCAATCTCTAACAGGATCACCTGTGC 5941

  scaffold112|s     169395 TTGGTGATGCATGGATCACCTAGTGTACCATGCAATACCTATTTCAGTAG 169444
                                                                             
  scaffold544|s       5942 TTGGTGATGCATGGATCACCTAGTGTACCATGCAATACCTATTTCAGTAG 5991

  scaffold112|s     169445 TGTAACTCTCAT-AATAAAATCAGTTCCCAACAACTTGTATCTATCCG-T 169492
                                       -         --- ii       v        i   - 
  scaffold544|s       5992 TGTAACTCTCATAAATAAAATC---TTTCAACAACATGTATCTACCCGTT 6038

  scaffold112|s     169493 TACTAC--AGTACAAACTACATTAAAAC-ACTTAGGTCA 169528
                                 --    vv       vi     -i         
  scaffold544|s       6039 TACTACATAGTAACAACTACAGCAAAACGGCTTAGGTCA 6077

Matrix = 20p43g.matrix
Kimura (with divCpGMod) = 2.33
Transitions / transversions = 1.60 (24/15)
Gap_init rate = 0.01 (12 / 1629), avg. gap size = 1.08 (13 / 12)


559 27.20 1.98 3.52 scaffold112|size314637 169628 169829 (144698) genome_2_3381#DNA 294 492 (0) m_b2142s001i15 9158

  scaffold112|s     169628 TTTCGATATTTGGATCTAAAATCAGAGTAGACCCAAAACATTGACAGAAA 169677
                              v  i    i  vvv      i       v      iv v  - i   
  genome_2_3381        294 TTTGGACATTTAGAAGGAAAATCGGAGTAGAACCAAAATTTAGA-AAAAA 342

  scaffold112|s     169678 ACAGAATGATAGG--ACAGATCCTTTTTCCAGA-TTCAGACAAAGAC-CA 169723
                             ivvv  iiv  --  i v ii      i i -  i       i v-  
  genome_2_3381        343 ACGCCTTGGCCGGCCACGGCTTTTTTTTCTAAAGTTTAGACAAAAAAACA 392

  scaffold112|s     169724 CAGATTTCAAGGTTTAGAACAGATATGGAAGTGTTTTAGAAGTTCCAAAT 169773
                               vv   ii        v    v      iiv     viv        
  genome_2_3381        393 CAGAAATCAGAGTTTAGAAGAGATTTGGAAGCAATTTAGCGCTTCCAAAT 442

  scaffold112|s     169774 GTTTGGTTATGGTTATCTGAACATTTGGACAAACAGGACAATTACAGCAG 169823
                           i      ------   i     i    i   ivi  ivv      i    
  genome_2_3381        443 ATTTGGT------TATTTGAACGTTTGAACAGCTAGACGAATTACGGCAG 486

  scaffold112|s     169824 TCATCC 169829
                           i  i  
  genome_2_3381        487 CCACCC 492

Matrix = 20p43g.matrix
Kimura (with divCpGMod) = 29.85
Transitions / transversions = 1.30 (30/23)
Gap_init rate = 0.05 (10 / 201), avg. gap size = 1.10 (11 / 10)


2021 11.42 4.01 2.74 scaffold112|size314637 169858 170032 (144495) genome_7_9296#DNA 24 189 (162) m_b2142s001i16 9159

  scaffold112|s     169858 TGGTATGTCTGTCTGTCACCAGTCAGATATGGATGAAGACACCTTTTTTG 169907
                            i                       i v     i     i        - 
  genome_7_9296         24 TAGTATGTCTGTCTGTCACCAGTCAAAAATGGACGAAGATACCTTTTT-G 72

  scaffold112|s     169908 GTGATATACATATCCATAGAACGCTTGGAAAGCTCATTTCCCTGACTTTT 169957
                               i               vi v -                  i    i
  genome_7_9296         73 GTGACATACATATCCATAGATTGAT-GGAAAGCTCATTTCCCTGGCTTTC 121

  scaffold112|s     169958 GAACAGTGTGTGAATCATGTATGCTTGTTGGGCATCTGGCCTCGGGGCTG 170007
                           v        i                       -------  iv      
  genome_7_9296        122 TAACAGTGTATGAATCATGTATGCTTGTTGGGC-------CTTTGGGCTG 164

  scaffold112|s     170008 TAACAGTCCTTCAAAGGTGACTTGA 170032
                            v ii                 ii 
  genome_7_9296        165 TCATGGTCCTTCAAAGGTGACTCAA 189

Matrix = 20p43g.matrix
Kimura (with divCpGMod) = 11.85
Transitions / transversions = 2.33 (14/6)
Gap_init rate = 0.05 (9 / 174), avg. gap size = 1.00 (9 / 9)


27 3.45 0.00 0.00 scaffold112|size314637 170033 170062 (144465) (CAAT)n#Simple_repeat 1 30 (0) c_b2142s251i0 9160

  scaffold112|s     170033 CAATCAATCAATCAATCAATCAATTAATCA 170062
                                                   i     
  (CAAT)n#Simpl          1 CAATCAATCAATCAATCAATCAATCAATCA 30

Matrix = Unknown
Transitions / transversions = 1.00 (1/0)
Gap_init rate = 0.00 (0 / 29), avg. gap size = 0.0 (0 / 0)


2021 11.42 4.01 2.74 scaffold112|size314637 170063 170210 (144317) genome_7_9296#DNA 190 350 (1) m_b2142s001i16 9159

  scaffold112|s     170063 -------------CCATACAGCACTAGAATGTTCCTACACAAGAATGGTT 170099
                           -------------        i     v     i     i          
  genome_7_9296        190 AATCAATCAATCACCATACAGTACTAGTATGTTTCTACATAAGAATGGTT 239

  scaffold112|s     170100 TGTGGCCACAAAATATTTTTTGCAATTTGCAAAAAAGAGTCAACAATTTG 170149
                            v            i             i               vi i  
  genome_7_9296        240 TTTGGCCACAAAATGTTTTTTGCAATTTACAAAAAAGAGTCAACCGTCTG 289

  scaffold112|s     170150 TGTAACAATAGCCCTAATGAGGTAACTTTCCAATATTAGTCATTTCTAAA 170199
                            v i      v                        v  v  v        
  genome_7_9296        290 TCTGACAATATCCCTAATGAGGTAACTTTCCAATAGTATTCCTTTCTAAA 339

  scaffold112|s     170200 GGCCCAGTCTT 170210
                                      
  genome_7_9296        340 GGCCCAGTCTT 350

Matrix = 20p43g.matrix
Kimura (with divCpGMod) = 11.85
Transitions / transversions = 1.00 (8/8)
Gap_init rate = 0.01 (1 / 147), avg. gap size = 13.00 (13 / 1)


2820 24.66 9.36 1.67 scaffold112|size314637 170216 171048 (143479) scaffold230|size167806_(dbseq-nr_188)_[124304,130861]#LTR/Gypsy 4952 5847 (711) m_b2142s001i17 9161

  scaffold112|s     170216 TAAATAGGATAAGCACAAGTATGGCAAGGTGCCTGTAAAACTTATGATTA 170265
                               iiiv i                  v i   iiv     vi    vv
  scaffold230|s       4952 TAAACGACACAAGCACAAGTATGGCAAGTTACCTACCAAACTGGTGATAC 5001

  scaffold112|s     170266 GAAACCTTTGGGAGACTCCTTGTGTGGTCCTCATTGTATCATACACTCCC 170315
                               i i       i   i        vi       v i         i 
  scaffold230|s       5002 GAAATCCTTGGGAGGCTCTTTGTGTGGATCTCATTGGACCATACACTCTC 5051

  scaffold112|s     170316 AAAGTTAAAGATGGGACAGAA-TTTACAATATGTATCTACCTATGATTGA 170364
                               vv      ii       -  v  vv     i   iv       v  
  scaffold230|s       5052 AAAGGAAAAGATAAGACAGAAATTGACTTTATGTGTCTGACTATGATAGA 5101

  scaffold112|s     170365 CTTAGCAACAAGTTGGGTTTAAATTGTAGACTTGCTAGTGTGGTAGAAGA 170414
                            ii      v      v iv    i     vi   ii   --     vi 
  scaffold230|s       5102 CCCAGCAACTAGTTGGCTCGAAATCGTAGAACTGCCGGTG--GTAGACAA 5149

  scaffold112|s     170415 CTCTACCATTCTCATGGGTGCACATAAGGTGGTATAGGCAATTTGACATG 170464
                           vi         i       i   i---  i vv vi    vi iii  ii
  scaffold230|s       5150 ACCTACCATTCCCATGGGTACACG---GGCGCAAAGGGCATCTCAGCACA 5196

  scaffold112|s     170465 CATTACACCAA-GGTACTATACTGTGACACACTATCTATTGTGATTAGTA 170513
                           i v        -     i   i v   i v iii  viiiiii       
  scaffold230|s       5197 TAATACACCAAAGGTACCATATTTTGATAAATCGTCAGCCACAATTAGTA 5246

  scaffold112|s     170514 CCTTGGTGAACAAGACCTGGTTCAGTTAGTATCCACATTGTTAACAGATG 170563
                                                     ii   i    i    i    vi i
  scaffold230|s       5247 CCTTGGTGAACAAGACCTGGTTCAGTCGGTACCCACGTTGTCAACATGTA 5296

  scaffold112|s     170564 ATCTAAAACAATGGAAGTGAATTTAAAGTTCACTTCAAAGCCTTATGTGA 170613
                             v  vi    i     i         v       -i i   i       
  scaffold230|s       5297 ATATATGACAACGGAAGCGAATTTAAACTTCACTT-GAGGCCCTATGTGA 5345

  scaffold112|s     170614 CATAGATGGCTTAAAGCGTAAGCAGGACC-----------CCATAAGTGA 170652
                             i v     v            -v    -----------    -  i  
  scaffold230|s       5346 CACATATGGCATAAAGCGTAAGC-CGACCAGTGTCAAGAACCAT-AGCGA 5393

  scaffold112|s     170653 ATACTATACTGGA-TGATCTGTATTGAGTAATC--CACAGTGCTCTACAC 170699
                             i v        -i  -v  i  ii   v   --vi ii     ii   
  scaffold230|s       5394 ATGCAATACTGGAGCGA-GTGCATCAAGTCATCATGGCGATGCTCCGCAC 5442

  scaffold112|s     170700 TGCAGA--------------ACT-AATA---------------GACACAT 170719
                              v  --------------   - i  ---------------       
  scaffold230|s       5443 TGCTGAAATCGATATGGCCGACTCAGTAGATGCCAGTGACATTGACACAT 5492

  scaffold112|s     170720 TCCTAACAAATGTGACATGTACCATTTGCTCCACCTTCCATACCAAACTT 170769
                                  v      i    vi     i    i    v      vivi   
  scaffold230|s       5493 TCCTAACTAATGTGGCATGGGCCATTCGCTCTACCTACCATACAGTGCTT 5542

  scaffold112|s     170770 ACAGCTTCTCCAGCTGAAAAGCTTTTTTTAGGTCTGGGCAGGCTGTTCAA 170819
                            v   i       --  iv   vv i   -    v  i  v       i 
  scaffold230|s       5543 AAAGCCTCTCCAG--GAGCAGCAATCTTT-GGTCGGGACATGCTGTTCGA 5589

  scaffold112|s     170820 CATTCCCTTCTTGGCTGACCGAAACAAAATAGTAGACCACAG----TACC 170865
                                     i i      i i          v    i    ----ii  
  scaffold230|s       5590 CATTCCCTTCCTAGCTGACTGGAACAAAATAGGAGACTACAGGCAACGCC 5639

  scaffold112|s     170866 AAGCAGATCTCAACATGTAATGTGAAAATAAAACACTCTAAGATTGGGAC 170915
                            ii v        i ivv ii       i i     v v i  i     i
  scaffold230|s       5640 AGACCGATCTCAATACTGAGCGTGAAAACAGAACACGCAAGGACTGGGAT 5689

  scaffold112|s     170916 TACCACATTAGTAATATAGTACTGTTTTGTAAACATGGGACCCTTAACAA 170965
                              v vi ii  i   v       i vi v   v i  v i   ivi   
  scaffold230|s       5690 TACAAGGTCGGTGATAAAGTACTGCTACGGAAAGACGGTATCCTCCGCAA 5739

  scaffold112|s     170966 -------------TTTG---GTGATCCTCGAACAATCAC----GTT---- 170991
                           -------------    ---        i i  v     ----   ----
  scaffold230|s       5740 GTCAGAAAGCCGCTTTGAACGTGATCCTTGGACTATCACATCAGTTCATA 5789

  scaffold112|s     170992 --AATGGGACAACTTGTAGGTTTCATGCAGGTCAAATAT--GAATGGTTG 171037
                           --     v    i v --    iv i  i iv    -  --  ii i  v
  scaffold230|s       5790 CAAATGGTACAATTAG--GGTTCAACGCGGAACAAA-ATCAGAGCGATTT 5836

  scaffold112|s     171038 ACTATTATGAG 171048
                            vi    v   
  scaffold230|s       5837 AACATTAGGAG 5847

Matrix = 20p43g.matrix
Kimura (with divCpGMod) = 26.11
Transitions / transversions = 1.73 (128/74)
Gap_init rate = 0.03 (29 / 832), avg. gap size = 3.21 (93 / 29)


2324 17.41 5.69 1.96 scaffold112|size314637 171297 171788 (142739) C genome_4_3041#DNA (4) 510 1 m_b2142s001i18 9162

  scaffold112|s     171297 AGATAGCCAACTTTGGCAATTTT-AGGTGATTGGTGGATAGTT------- 171338
                              i  v        v       -   ii      v       -------
C genome_4_3041        510 AGACAGGCAACTTTGCCAATTTTTAGGCAATTGGTCGATAGTTGGTCGAT 461

  scaffold112|s     171339 ----TTTTGTTGATAGCTGTCTATAGCCTGCCGACCAGGTAGAGTTGTTA 171384
                           ----   v        iv  iv        i       v      iiv  
C genome_4_3041        460 ATTTTTTGGTTGATAGTGGTTGATAGCCTGTCGACCAGCTAGAGTCAATA 411

  scaffold112|s     171385 TTT-GCCCTTCTATTGACTATTTTGTTTGCATTAGTTGATATTAACAGCT 171433
                              -               v   v   vi   i            iii  
C genome_4_3041        410 TTTCGCCCTTCTATTGACTTTTTGGTTGACATCAGTTGATATTAATGACT 361

  scaffold112|s     171434 TTTGTGTTCT-TACCTGTTGATATGTTGATCACAGCATTGATTCTATTGC 171482
                                v  i -   i   i       ii i    iv      vv     v
C genome_4_3041        360 TTTGTTTTTTATACTTGTCGATATGTCAACCACAAAATTGATAATATTGA 311

  scaffold112|s     171483 AAAGTGATCAAG--GTCAATAGTTGGTTGACAGTTGGTATGTACCATACC 171530
                           v       v   --             ii  v           iii    
C genome_4_3041        310 CAAGTGATGAAGAGGTCAATAGTTGGTCAACTGTTGGTATGTATTGTACC 261

  scaffold112|s     171531 ATAAACCTCTGCACCTGCACGACTCACTATTCGGTCAATAGTTAGTTGAC 171580
                               v i      ---    --- ii i v i   ii      i  i  v
C genome_4_3041        260 ATAACCTTCTGCA---GCAC---TTGCCAATTGGTTGATAGTTGGTCGAG 217

  scaffold112|s     171581 ACCAGTGGTGAATTATATAAACTCAGTAAGTCCACAATATTGATGAAAAA 171630
                             v      vi  v    vi     viv    v        i        
C genome_4_3041        216 ACAAGTGGTCGATAATATTGACTCACCCAGTCGACAATATTAATGAAAAA 167

  scaffold112|s     171631 GTAAAGTCAATATTTTGCCATTCTATCAATGTTTTGATCAACACCAGTCA 171680
                           ----               v                i       v     
C genome_4_3041        166 ----AGTCAATATTTTGCCCTTCTATCAATGTTTTGGTCAACACAAGTCA 121

  scaffold112|s     171681 ACATTATCAACC----------T-CTTTTGGCATTTTTCAATCCTATCAA 171719
                                  ii  i---------- -  v   i             i     
C genome_4_3041        120 ACATTATTGACTATGTAGTTGATACTATTGACATTTTTCAATCCCATCAA 71

  scaffold112|s     171720 TACATGGTTGACCACATAGATACTTGGTCAATAGTTGACT-ATTTTTGGC 171768
                             v        iv  i             i         i-         
C genome_4_3041         70 TAAATGGTTGATAACGTAGATACTTGGTCGATAGTTGACCAATTTTTGGC 21

  scaffold112|s     171769 AAAATTGCCTGTCTTGCAGG 171788
                              i             v  
C genome_4_3041         20 AAAGTTGCCTGTCTTGCTGG 1

Matrix = 20p43g.matrix
Kimura (with divCpGMod) = 18.79
Transitions / transversions = 1.40 (49/35)
Gap_init rate = 0.04 (19 / 491), avg. gap size = 2.00 (38 / 19)


23 19.77 4.48 2.94 scaffold112|size314637 173031 173097 (141430) (CA)n#Simple_repeat 1 68 (0) m_b2142s252i0 9163

  scaffold112|s     173031 CACACAC-CAC-CACACACATCAATCACACACAATTACACAC-CATGAAC 173077
                                  -   -        -  vv        vvi      -  iiv  
  (CA)n#Simple_          1 CACACACACACACACACACA-CACACACACACACACACACACACACACAC 49

  scaffold112|s     173078 ACAGCACTAACACACAAACA 173097
                              -   vv       v   
  (CA)n#Simple_         50 ACA-CACACACACACACACA 68

Matrix = Unknown
Transitions / transversions = 0.38 (3/8)
Gap_init rate = 0.08 (5 / 66), avg. gap size = 1.00 (5 / 5)


615 28.84 8.66 1.68 scaffold112|size314637 173274 173608 (140919) rnd-1_family-728#Unknown 21 378 (1630) m_b2142s001i19 9164

  scaffold112|s     173274 TATTGCATACATCAGGTTTGGGGTGTTTTCATGTGCGCCTGATATATTTT 173323
                             i        vi  iv  vvv ?i  ii     i ?i?  i   i  ? 
  rnd-1_family-         21 TACTGCATACAGTAGAATTTCTGNATTCCCATGTACNTNTGGTATGTTNT 70

  scaffold112|s     173324 CTACCTTGA---TCATCATTCATTTTAA--AGTTTGATGTCACAA----G 173364
                           ?      v --- v vi   --      --vi   v ii      ---- 
  rnd-1_family-         71 NTACCTTTAATGTAAGTATT--TTTTAATTCATTTCACATCACAACATGG 118

  scaffold112|s     173365 CAGCCCATTC-----TACACCACAACATC-------------TTGGGTGC 173396
                             ii ?-   -----  -    iii    -------------     v  
  rnd-1_family-        119 CAATCN-TTCATGAATA-ACCATGGCATCCGCCNCACCAACTTTGGGGGC 166

  scaffold112|s     173397 AATCGACTCCATCAATACAAAATACTATATGCTCTCAATATATGGAATTG 173446
                            i v     iv v      v  i i iiii    ii  v i  vi    v
  rnd-1_family-        167 AGTGGACTCTCTAAATACACAACATTGCGCGCTCCTAAAACATCAAATTT 216

  scaffold112|s     173447 TCTCAT-AACACATATAGAGTTGATTCAACATTTGTGGTGCACAAACTAT 173495
                                v-       v         ivvi i    vv  v  i iv v   
  rnd-1_family-        217 TCTCAGGAACACATTTAGAGTTGACAGGATATTTTAGGAGCGCGCAATAT 266

  scaffold112|s     173496 TCAATCTTGTACCCACTATGAAACATTTTAACCACCAAGGTGTTCATAAG 173545
                              viv v i   i v      i  v  -  i  i   i i      ivv
  rnd-1_family-        267 TCACCATGGCACCTAATATGAAGCAATT-AATCATCAAAGCGTTCATGTC 315

  scaffold112|s     173546 AATAACATCAGCCTCA-AGTGCATAAAAATTTACATATTGGTGGGTTTCT 173594
                            i v     - v  v - i i   v v    i  vv  ii    i   v 
  rnd-1_family-        316 AGTCACATC-GACTGACAATACATCACAATTCACCGATCAGTGGATTTGT 364

  scaffold112|s     173595 GATGAGGGGTGCTT 173608
                                   ?  v  
  rnd-1_family-        365 GATGAGGGNTGGTT 378

Matrix = 20p43g.matrix
Kimura (with divCpGMod) = 35.69
Transitions / transversions = 1.21 (52/43)
Gap_init rate = 0.04 (13 / 334), avg. gap size = 2.69 (35 / 13)


626 22.22 1.48 0.00 scaffold112|size314637 173879 174013 (140514) rnd-1_family-952#DNA/TcMar-Sagan 1022 1158 (94) m_b2142s001i20 9165

  scaffold112|s     173879 CAATACTGTCAACAATCACAAAGGAACAAAAAACGCTCTTG-TCTCACAG 173927
                                   i      i    i      v v i  i iv v -i       
  rnd-1_family-       1022 CAATACTGCCAACAACCACAGAGGAACCACAGACACCGTGGACCTCACAG 1071

  scaffold112|s     173928 CTATGGCATAATCCACCGTTATTGGGTCCAACAAGGTGAGCATTAATGCT 173977
                              i   vi        i     vi              i     v    
  rnd-1_family-       1072 CTACGGCCCAATCCACCATTATTCAGTCCAACAAGGTGAACATTACTGCT 1121

  scaffold112|s     173978 G-AGATATGAGAAGGTATGCTGGCAAGCAAATCTGAT 174013
                           i- i         iii   v   iv    vv i    
  rnd-1_family-       1122 ATAAATATGAGAAAACATGATGGTTAGCATTTTTGAT 1158

Matrix = 20p43g.matrix
Kimura (with divCpGMod) = 24.94
Transitions / transversions = 1.73 (19/11)
Gap_init rate = 0.01 (2 / 134), avg. gap size = 1.00 (2 / 2)


239 21.98 6.86 6.34 scaffold112|size314637 176172 176375 (138152) rnd-1_family-1298#Unknown 1 205 (32) m_b2142s001i21 9166

  scaffold112|s     176172 AGGTCACCAAAATTCTGATGTAACATACG--TACGTATACACTAATTCCC 176219
                             i   vi      ii      v v    --   v v   i--       
  rnd-1_family-          1 AGATCAATAAAATTTCGATGTATCCTACGACTACTTCTACG--AATTCCC 48

  scaffold112|s     176220 -CTTCAAAACAAATCGTAT-CCCGATGTAACTATTACATCGAAATTGAAA 176267
                           -  vii v i   --   v-          vv v            --  
  rnd-1_family-         49 TCTGTGACATAAA--GTAAACCCGATGTAAAAAATACATCGAAATT--AA 94

  scaffold112|s     176268 AGATACTAGACAGGGATCTTCGT----TATCATTATC-ATAATT-TCTC- 176310
                           vi    -- v -- i    vi  ----     -v   -  i  v-  v -
  rnd-1_family-         95 TAATAC--GTC--GAATCTGTGTCCCATATCA-AATCAATGATGATCGCG 139

  scaffold112|s     176311 GTA-ATTGTGA-ATATGC-CCAAATATTATAATTCTCGATGTAACTTTTA 176357
                             i-  i v  -i    i-vv       v      -v      vv     
  rnd-1_family-        140 GTGCATCGGGATGTATGTAAAAAATATTTTAATTC-GGATGTATATTTTA 188

  scaffold112|s     176358 CATCACGTACTTTTTTAC 176375
                               i -       i   
  rnd-1_family-        189 CATCGC-TACTTTTCTAC 205

Matrix = 20p43g.matrix
Kimura (with divCpGMod) = 23.41
Transitions / transversions = 0.75 (18/24)
Gap_init rate = 0.11 (23 / 203), avg. gap size = 1.17 (27 / 23)


21 25.24 0.00 0.00 scaffold112|size314637 176740 176795 (137732) (GCA)n#Simple_repeat 1 56 (0) m_b2142s252i1 9167

  scaffold112|s     176740 GCAACAGAAACAACAGGAGCAGCTGCCGCATTTGCAGCAGCAGCAGCAGC 176789
                              i   v i  i   v      v  v   viv                 
  (GCA)n#Simple          1 GCAGCAGCAGCAGCAGCAGCAGCAGCAGCAGCAGCAGCAGCAGCAGCAGC 50

  scaffold112|s     176790 TGCCGC 176795
                           v  v  
  (GCA)n#Simple         51 AGCAGC 56

Matrix = Unknown
Transitions / transversions = 0.50 (4/8)
Gap_init rate = 0.00 (0 / 55), avg. gap size = 0.0 (0 / 0)


732 30.23 1.69 5.23 scaffold112|size314637 176824 177179 (137348) C rnd-1_family-115#LINE/L1-Tx1 (584) 1110 767 m_b2142s001i22 9168

  scaffold112|s     176824 GCTGCTGATGCACGGGTTACAGCAGAGAATGTTGAGAAGGGATTTGTTTC 176873
                             v         v i   v        ii      i           v  
C rnd-1_family-       1110 GCAGCTGATGCAAGAGTTTCAGCAGAGGGTGTTGAAAAGGGATTTGTGTC 1061

  scaffold112|s     176874 TGAGAGTTCAGCACGTACATATCAGGAGAAGTTGGTATTGTTTGCCTTCT 176923
                           v  vi v  viv      v  i  v      i v  v  i   v iivv 
C rnd-1_family-       1060 AGATGGATCCAAACGTACCTACCACGAGAAGCTTGTCTTATTTTCTCGAT 1011

  scaffold112|s     176924 TTCTCTTGGACAATCATCCTGAGTGCATTGCTGGAGACCACCGAGAGGAG 176973
                               vi i  v  i     i     i     i iv     i  v  v  i
C rnd-1_family-       1010 TTCTACTAGAGAACCATCCCGAGTGTATTGCCGATGACCATCGTGATGAA 961

  scaffold112|s     176974 CTCC--AACGTCTTGAC-AACATCGACAAATCAGTTACACCCTCTTCAAG 177020
                               --  -- iv v  -  i  -      vv i-------------   
C rnd-1_family-        960 CTCCTTAA--TTATCACGAATAT-GACAAAGAAA-------------AAG 927

  scaffold112|s     177021 AGAGAA---GAAAGGAAATCGCAGCAATGTCCGTGCGTATATGCTTGATG 177067
                              v  --- i   i   --  v  viv    ivvv   i    vvi   
C rnd-1_family-        926 AGACAACTGGGAAGAAAA--GCCGCCGAGTCCAACAGTACATGCAAAATG 879

  scaffold112|s     177068 CGCTTAAAAATGTTCGGCCAGCTCGCAATGGCTTACATCATCACTCACCA 177117
                            v  v  iivv  v iv     vvv  i viviv  v   iv i     v
C rnd-1_family-        878 CTCTGAAGGCAGTGCATCCAGCAACCAGTCAACAACCTCACAATTCACCC 829

  scaffold112|s     177118 ATCAAACTTGATGGCGATGGAGCTATTACGTACGAAATTGTTCGAGCATT 177167
                             i   v       v  v  v  i     i  i  i  v  v    vv  
C rnd-1_family-        828 ATTAAAATTGATGGAGAGGGTGCCATTACATATGAGATAGTGCGAGACTT 779

  scaffold112|s     177168 TATGAGGACCAA 177179
                           i   v i     
C rnd-1_family-        778 CATGCGAACCAA 767

Matrix = 20p43g.matrix
Kimura (with divCpGMod) = 36.95
Transitions / transversions = 0.76 (44/58)
Gap_init rate = 0.06 (21 / 355), avg. gap size = 1.14 (24 / 21)


362 24.88 1.86 5.13 scaffold112|size314637 177642 177802 (136725) C rnd-1_family-1205#Unknown (78) 243 88 m_b2142s001i23 9169

  scaffold112|s     177642 CAAAAGGGAACCAAAC-CGGAGATGAATTTGGTCCTTGGCATGTTTATGC 177690
                              i    ?  ?  i -  vv   v ------   v  ?  i     i  
C rnd-1_family-        243 CAAGAGGGNACNAAGCACGTCGATCA------TCCGTGNCACGTTTACGC 200

  scaffold112|s     177691 AAACCCAGAGAAACTGTG-GATTTGCCCTGTACTGGCTTTTGCGCGGTAT 177739
                           vivi  v     v i-  -      i  i  v  v  ?     ?vi    
C rnd-1_family-        199 TGTTCCCGAGAACCC-TGCGATTTGTCCCGTTCTTGCNTTTGCNAAGTAT 151

  scaffold112|s     177740 TTATTTTGCTACCCAGATATTCTCAGAGGTGA-CGCACCATTATTTGAGG 177788
                             iv v  ii i  ?v v     ? iv  ?  -i   vv - ?     v 
C rnd-1_family-        150 TTGATGTGTCATCCNCAGATTCTNAATGGNGAGTGCAAAA-TNTTTGATG 102

  scaffold112|s     177789 GTTCAAATCAATAT 177802
                             v ? i   i   
C rnd-1_family-        101 GTGCNAGTCAGTAT 88

Matrix = 20p43g.matrix
Kimura (with divCpGMod) = 30.04
Transitions / transversions = 0.90 (18/20)
Gap_init rate = 0.07 (11 / 160), avg. gap size = 1.00 (11 / 11)


13 8.14 0.00 7.14 scaffold112|size314637 179501 179530 (134997) (TGATG)n#Simple_repeat 1 28 (0) m_b2142s252i2 9170

  scaffold112|s     179501 TGATTTGTTCGTGATGTGATGTGATGATGA 179530
                               v  v -                -   
  (TGATG)n#Simp          1 TGATGTGAT-GTGATGTGATGTGATG-TGA 28

Matrix = Unknown
Transitions / transversions = 0.00 (0/2)
Gap_init rate = 0.07 (2 / 29), avg. gap size = 1.00 (2 / 2)


3061 2.61 0.00 0.00 scaffold112|size314637 179686 180030 (134497) C genome_9_9865#DNA (33) 345 1 m_b2142s001i24 9171

  scaffold112|s     179686 AGATATCTTTGACCACTCCTGTGACATCATTATCCAATCCCTCGCACCCA 179735
                                                                             
C genome_9_9865        345 AGATATCTTTGACCACTCCTGTGACATCATTATCCAATCCCTCGCACCCA 296

  scaffold112|s     179736 GCCAAGATTGCACAACCCTTTGGGACTATCTGAAGGGCTTTAGTCCAGCT 179785
                                                                   v         
C genome_9_9865        295 GCCAAGATTGCACAACCCTTTGGGACTATCTGAAGGGCTTAAGTCCAGCT 246

  scaffold112|s     179786 CTACAGGTCCTCAGCTTTGGCGGAAGACAGCTGCAATAGCACTGCCAAAA 179835
                                                     i          v            
C genome_9_9865        245 CTACAGGTCCTCAGCTTTGGCGGAAGGCAGCTGCAATTGCACTGCCAAAA 196

  scaffold112|s     179836 CAAGCCAAAAATGACGAAATGGTTCAAAGTGGTTCCCGTAGAAAATGGTA 179885
                                                                             
C genome_9_9865        195 CAAGCCAAAAATGACGAAATGGTTCAAAGTGGTTCCCGTAGAAAATGGTA 146

  scaffold112|s     179886 TGTTTTCTACGAAGTTCGGTCAGACTATCTGACAATTCTTGTCCCCGAAT 179935
                                          v                      v           
C genome_9_9865        145 TGTTTTCTACGAAGTACGGTCAGACTATCTGACAATTCGTGTCCCCGAAT 96

  scaffold112|s     179936 TTTGACGATGACGCGTACAATTGTACGTAGGAATAGTAAATCCGGTCGTT 179985
                                i               i                            
C genome_9_9865         95 TTTGATGATGACGCGTACAATCGTACGTAGGAATAGTAAATCCGGTCGTT 46

  scaffold112|s     179986 CGTGGTTCTAAGTGGACCAGGCAGTTCAAAGTGGTTTCTTACTTG 180030
                                   v          v                         
C genome_9_9865         45 CGTGGTTCAAAGTGGACCACGCAGTTCAAAGTGGTTTCTTACTTG 1

Matrix = 20p43g.matrix
Kimura (with divCpGMod) = 2.39
Transitions / transversions = 0.50 (3/6)
Gap_init rate = 0.00 (0 / 344), avg. gap size = 0.0 (0 / 0)


2473 8.47 5.72 0.26 scaffold112|size314637 180264 180630 (133897) C rnd-1_family-29#Unknown (0) 423 37 m_b2142s001i25 9172

  scaffold112|s     180264 CAAGACAGGCAACTCGAAAAAAAATAGTATATTTTGGCGATAATTATTCG 180313
                                           v          v i             vvi    
C rnd-1_family-        423 CAAGACAGGCAACTCGCAAAAAAATAGGACATTTTGGCGATAAAAGTTCG 374

  scaffold112|s     180314 GCGAAGTGACAACTTTAGCGACTTGCGCGACTGAATCTTATGACGTTGTG 180363
                                     i                        v    i         
C rnd-1_family-        373 GCGAAGTGACGACTTTAGCGACTTGCGCGACTGAAACTTACGACGTTGTG 324

  scaffold112|s     180364 ACGACTCGGAGAACGAAAGTGACGACTTGCGACCGAAACACGACCACTGA 180413
                                     v                         i        i    
C rnd-1_family-        323 ACGACTCGGACAACGAAAGTGACGACTTGCGACCGAGACACGACCGCTGA 274

  scaffold112|s     180414 GTCGTCAAAATGTCGTAAGTTACGACCACGTTACTTCCTCGAAAGTCGTC 180463
                                                      ii      v  ?           
C rnd-1_family-        273 GTCGTCAAAATGTCGTAAGTTACGACCGTGTTACTACCNCGAAAGTCGTC 224

  scaffold112|s     180464 ACGG-ACGACCATGTTACTACAGCAAAAGTCGTCCGGTACGACCATGTTA 180512
                           -   -             v   ? v         v vv            
C rnd-1_family-        223 -CGGTACGACCATGTTACGACANCCAAAGTCGTCAGTGACGACCATGTTA 175

  scaffold112|s     180513 CGACAC-------------------CCATGTTACGACACCAAAAGTCGTC 180543
                                ?-------------------             ? v         
C rnd-1_family-        174 CGACANCNAAAGTCGTCCGGTACGACCATGTTACGACANCCAAAGTCGTC 125

  scaffold112|s     180544 CGTGACGACCATGTTACGACACCAAAAGTCGTCCGTGACGACCACGTTAC 180593
                              v                 v v         v          i     
C rnd-1_family-        124 CGTTACGACCATGTTACGACAGCCAAAGTCGTCAGTGACGACCATGTTAC 75

  scaffold112|s     180594 TACCTCCTGAGTAGTAAGTTACGA-CAAGTTACGACCT 180630
                           v   ?  vi   v  v        -  ?          
C rnd-1_family-         74 GACCNCCAAAGTCGTCAGTTACGACCANGTTACGACCT 37

Matrix = 20p43g.matrix
Kimura (with divCpGMod) = 8.03
Transitions / transversions = 0.48 (10/21)
Gap_init rate = 0.01 (4 / 366), avg. gap size = 5.50 (22 / 4)


500 5.00 0.00 0.00 scaffold112|size314637 180697 180756 (133771) rnd-5_family-1305#LTR/Gypsy 1792 1851 (525) m_b2142s001i26 9173

  scaffold112|s     180697 TTGTCGTTGGTACCTGTTAGCTGGGTGGGACCTGCTAGCTACTCACCAAC 180746
                                 v   ?     i                           i     
  rnd-5_family-       1792 TTGTCGGTGGNACCTGCTAGCTGGGTGGGACCTGCTAGCTACTCGCCAAC 1841

  scaffold112|s     180747 TATTCAAATG 180756
                                     
  rnd-5_family-       1842 TATTCAAATG 1851

Matrix = 20p43g.matrix
Kimura (with divCpGMod) = 3.65
Transitions / transversions = 2.00 (2/1)
Gap_init rate = 0.00 (0 / 59), avg. gap size = 0.0 (0 / 0)

3508 4.95 0.24 0.00 scaffold112|size314637 180743 181166 (133361) rnd-5_family-1305#LTR/Gypsy 1952 2376 (0) m_b2142s001i27 9173

  scaffold112|s     180743 CAACTATTCAAATGAATCATGTCGCCTTCAAACCGTTTTGTATTTCTCCA 180792
                              i                      i            ?v         
  rnd-5_family-       1952 CAATTATTCAAATGAATCATGTCGCCCTCAAACCGTTTTNGATTTCTCCA 2001

  scaffold112|s     180793 TCACATTCACACAATCGCATGGTTTCGCGGAAGGCATTTGAAACGGATTG 180842
                                      ii     i                               
  rnd-5_family-       2002 TCACATTCACATGATCGCGTGGTTTCGCGGAAGGCATTTGAAACGGATTG 2051

  scaffold112|s     180843 ATTCCCAGAGTCATGCC-GTCAATCATGTATGTCGCGTTGTTTTGCGGAA 180891
                                            -                         i      
  rnd-5_family-       2052 ATTCCCAGAGTCATGCCCGTCAATCATGTATGTCGCGTTGTTTCGCGGAA 2101

  scaffold112|s     180892 ACCGCATGAAACGCATTGATTCCTGCTGTAGTAGAAGTCAATCATGCGTG 180941
                              v         v                                    
  rnd-5_family-       2102 ACCCCATGAAACGGATTGATTCCTGCTGTAGTAGAAGTCAATCATGCGTG 2151

  scaffold112|s     180942 TCATCTTCACCAAGGACAAAAACCTGAACCAGCTCATAAAAATAACATTA 180991
                                            v      v                      v  
  rnd-5_family-       2152 TCATCTTCACCAAGGACCAAAACCAGAACCAGCTCATAAAAATAACAGTA 2201

  scaffold112|s     180992 TGGAGACAACTACGCCACGTCTTACTGCAGAACAGATCGATATCATAAAA 181041
                                      v                   i   ?     v        
  rnd-5_family-       2202 TGGAGACAACTTCGCCACGTCTTACTGCAGAGCAGNTCGATCTCATAAAA 2251

  scaffold112|s     181042 TATGCAATCCTCGCGAACGCTACAATCTCGCAACTCAAAAGCAGCCTCGT 181091
                             i                                    i          
  rnd-5_family-       2252 TACGCAATCCTCGCGAACGCTACAATCTCGCAACTCAAAGGCAGCCTCGT 2301

  scaffold112|s     181092 CGATCATTATGATCAGCCAGTGTTCGGCGAAATCAGCACAAAATATCTCA 181141
                                                        v     v              
  rnd-5_family-       2302 CGATCATTATGATCAGCCAGTGTTCGGCGCAATCACCACAAAATATCTCA 2351

  scaffold112|s     181142 ACAGAGTTGTCGTAAGGAACATTAG 181166
                                    i     v         
  rnd-5_family-       2352 ACAGAGTTGCCGTAACGAACATTAG 2376

Matrix = 20p43g.matrix
Kimura (with divCpGMod) = 4.47
Transitions / transversions = 0.91 (10/11)
Gap_init rate = 0.00 (1 / 423), avg. gap size = 1.00 (1 / 1)


9687 6.10 2.08 0.39 scaffold112|size314637 181168 182417 (132110) rnd-1_family-1254#Unknown 1 1271 (0) m_b2142s001i28 9174

  scaffold112|s     181168 AAATCTCTAGCTTTTTTCCAAC------------GCAAATCGAAGTATCG 181205
                              ?         i        ------------       v        
  rnd-1_family-          1 AAANCTCTAGCTTCTTTCCAACTGAACCCAAACGGCAAATCCAAGTATCG 50

  scaffold112|s     181206 ACCTCTCCCTCAAGGCTTTTCTGTCTACCACAACTTTCGACGTTCACCGA 181255
                                            v             ?                v 
  rnd-1_family-         51 ACCTCTCCCTCAAGGCTATTCTGTCTACCACNACTTTCGACGTTCACCTA 100

  scaffold112|s     181256 GTCCAAAGTTCATATTCAAAGAACTCACTCCCAAACAGCACGATTCTCAG 181305
                                      i       i                              
  rnd-1_family-        101 GTCCAAAGTTCGTATTCAAGGAACTCACTCCCAAACAGCACGATTCTCAG 150

  scaffold112|s     181306 TTCCACCTGCCTCTGAAACAACTACCGAAAAA--AGCAGACCACAAACCA 181353
                                  i                   i    --    --          
  rnd-1_family-        151 TTCCACCCGCCTCTGAAACAACTACCGGAAAACCAGCA--CCACAAACCA 198

  scaffold112|s     181354 GAAGAAGACATGGTACGGTTCAGTCACAATATCCCTAATTCTGTCAACCG 181403
                                                              i              
  rnd-1_family-        199 GAAGAAGACATGGTACGGTTCAGTCACAATATCCCCAATTCTGTCAACCG 248

  scaffold112|s     181404 CCAAGGACGAGGGACAAGCCCTCTCCAACCTACCGCTTACGCAGAAGCAC 181453
                                                                             
  rnd-1_family-        249 CCAAGGACGAGGGACAAGCCCTCTCCAACCTACCGCTTACGCAGAAGCAC 298

  scaffold112|s     181454 CCCTCAAGACGCCATTGTTCGACCGTGAAGCAATTGGACTCCATAACACT 181503
                                        i i           i                      
  rnd-1_family-        299 CCCTCAAGACGCCGTCGTTCGACCGTGGAGCAATTGGACTCCATAACACT 348

  scaffold112|s     181504 TCTGATTTGACTTCTTTGGCCACAAAGGCAGAGGTTAACATGGACTCTGA 181553
                                    ? i                 i                 i  
  rnd-1_family-        349 TCTGATTTGNCCTCTTTGGCCACAAAGGCGGAGGTTAACATGGACTCCGA 398

  scaffold112|s     181554 -CGGTGTACCAACAAGTCTTTTAGAATTTAACAAGAATGTTCATGGCACT 181602
                           -   ?  ? ?                      i?   i        i   
  rnd-1_family-        399 GCGGNGTNCNAACAAGTCTTTTAGAATTTAACGNGAACGTTCATGGTACT 448

  scaffold112|s     181603 GTGTGTGATTACTTTCACTTGGCGAAGCTAAACTCGAAGGGATTGGCAAC 181652
                                i        ?   i                               
  rnd-1_family-        449 GTGTGCGATTACTTNCACCTGGCGAAGCTAAACTCGAAGGGATTGGCAAC 498

  scaffold112|s     181653 TGTTACTCTTCCAGGAGGTGGTGGTATCACGCTTTTTTATGGCAGCAACC 181702
                                       i               i                     
  rnd-1_family-        499 TGTTACTCTTCCGGGAGGTGGTGGTATCGCGCTTTTTTATGGCAGCAACC 548

  scaffold112|s     181703 AAATCATCAAGAACAACTCTCAGCACCACGCTTTGCTCGTGCTTGTGTCT 181752
                           ii    i i     i  v v                      ?       
  rnd-1_family-        549 GGATCACCGAGAACGACGCGCAGCACCACGCTTTGCTCGTGCNTGTGTCT 598

  scaffold112|s     181753 CATTCACTGCCTATCGACAATGCCCTTCCGTTCCGCCGCCAGGCCAGAGT 181802
                                ?     ii       i     ?        ?    i    i    
  rnd-1_family-        599 CATTCNCTGCCCGTCGACAACGCCCTNCCGTTCCGNCGCCGGGCCGGAGT 648

  scaffold112|s     181803 TGTAAGCGGTGACACTATAATCGTCCCTCTCCCCTGTGGAATCAATCCTG 181852
                              i            i           ?                   ? 
  rnd-1_family-        649 TGTGAGCGGTGACACTGTAATCGTCCCTNTCCCCTGTGGAATCAATCCNG 698

  scaffold112|s     181853 AAATTGGGCAGAAAATAAAAGATCAGTTGATTCATGAAACCGAAAGAATT 181902
                                           i ?   ?                 v         
  rnd-1_family-        699 AAATTGGGCAGAAAATGANAGANCAGTTGATTCATGAAACAGAAAGAATT 748

  scaffold112|s     181903 GGGGAGAATCATAGCAATCTGACAAATTCCCTCCAAGCAATGCAAGCTCA 181952
                                   v      i       i          i               
  rnd-1_family-        749 GGGGAGAAGCATAGCGATCTGACGAATTCCCTCCGAGCAATGCAAGCTCA 798

  scaffold112|s     181953 TGTTCAATCCATGGGTTACTCTGTCAAGTTCATGGGCATCACCATAAGGA 182002
                                     i                                ?     i
  rnd-1_family-        799 TGTTCAATCCGTGGGTTACTCTGTCAAGTTCATGGGCATCACCNTAAGGG 848

  scaffold112|s     182003 ACTTGCCTTATGCTTTGTCACAAGATGGGACATTTCAAGACTCGAGCACA 182052
                                  vi                      ii                ?
  rnd-1_family-        849 ACTTGCCACATGCTTTGTCACAAGATGGGACGCTTCAAGACTCGAGCACN 898

  scaffold112|s     182053 CTCAGTATAGATCCAACTGGATTGACTCCTGTGGTAACTTCTGACTCATT 182102
                                ii         ?              i   i?    ?        
  rnd-1_family-        899 CTCAGCGTAGATCCAANTGGATTGACTCCTGCGGTGNCTTCNGACTCATT 948

  scaffold112|s     182103 CTACTGCCCGGATACTCTTGATGGTGAGAGTGGGCCTATCAAGTTCAATG 182152
                             i                    i         i        v     i 
  rnd-1_family-        949 CTGCTGCCCGGATACTCTTGATGATGAGAGTGGACCTATCAACTTCAACG 998

  scaffold112|s     182153 TCACAGGGTAAGATC-CTATACTTTGATT-TTTGTTTGGTAAATAATAAC 182200
                           ?           ?  -  ? v        -  i         ?       
  rnd-1_family-        999 NCACAGGGTAAGNTCTCTNTTCTTTGATTGTTCGTTTGGTAANTAATAAC 1048

  scaffold112|s     182201 TCACAAATGCTCGTCACGACTTTTTT--CAGGAACCTATACATTGTCTCC 182248
                                   ? i    i   ??     --         ?   i    -   
  rnd-1_family-       1049 TCACAAATNCCCGTCGCGANNTTTTTGNCAGGAACCTNTACGTTGT-TCC 1097

  scaffold112|s     182249 T-CACTAGCCCCGGCCCTGCAACTCGAGAATTCGGGAAAGCCTAAGGACC 182297
                            - i? ?       ?   ?     - i   i vi    i   ?       
  rnd-1_family-       1098 TGCGNTNGCCCCGGNCCTNCAACT-GGGAACTAAGGAAGGCCNAAGGACC 1146

  scaffold112|s     182298 ATTTCCAAGCAATACTTGAGAAGCGCAAGGCTCGTATTTCCAAGCGTCCA 182347
                            iv       ?  i  v                    i         - i
  rnd-1_family-       1147 ACGTCCAAGCNATGCTGGAGAAGCGCAAGGCTCGTATCTCCAAGCGT-CG 1195

  scaffold112|s     182348 CACCACTGA------TGACGTCAGGAGTCTGAATAGTGAATTCGGCAAGC 182391
                            i       ------               ?    v              
  rnd-1_family-       1196 CGCCACTGAAGATACTGACGTCAGGAGTCTNAATACTGAATTCGGCAAGC 1245

  scaffold112|s     182392 TCGACATGAACACAGGCTTTTCTCCT 182417
                                                     
  rnd-1_family-       1246 TCGACATGAACACAGGCTTTTCTCCT 1271

Matrix = 20p43g.matrix
Kimura (with divCpGMod) = 3.93
Transitions / transversions = 4.43 (62/14)
Gap_init rate = 0.01 (13 / 1249), avg. gap size = 2.38 (31 / 13)

10618 6.82 2.01 0.21 scaffold112|size314637 181563 182956 (131571) rnd-1_family-1206#Unknown 1 1419 (0) m_b2142s001i29 9174

  scaffold112|s     181563 AACAAGTCTTTTAGAATTTAACAAGAATGTTCATGGCACTGTGTGTGATT 181612
                                      i          i?   i        i        i    
  rnd-1_family-          1 AACAAGTCTTTCAGAATTTAACGNGAACGTTCATGGTACTGTGTGCGATT 50

  scaffold112|s     181613 ACTTTCACTTGGCGAAGCTAAACTCGAAGGGATTGGCAACTGTTACTCTT 181662
                               ?   i                                         
  rnd-1_family-         51 ACTTNCACCTGGCGAAGCTAAACTCGAAGGGATTGGCAACTGTTACTCTT 100

  scaffold112|s     181663 CCAGGAGGTGGTGGTATCACGCTTTTTTATGGCAGCAACCAAATCATCAA 181712
                             i                          i          ?i    i i?
  rnd-1_family-        101 CCGGGAGGTGGTGGTATCACGCTTTTTTACGGCAGCAACCNGATCACCGN 150

  scaffold112|s     181713 GAACAACTCTCAGCACCACGCTTTGCTCGTGCTTGTGTCTCATTCACTGC 181762
                               i  v ?                      ?            ?    
  rnd-1_family-        151 GAACGACGCNCAGCACCACGCTTTGCTCGTGCNTGTGTCTCATTCNCTGC 200

  scaffold112|s     181763 CTATCGACAATGCCCTTCCGTTCCGCCGCCAGGCCAGAGTTGTAAGCGGT 181812
                            ii       i     ?        ?    i    i       i      
  rnd-1_family-        201 CCGTCGACAACGCCCTNCCGTTCCGNCGCCGGGCCGGAGTTGTGAGCGGT 250

  scaffold112|s     181813 GACACTATAATCGTCCCTCTCCCCTGTGGAATCAATCCTGAAATTGGGCA 181862
                                 i           ?                   ?           
  rnd-1_family-        251 GACACTGTAATCGTCCCTNTCCCCTGTGGAATCAATCCNGAAATTGGGCA 300

  scaffold112|s     181863 GAAAATAAAAGATCAGTTGATTCATGAAACCGAAAGAATTGGGGAGAATC 181912
                                 i ?   ?                 v                 v 
  rnd-1_family-        301 GAAAATGANAGANCAGTTGATTCATGAAACAGAAAGAATTGGGGAGAAGC 350

  scaffold112|s     181913 ATAGCAATCTGACAAATTCCCTCCAAGCAATGCAAGCTCATGTTCAATCC 181962
                                i       i          i                         
  rnd-1_family-        351 ATAGCGATCTGACGAATTCCCTCCGAGCAATGCAAGCTCATGTTCAATCC 400

  scaffold112|s     181963 ATGGGTTACTCTGTCAAGTTCATGGGCATCACCATAAGGAACTTGCCTTA 182012
                           i                                ?     i       vi 
  rnd-1_family-        401 GTGGGTTACTCTGTCAAGTTCATGGGCATCACCNTAAGGGACTTGCCACA 450

  scaffold112|s     182013 TGCTTTGTCACAAGATGGGACATTTCAAGACTCGAGCACACTCAGTATAG 182062
                                                ii                ?     ii   
  rnd-1_family-        451 TGCTTTGTCACAAGATGGGACGCTTCAAGACTCGAGCACNCTCAGCGTAG 500

  scaffold112|s     182063 ATCCAACTGGATTGACTCCTGTGGTAACTTCTGACTCATTCTACTGCCCG 182112
                                 ?              i   i?    ?          i       
  rnd-1_family-        501 ATCCAANTGGATTGACTCCTGCGGTGNCTTCNGACTCATTCTGCTGCCCG 550

  scaffold112|s     182113 GATACTCTTGATGGTGAGAGTGGGCCTATCAAGTTCAATGTCACAGGGTA 182162
                                        i         i        v     i ?         
  rnd-1_family-        551 GATACTCTTGATGATGAGAGTGGACCTATCAACTTCAACGNCACAGGGTA 600

  scaffold112|s     182163 AGATCCTATACTTTGATT-TTTGTTTGGTAAATAATAACTCACAAATGCT 182211
                             ?    ? ?        -  i         ?               ? i
  rnd-1_family-        601 AGNTCCTNTNCTTTGATTGTTCGTTTGGTAANTAATAACTCACAAATNCC 650

  scaffold112|s     182212 CGTCACGACTTTTTT--CAGGAACCTATACATTGTCTCCT-CACTAGCCC 182258
                               i   ??     --         ?   i    -    - i? ?    
  rnd-1_family-        651 CGTCGCGANNTTTTTGNCAGGAACCTNTACGTTGT-TCCTGCGNTNGCCC 699

  scaffold112|s     182259 CGGCCCTGCAACTCGAGAATTCGGGAAAGCCTAAGGACCATTTCCAAGCA 182308
                              ?   ?     - i   i vi    i   ?        iv       ?
  rnd-1_family-        700 CGGNCCTNCAACT-GGGAACTAAGGAAGGCCNAAGGACCACGTCCAAGCN 748

  scaffold112|s     182309 ATACTTGAGAAGCGCAAGGCTCGTATTTCCAAGCGTCCACACCACTGA-- 182356
                             i  v                    i         - i         --
  rnd-1_family-        749 ATGCTGGAGAAGCGCAAGGCTCGTATCTCCAAGCGT-CGCACCACTGAAG 797

  scaffold112|s     182357 ----TGACGTCAGGAGTCTGAATAGTGAATTCGGCAAGCTCGACATGAA- 182401
                           ----               ?    v         ?v        i    -
  rnd-1_family-        798 ATACTGACGTCAGGAGTCTNAATACTGAATTCGGNCAGCTCGACGTGAAG 847

  scaffold112|s     182402 --CA-CAG-GCT-------TTTCTCCTTACAGCCAAACCAGCTTGAACAC 182440
                           --  -   -   -------       i                       
  rnd-1_family-        848 TCCATCAGTGCTGCCTCTCTTTCTCCCTACAGCCAAACCAGCTTGAACAC 897

  scaffold112|s     182441 CTCACAGGCTTCTTATCATGGCTTCAAAGATTCTCTTGAAGGTGAAATGC 182490
                                                               i             
  rnd-1_family-        898 CTCACAGGCTTCTTATCATGGCTTCAAAGATTCTCTCGAAGGTGAAATGC 947

  scaffold112|s     182491 ATGCCGCTTTTCATCGCACTGCCTGTACAACCCCAGACTTGC---AGGGT 182537
                                                                     ---     
  rnd-1_family-        948 ATGCCGCTTTTCATCGCACTGCCTGTACAACCCCAGACTTGCTAAAGGGT 997

  scaffold112|s     182538 CATGAGCTTGTTTTTGTAAAAGGTGATGGCAATTGTGCTCCAAGGACAGT 182587
                             i  ?            i    i        i                 
  rnd-1_family-        998 CACGANCTTGTTTTTGTAGAAGGCGATGGCAACTGTGCTCCAAGGACAGT 1047

  scaffold112|s     182588 TTCTTTTCTTTACTATGGTTCTGAAGACAATTGGGAGACCATTAAAGCTT 182637
                            ?  ?                       i             i      i
  rnd-1_family-       1048 TNCTNTTCTTTACTATGGTTCTGAAGACGATTGGGAGACCATCAAAGCTC 1097

  scaffold112|s     182638 CTATTGCCGATTATGCCCTCCACAACTACAAA-AACTTTCCACTGCCATA 182686
                           iii                             -                ?
  rnd-1_family-       1098 TCGTTGCCGATTATGCCCTCCACAACTACAAAGAACTTTCCACTGCCATN 1147

  scaffold112|s     182687 GGCCTTGAAGAACATGAGGTCTACGCTT--TGGCAAAGAATGGTTCATGG 182734
                              ? i  ?   v               --      v i    iv i   
  rnd-1_family-       1148 GGCNTCGANGAAGATGAGGTCTACGCTTGATGGCAACGGATGGCGCGTGG 1197

  scaffold112|s     182735 CAATCAGAAATGTTCTTCAAGATTGCTGCTGATGCACTTCGAACAGTCTT 182784
                                v                        ??   i        i     
  rnd-1_family-       1198 CAATCTGAAATGTTCTTCAAGATTGCTGCTNNTGCGCTTCGAACGGTCTT 1247

  scaffold112|s     182785 CACGATCTACGGGTATGGAGCAAGTGATGGATCCTACTGTCCGCATTTTG 182834
                           ?       ?                   i  vi    i  v         
  rnd-1_family-       1248 NACGATCTNCGGGTATGGAGCAAGTGATAGAGTCTACCGTGCGCATTTTG 1297

  scaffold112|s     182835 AGAGACCGAAGACATGGGTAAAGGTGTTTTTCTGGAAGGGTCACTTCTCT 182884
                               ?  i      i    i           i     ?            
  rnd-1_family-       1298 AGAGNCCAAAGACACGGGTGAAGGTGTTTTTTTGGAANGGTCACTTCTCT 1347

  scaffold112|s     182885 CCTATTGTGAAGAGGTATGTCAATGCTTATTAACCTCTTTTCATTTTTCT 182934
                                                        v      i             
  rnd-1_family-       1348 CCTATTGTGAAGAGGTATGTCAATGCTTAGTAACCTTTTTTCATTTTTCT 1397

  scaffold112|s     182935 CTCATCTGATCTAAACCAAGTT 182956
                             vi                  
  rnd-1_family-       1398 CTGGTCTGATCTAAACCAAGTT 1419

Matrix = 20p43g.matrix
Kimura (with divCpGMod) = 4.67
Transitions / transversions = 4.28 (77/18)
Gap_init rate = 0.01 (15 / 1393), avg. gap size = 2.07 (31 / 15)


13972 4.95 1.41 2.21 scaffold112|size314637 182958 183861 (130666) C rnd-5_family-4280#Unknown (0) 1762 884 m_b2142s001i30 9175

  scaffold112|s     182958 TTTTTGGGTTAGTTTGCCTGATTGGAACGACTCAATCCTCCCAAAATCTA 183007
                                               i            iiv              
C rnd-5_family-       1762 TTTTTGGGTTAGTTTGCCTGGTTGGAACGACTCGGGCCTCCCAAAATCTA 1713

  scaffold112|s     183008 ACCGTTCTAAAGCCAAGAAGCCTGTTACAAAGGGTCACAAGGCTAAGAGC 183057
                               i          i            i      v            i 
C rnd-5_family-       1712 ACCGCTCTAAAGCCAGGAAGCCTGTTACGAAGGGTAACAAGGCTAAGAAC 1663

  scaffold112|s     183058 ACAAAGAGGTCCAATGGCATCCACAAGATTGACTCCTCATCTTCAGAATC 183107
                                                 i       v                   
C rnd-5_family-       1662 ACAAAGAGGTCCAATGGCATCCGCAAGATTCACTCCTCATCTTCAGAATC 1613

  scaffold112|s     183108 TGAG---TCTGATG---------CGAAGTCTGATGGCTCTGTGGCAATTG 183145
                               ---       ---------           i        i   i i
C rnd-5_family-       1612 TGAGAGTTCTGATGAGTTATCATCGAAGTCTGATAGCTCTGTGACAACTA 1563

  scaffold112|s     183146 AGTCCAGTAGCTCTTCTGCATCAAGTGCAGACTCCTCTGACTCGGATGAT 183195
                                            v      i    ?             v      
C rnd-5_family-       1562 AGTCCAGTAGCTCTTCTTCATCAAATGCANACTCCTCTGACTCCGATGAT 1513

  scaffold112|s     183196 TCTTCTGCACCACCATTGCTCCCTCGTATGCCCCCTACGCCTAATCTCAC 183245
                                              i      ? ?         v           
C rnd-5_family-       1512 TCTTCTGCACCACCATTGCCCCCTCGNANGCCCCCTACTCCTAATCTCAC 1463

  scaffold112|s     183246 TCTTCAGAATGAGAGGCCTGTTCTTTCTCACTCTTCCAAGCCTGACAGCT 183295
                                     v   i        i              i           
C rnd-5_family-       1462 TCTTCAGAATCAGAAGCCTGTTCCTTCTCACTCTTCCAGGCCTGACAGCT 1413

  scaffold112|s     183296 CTGATTCTGAGAACTCCGCTGCGACACCAATGCTATCGAGAAAGACTCCT 183345
                                                                v         v  
C rnd-5_family-       1412 CTGATTCTGAGAACTCCGCTGCGACACCAATGCTATCTAGAAAGACTACT 1363

  scaffold112|s     183346 CCACCACCTCTCAAGAGTCTCATGTCACCTCCTACTCCCATACTCAAGAA 183395
                                i                                            
C rnd-5_family-       1362 CCACCGCCTCTCAAGAGTCTCATGTCACCTCCTACTCCCATACTCAAGAA 1313

  scaffold112|s     183396 GCAATCCCCTTACCGCGACCCATTGTCGTTGGAAACGGAGGCAACAAATC 183445
                                                                             
C rnd-5_family-       1312 GCAATCCCCTTACCGCGACCCATTGTCGTTGGAAACGGAGGCAACAAATC 1263

  scaffold112|s     183446 AGACCTCCTTATCTCGAAAGGTAACCACACCACTGAGAAGCACACCTGGG 183495
                                                  ?    i                     
C rnd-5_family-       1262 AGACCTCCTTATCTCGAAAGGTANCCACGCCACTGAGAAGCACACCTGGG 1213

  scaffold112|s     183496 TCTACAAGCAACAAAATTTTTAGCTATGTTTCCAGTGTTTCCAGCAGTTT 183545
                              i                ?                             
C rnd-5_family-       1212 TCTGCAAGCAACAAAATTTTNAGCTATGTTTCCAGTGTTTCCAGCAGTTT 1163

  scaffold112|s     183546 AGGTTTTGGTGGAGGTACTGCGGAGGTTCCTCGTGAAAGTGATGAGGACA 183595
                                                                     i       
C rnd-5_family-       1162 AGGTTTTGGTGGAGGTACTGCGGAGGTTCCTCGTGAAAGTGACGAGGACA 1113

  scaffold112|s     183596 ATGATGAAGATGGTTCAAATCCGGAGGAGACTGTTGCGGAGATTAGTCGT 183645
                                                                          v  
C rnd-5_family-       1112 ATGATGAAGATGGTTCAAATCCGGAGGAGACTGTTGCGGAGATTAGTGGT 1063

  scaffold112|s     183646 GCCGGAGAGCACCCTCCTGGTGAAGAGATGCATAGGGAGGTGGGGTCGAG 183695
                                                            i                
C rnd-5_family-       1062 GCCGGAGAGCACCCTCCTGGTGAAGAGATGCATGGGGAGGTGGGGTCGAG 1013

  scaffold112|s     183696 GGGCTCCGTGAATTCTCTAATTGATTTAAGCAAGGACGAATCCTCCAAGA 183745
                             ?       i      i       v                    vv v
C rnd-5_family-       1012 GGNCTCCGTGGATTCTCCAATTGATGTAAGCAAGGACGAATCCTCCCTGC 963

  scaffold112|s     183746 CAAAGAAGAAAAAGAAGAAGAAGAAGCAGAGGACTGCTGAGGTGGACAGT 183795
                           ii i vi  -----------------   --------   v ---     
C rnd-5_family-        962 TGAGGTGGA-----------------CAG--------TGACG---ACAGT 941

  scaffold112|s     183796 GATGACAGTGACGAAAACAGCGAGTCAACGACAAATACAAATGAAAAGAA 183845
                             i  ---------         v              i           
C rnd-5_family-        940 GACGA---------AAACAGCGACTCAACGACAAATACGAATGAAAAGAA 900

  scaffold112|s     183846 GCACGGCACGTCATCC 183861
                                i   ?      
C rnd-5_family-        899 GCACGACACNTCATCC 884

Matrix = 20p43g.matrix
Kimura (with divCpGMod) = 4.28
Transitions / transversions = 1.82 (31/17)
Gap_init rate = 0.04 (39 / 903), avg. gap size = 1.26 (49 / 39)


32 0.00 0.00 0.00 scaffold112|size314637 183862 183891 (130636) (AAG)n#Simple_repeat 1 30 (0) c_b2142s251i1 9176

  scaffold112|s     183862 AAGAAGAAGAAGAAGAAGAAGAAGAAGAAG 183891
                                                         
  (AAG)n#Simple          1 AAGAAGAAGAAGAAGAAGAAGAAGAAGAAG 30

Matrix = Unknown
Transitions / transversions = 1.00 (0/0)
Gap_init rate = 0.00 (0 / 29), avg. gap size = 0.0 (0 / 0)


13972 4.95 1.41 2.21 scaffold112|size314637 183892 184762 (129765) C rnd-5_family-4280#Unknown (879) 883 1 m_b2142s001i30 9175

  scaffold112|s     183892 TCTAGGGAAGACATGGATGCCTCCAAGAAC-----------AAGAAGAGT 183930
                                                         -----------         
C rnd-5_family-        883 TCTAGGGAAGACATGGATGCCTCCAAGAACACTGTGTGAAGAAGAAGAGT 834

  scaffold112|s     183931 GGAAAGAATGATGATGGAGTGCCTGTACGCCGCAGCCGCAGGATCAGAAA 183980
                                   v          v         i                    
C rnd-5_family-        833 GGAAAGAAGGATGATGGAGAGCCTGTACGTCGCAGCCGCAGGATCAGAAA 784

  scaffold112|s     183981 GTGACGTTTTCATTTTTGTTTACAGCAGATTGAAGCTAGATTGATCGCTC 184030
                                           i                                 
C rnd-5_family-        783 GTGACGTTTTCATTTTCGTTTACAGCAGATTGAAGCTAGATTGATCGCTC 734

  scaffold112|s     184031 ATATGGAGTCTGCTGAAGTAGAAGATATTGATTCGCAGGAGTATGAATAT 184080
                                                                           v 
C rnd-5_family-        733 ATATGGAGTCTGCTGAAGTAGAAGATATTGATTCGCAGGAGTATGAATTT 684

  scaffold112|s     184081 GAATTCGGACAGTTAGTCCATCCATTAGAAAGCTGATGGCAGCTTGTTAC 184130
                                                 i                i          
C rnd-5_family-        683 GAATTCGGACAGTTAGTCCATCTATTAGAAAGCTGATGGTAGCTTGTTAC 634

  scaffold112|s     184131 -ATCGCCTGCTAGCATTA-TGATTGTATGCAGAGCTAACTTATCTGTGTT 184178
                           -        i        -                              i
C rnd-5_family-        633 TATCGCCTGTTAGCATTATTGATTGTATGCAGAGCTAACTTATCTGTGTC 584

  scaffold112|s     184179 GTTGAGTGAAGATTGAATTGAATAGATAAAAGGCAATATGAACTGCTTTA 184228
                                           ?                  v    v       ? 
C rnd-5_family-        583 GTTGAGTGAAGATTGANTTGAATAGATAAAAGGCATTATGCACTGCTTNA 534

  scaffold112|s     184229 TGATATAAAACTATTTTGATTGTGACCTTTGATCTGATGACGTAATATTG 184278
                                 i              i         v      i  v        
C rnd-5_family-        533 TGATATGAAACTATTTTGATTATGACCTTTGCTCTGATAACTTAATATTG 484

  scaffold112|s     184279 TTAGCATTAATCAAAGAGAAAGAGGTTTCTGTGGCGCCTGTTAGCTCTCG 184328
                                                         ?                   
C rnd-5_family-        483 TTAGCATTAATCAAAGAGAAAGAGGTTTCTNTGGCGCCTGTTAGCTCTCG 434

  scaffold112|s     184329 TTTCATGATCTAGTGGAAAGTCCTACGCACATCGTGGGATTTGATGGATG 184378
                                           v                                 
C rnd-5_family-        433 TTTCATGATCTAGTGGCAAGTCCTACGCACATCGTGGGATTTGATGGATG 384

  scaffold112|s     184379 ATATAATATAAACGAACAACCAATAATCAACAGCAAGTCACTTCAACATT 184428
                                                             i  i           v
C rnd-5_family-        383 ATATAATATAAACGAACAACCAATAATCAACAGCGAGCCACTTCAACATA 334

  scaffold112|s     184429 AAGAAAGGCAATGGCAGCGAAATGAACGAGAGTGAGACGACCACAGTGAA 184478
                                            ? i  i                           
C rnd-5_family-        333 AAGAAAGGCAATGGCAGNGGAACGAACGAGAGTGAGACGACCACAGTGAA 284

  scaffold112|s     184479 GAATGTCAATGGTAGAAATGAGAGACTGAATCTGTTGATGAAGTAGACCA 184528
                              ?   i        i                     i          i
C rnd-5_family-        283 GAANGTCGATGGTAGAGATGAGAGACTGAATCTGTTGACGAAGTAGACCG 234

  scaffold112|s     184529 TAACAACAAGGCAACCAACAAAGGAGACAGTACAAAAAACCAAGGGGAAG 184578
                                                         i  -                
C rnd-5_family-        233 TAACAACAAGGCAACCAACAAAGGAGACAGCAC-AAAAACCAAGGGGAAG 185

  scaffold112|s     184579 AAATAGCAAGAAGATCGACACAACAAATTATGACACAAAACAGCAAGCAG 184628
                                                         i                   
C rnd-5_family-        184 AAATAGCAAGAAGATCGACACAACAAATTACGACACAAAACAGCAAGCAG 135

  scaffold112|s     184629 CATTTTGCTGGACTTCCTTCCATACCCATTGGACTCTTTTCCAAACTCCA 184678
                                                                       v     
C rnd-5_family-        134 CATTTTGCTGGACTTCCTTCCATACCCATTGGACTCTTTTCCAATCTCCA 85

  scaffold112|s     184679 CGTTAATCGTCTCTAAGTAGCGTGAGATATTTCATTCCCTCAGTTCTTCT 184728
                                                 ?     i    ?       v  vv  i 
C rnd-5_family-         84 CGTTAATCGTCTCTAAGTAGCGNGAGATGTTTCNTTCCCTCCGTGGTTTT 35

  scaffold112|s     184729 TGTGTTTTCATATACGTGGGATTAAGAACAAAGA 184762
                           v      i v ?               i      
C rnd-5_family-         34 GGTGTTTCCTTNTACGTGGGATTAAGAGCAAAGA 1

Matrix = 20p43g.matrix
Kimura (with divCpGMod) = 4.28
Transitions / transversions = 1.53 (23/15)
Gap_init rate = 0.00 (4 / 870), avg. gap size = 3.50 (14 / 4)


3036 3.65 0.56 0.00 scaffold112|size314637 184765 185120 (129407) rnd-1_family-932#Unknown 1 358 (255) m_b2142s001i31 9177

  scaffold112|s     184765 CGAAGGTTGTTGAGTGA--TGTCAAGAGCAGGTGAAAAATCTAACGAATC 184812
                                            --          i         v    v     
  rnd-1_family-          1 CGAAGGTTGTTGAGTGAATTGTCAAGAGCGGGTGAAAAAGCTAAAGAATC 50

  scaffold112|s     184813 CATCAGTAAAGCACTTACGAAACTGAATGAATCAATGACGGTCTCACAAT 184862
                                ii                                           
  rnd-1_family-         51 CATCAACAAAGCACTTACGAAACTGAATGAATCAATGACGGTCTCACAAT 100

  scaffold112|s     184863 CACAATCCCACCCCTCCGCCAACTTCTTGATAACATAACTAGCGACGATG 184912
                                     i                                       
  rnd-1_family-        101 CACAATCCCATCCCTCCGCCAACTTCTTGATAACATAACTAGCGACGATG 150

  scaffold112|s     184913 AATTGCCACACGTTGTCAAAGATTGAAACATTGGCGAGAACAGCACCGGT 184962
                                                                             
  rnd-1_family-        151 AATTGCCACACGTTGTCAAAGATTGAAACATTGGCGAGAACAGCACCGGT 200

  scaffold112|s     184963 TTGACCGGTTTATAATTAGAACGCATCGTTTTTTGACAATCAAACCCGAG 185012
                                      i                                      
  rnd-1_family-        201 TTGACCGGTTTGTAATTAGAACGCATCGTTTTTTGACAATCAAACCCGAG 250

  scaffold112|s     185013 CCTCGATTCAATCAACACAGTGTCGTAATTTACCACATACTCACCGGGTA 185062
                                               v      v  v             v     
  rnd-1_family-        251 CCTCGATTCAATCAACACAGGGTCGTATTTGACCACATACTCACGGGGTA 300

  scaffold112|s     185063 GAGACACTCCACTGTGTTGGCTTGAGGATCAGCAGCCGAAGAGAGAAAGG 185112
                                                           v                 
  rnd-1_family-        301 GAGACACTCCACTGTGTTGGCTTGAGGATCAGGAGCCGAAGAGAGAAAGG 350

  scaffold112|s     185113 ACAAGTTG 185120
                                 i 
  rnd-1_family-        351 ACAAGTCG 358

Matrix = 20p43g.matrix
Kimura (with divCpGMod) = 3.21
Transitions / transversions = 0.86 (6/7)
Gap_init rate = 0.00 (1 / 355), avg. gap size = 2.00 (2 / 1)


315 20.21 5.13 6.96 scaffold112|size314637 185126 185242 (129285) scaffold75|size1059443_(dbseq-nr_397)_[732428,740969]#LTR/Copia 465 579 (7963) m_b2142s001i32 9178

  scaffold112|s     185126 GTGGCGTTGATCCGCCTCG----TCCG-CTCATCGAGCCGGTGACAGCTG 185170
                                        i     ----   i- i             i - i  
  scaffold75|si        465 GTGGCGTTGATCCACCTCGTCGTTCCATCCCATCGAGCCGGTGGC-GTTG 513

  scaffold112|s     185171 AT-CATCTCAAAATCACTTCGTTCCTTCGTCGATCCAGTGGCTGCTGCTC 185219
                             -  i   ---i  ii  --   v  v  i  v  i     -ii  ii 
  scaffold75|si        514 ATCCACCTC---GTCGTTT--TTCATTGGTTGAGCCGGTGGC-ATTGTCC 557

  scaffold112|s     185220 CACCTCGACGTAACGTTTCTTCT 185242
                                    v i  -  i  i  
  scaffold75|si        558 CACCTCGACCTGAC-TTCCTCCT 579

Matrix = 20p43g.matrix
Kimura (with divCpGMod) = 21.00
Transitions / transversions = 4.50 (18/4)
Gap_init rate = 0.09 (11 / 116), avg. gap size = 1.27 (14 / 11)


1553 16.08 3.15 5.36 scaffold112|size314637 185245 185625 (128902) C rnd-1_family-581#Unknown (7) 460 88 m_b2142s001i33 9179

  scaffold112|s     185245 ATCGAACAA--CAAAAAACAAAGCGAACTTACCCGGTCTGCACGTGATGC 185292
                                    --  ?      --           i   v     i v    
C rnd-1_family-        460 ATCGAACAATTCANAAAACA--GCGAACTTACCTGGTGTGCACATCATGC 413

  scaffold112|s     185293 TCAGTGAC-ATCGATCAGAGATGTAAATGGACGCTGTTTGTTGCTCTTCT 185341
                           v   ? ? -               vi      v  v  vv    i   ? 
C rnd-1_family-        412 GCAGNGNCCATCGATCAGAGATGTCGATGGACTCTTTTATTTGCCCTTNT 363

  scaffold112|s     185342 TGGAAGTCAACTGTGAAAGCAAGACAAGCGGTTGGCCATGATCTTGACTT 185391
                                v  i  v?   i    i i   i      ? v    v    vvvv
C rnd-1_family-        362 TGGAACTCGACGNTGAGAGCAGGGCAAACGGTTGNCGATGAGCTTGCGAA 313

  scaffold112|s     185392 TCATTTGGTGAAGAGGGGGCATCGCCGCGATGAGTGCTGTGAGTGCACTT 185441
                           ? iv                            i                 
C rnd-1_family-        312 NCGATTGGTGAAGAGGGGGCATCGCCGCGATGGGTGCTGTGAGTGCACTT 263

  scaffold112|s     185442 -TGGTGAGACGTTGCGGGAAA-GGGAACAACGTCATGGATAGATGGAATT 185489
                           -v  v   i   i        -  ?     --      -----  i--- 
C rnd-1_family-        262 GGGGGGAGGCGTCGCGGGAAACGGNAACAA--TCATGG-----TGA---T 223

  scaffold112|s     185490 GTGT-AAAATGAGGATGTAGTGCAGCAACTGCATGCAGCAGTCTGCA-TC 185537
                              i-        -----             v vvivv  ?vv  v -  
C rnd-1_family-        222 GTGCAAAAATGAG-----AGTGCAGCAACTGGAGCTCTCANGATGGATTC 178

  scaffold112|s     185538 TCACATGAGATACGAGGAAACACGATTACTTTTTCGGAATCTAGTCTAGA 185587
                            v  ii    v                       i vv            
C rnd-1_family-        177 TGACGCGAGAAACGAGGAAACACGATTACTTTTTTGTCATCTAGTCTAGA 128

  scaffold112|s     185588 TTTT---CCCAAAGAACT--AGGGAATTATAACTGATTTTTTA 185625
                               --- i ivi   i -- ii      - i--         
C rnd-1_family-        127 TTTTTTCCTCGTGGAATTGAAAAGAATTA-AG--GATTTTTTA 88

Matrix = 20p43g.matrix
Kimura (with divCpGMod) = 16.35
Transitions / transversions = 0.81 (26/32)
Gap_init rate = 0.07 (28 / 380), avg. gap size = 1.14 (32 / 28)


1578 7.59 5.36 0.00 scaffold112|size314637 185544 185767 (128760) rnd-1_family-1002#Unknown 1 236 (0) m_b2142s001i34 9180

  scaffold112|s     185544 GAGATACGAGGAAACACGATTACTTTTTCGGAATCTAGTCTAGATTTTCC 185593
                               ?                       i vvi                 
  rnd-1_family-          1 GAGANACGAGGAAACACGATTACTTTTTTGTCGTCTAGTCTAGATTTTCC 50

  scaffold112|s     185594 CAAAGAACTAGGGAATTATAACTG-ATTTTTTATGGCAATAGGGTATATG 185642
                                  i  i        v    -                 i  i    
  rnd-1_family-         51 CAAAGAATTAAGGAATTATTACTGGATTTTTTATGGCAATAGAGTGTATG 100

  scaffold112|s     185643 AAAGAAAGCGGGGGATGTGACAACTATTTTT-----------GTATCATA 185681
                             ii?                 ?      v -----------        
  rnd-1_family-        101 AAGANAAGCGGGGGATGTGACANCTATTTGTACAATATTAACGTATCATA 150

  scaffold112|s     185682 ATAGAGATATTAACATCTACATTGACATTTTAACGCTTTAAGGTCTCCAA 185731
                             i                       ?       i        i      
  rnd-1_family-        151 ATGGAGATATTAACATCTACATTGACNTTTTAACACTTTAAGGCCTCCAA 200

  scaffold112|s     185732 TTAACACGCAACCCTATAAACAATTAGAAATAATGT 185767
                                   i i                         
  rnd-1_family-        201 TTAACACGTAGCCCTATAAACAATTAGAAATAATGT 236

Matrix = 20p43g.matrix
Kimura (with divCpGMod) = 7.78
Transitions / transversions = 3.25 (13/4)
Gap_init rate = 0.01 (2 / 223), avg. gap size = 6.00 (12 / 2)


482 6.57 1.16 11.54 scaffold112|size314637 185785 185870 (128657) rnd-1_family-415#Unknown 1123 1200 (213) m_b2142s001i35 9181

  scaffold112|s     185785 AGGTTTGCAGCCGTTTGCAGCTGTTTGCAGGCAGATTGTTGCTAGCTGGT 185834
                                                               i  i          
  rnd-1_family-       1123 AGGTTTGCAGCCGTTTGCAGCTGTTTGCAGGCAGATCGTCGCTAGCTGGT 1172

  scaffold112|s     185835 CCTCCTGACACCACTAACCTCCACTAACGCAG-ATCT 185870
                                 -------   i   v v  --     -    
  rnd-1_family-       1173 CCTCCT-------CTAGCCTGCTCT--CGCAGCATCT 1200

Matrix = 20p43g.matrix
Kimura (with divCpGMod) = 4.28
Transitions / transversions = 1.50 (3/2)
Gap_init rate = 0.12 (10 / 85), avg. gap size = 1.00 (10 / 10)


11047 1.92 0.72 0.00 scaffold112|size314637 185883 187132 (127395) rnd-1_family-1198#Unknown 1 1259 (0) m_b2142s001i36 9182

  scaffold112|s     185883 CTCTGAGCCAG-TCTGAGCCCACCACTGCATGCGACATTGATTGACTACC 185931
                                      -         v                    v       
  rnd-1_family-          1 CTCTGAGCCAGCTCTGAGCCCTCCACTGCATGCGACATTGATGGACTACC 50

  scaffold112|s     185932 GTCACAATAGGTCGCAATCAACAATACAAGAAACCAACGCAAGCCGGAAG 185981
                                                                             
  rnd-1_family-         51 GTCACAATAGGTCGCAATCAACAATACAAGAAACCAACGCAAGCCGGAAG 100

  scaffold112|s     185982 CACTACGGAACCGGTGGCTCCGAAAGAAGCTTTCACCCAGCCGTGCTCAT 186031
                               ?              i       i                      
  rnd-1_family-        101 CACTNCGGAACCGGTGGCTTCGAAAGAGGCTTTCACCCAGCCGTGCTCAT 150

  scaffold112|s     186032 TTAGCCATGGCCGAGCCAGCAGCAGAAGAGATTCCAACAACGAGACCTGT 186081
                                                                             
  rnd-1_family-        151 TTAGCCATGGCCGAGCCAGCAGCAGAAGAGATTCCAACAACGAGACCTGT 200

  scaffold112|s     186082 CTTTCTTCACTTAAAACATGGTGAATTCGACTGGATGCCGTCAAAGGAGC 186131
                                                                  v          
  rnd-1_family-        201 CTTTCTTCACTTAAAACATGGTGAATTCGACTGGATGCCTTCAAAGGAGC 250

  scaffold112|s     186132 AAATTCAAGACATGCGGCAGCGGATGAAAAATTATGCCGGGTGGAAACAT 186181
                              i      v        v                v       iv    
  rnd-1_family-        251 AAACTCAAGAAATGCGGCATCGGATGAAAAATTATGACGGGTGGGTACAT 300

  scaffold112|s     186182 GTGACAGGGG--AAAAACGAGGTGGCACGCACCCGATTTGGAAAAAGATT 186229
                                     --                  v                   
  rnd-1_family-        301 GTGACAGGGGGGAAAAACGAGGTGGCACGCTCCCGATTTGGAAAAAGATT 350

  scaffold112|s     186230 CAGATTTGTACGGCCATGTCGCCAACTTTATGCGTCCCACAATTGAACAG 186279
                                                                             
  rnd-1_family-        351 CAGATTTGTACGGCCATGTCGCCAACTTTATGCGTCCCACAATTGAACAG 400

  scaffold112|s     186280 ATGCTTTCCAAGTTCCATCCTGATTTCGAATGGGAACATGTTAAATACAA 186329
                                            i                                
  rnd-1_family-        401 ATGCTTTCCAAGTTCCACCCTGATTTCGAATGGGAACATGTTAAATACAA 450

  scaffold112|s     186330 TGCCCTTAAAACTGCTGCAACGTCGGGGTCTCAGTTCAAGGGACATTACG 186379
                                                                             
  rnd-1_family-        451 TGCCCTTAAAACTGCTGCAACGTCGGGGTCTCAGTTCAAGGGACATTACG 500

  scaffold112|s     186380 GAAAACTGCACTCTGACTACCGTGATATCTTACGACATCTGGGTCCATCA 186429
                                i                                            
  rnd-1_family-        501 GAAAATTGCACTCTGACTACCGTGATATCTTACGACATCTGGGTCCATCA 550

  scaffold112|s     186430 GATCATCCAATGTCGGTAATTATTGCGCTTGATGAATTTAACCTTTATCA 186479
                                                                             
  rnd-1_family-        551 GATCATCCAATGTCGGTAATTATTGCGCTTGATGAATTTAACCTTTATCA 600

  scaffold112|s     186480 TCTTCCCAGCAGGGATTGTAATCGAAAAGATATGGAATTTGTGAAAGTGG 186529
                                                                             
  rnd-1_family-        601 TCTTCCCAGCAGGGATTGTAATCGAAAAGATATGGAATTTGTGAAAGTGG 650

  scaffold112|s     186530 G-AAAGGTGAGGTGATCGCATTCAAAGCTGAATGCCTTCATTCGGGG--A 186576
                            -                                             -- 
  rnd-1_family-        651 GGAAAGGTGAGGTGATCGCATTCAAAGCTGAATGCCTTCATTCGGGGGGA 700

  scaffold112|s     186577 GAACGTGTAAGTGACCGTGAGGGATTCCGATTGTTTGCGTATGTCACCCA 186626
                                                                       v   v 
  rnd-1_family-        701 GAACGTGTAAGTGACCGTGAGGGATTCCGATTGTTTGCGTATGTGACCAA 750

  scaffold112|s     186627 GAGAGAAGATGACATTCCCAAAGATGAAGTGCAAATATACGATTTTGATT 186676
                                          i  v                               
  rnd-1_family-        751 GAGAGAAGATGACATCCCAAAAGATGAAGTGCAAATATACGATTTTGATT 800

  scaffold112|s     186677 CTGACGGGAAAGTTGTAGAAATTGAAAGGGATAGCTCTAAATTGAAGGCA 186726
                                                                             
  rnd-1_family-        801 CTGACGGGAAAGTTGTAGAAATTGAAAGGGATAGCTCTAAATTGAAGGCA 850

  scaffold112|s     186727 TTGTTGACGAGACGACTGAG---ACGATCACCACGCACTAGAGGTAAGTT 186773
                                               ---            i            ? 
  rnd-1_family-        851 TTGTTGACGAGACGACTGAGGTCACGATCACCACGTACTAGAGGTAAGNT 900

  scaffold112|s     186774 TGATCTGTCTGAATGTATTGTGGCATGTGTGGCAACTGCTAGCTAACAAC 186823
                                                             v             v 
  rnd-1_family-        901 TGATCTGTCTGAATGTATTGTGGCATGTGTGGCACCTGCTAGCTAACATC 950

  scaffold112|s     186824 TCCTTGTCTGGAACATACGACTTTGGTTCTGATGGATGTGTGACAAAAGG 186873
                                                                             
  rnd-1_family-        951 TCCTTGTCTGGAACATACGACTTTGGTTCTGATGGATGTGTGACAAAAGG 1000

  scaffold112|s     186874 GGATTATAGGGCAACACAACAGAGGCCCCCAAAAAGGCAACCTAGTAAAG 186923
                                                                             
  rnd-1_family-       1001 GGATTATAGGGCAACACAACAGAGGCCCCCAAAAAGGCAACCTAGTAAAG 1050

  scaffold112|s     186924 GTAAGGTTGGTCTGTGACATGGCATTTGTAGGCGCCTGGTAACTAACATC 186973
                                                                             
  rnd-1_family-       1051 GTAAGGTTGGTCTGTGACATGGCATTTGTAGGCGCCTGGTAACTAACATC 1100

  scaffold112|s     186974 TGATTCTCATCAGCTGGAAGGAAAAAGTCTCTGGACTCTCAAAAGAATGT 187023
                                                                             
  rnd-1_family-       1101 TGATTCTCATCAGCTGGAAGGAAAAAGTCTCTGGACTCTCAAAAGAATGT 1150

  scaffold112|s     187024 TGCTGCGGAAAGTCAAAAGAGTCCTGGAACCCGTCACAAAAATAGTCAAA 187073
                                i                   v                i       
  rnd-1_family-       1151 TGCTGTGGAAAGTCAAAAGAGTCCTCGAACCCGTCACAAAAACAGTCAAA 1200

  scaffold112|s     187074 AGCCACCTCCCACATCCCAGAAAGGACATAACATTGAATGCGCCGAGTCT 187123
                                                                             
  rnd-1_family-       1201 AGCCACCTCCCACATCCCAGAAAGGACATAACATTGAATGCGCCGAGTCT 1250

  scaffold112|s     187124 GCCAGCGAA 187132
                                    
  rnd-1_family-       1251 GCCAGCGAA 1259

Matrix = 20p43g.matrix
Kimura (with divCpGMod) = 1.95
Transitions / transversions = 0.71 (10/14)
Gap_init rate = 0.00 (5 / 1249), avg. gap size = 1.80 (9 / 5)

8292 2.63 0.00 0.21 scaffold112|size314637 186819 187773 (126754) rnd-1_family-1053#Unknown 1 953 (0) m_b2142s001i37 9182

  scaffold112|s     186819 ACAACTCCTTGTCTGGAACATACGACTTTGGTTCTGATGGATGTGTGACA 186868
                              v                                              
  rnd-1_family-          1 ACATCTCCTTGTCTGGAACATACGACTTTGGTTCTGATGGATGTGTGACA 50

  scaffold112|s     186869 AAAGGGGATTATAGGGCAACACAACAGAGGCCCCCAAAAAGGCAACCTAG 186918
                                                                             
  rnd-1_family-         51 AAAGGGGATTATAGGGCAACACAACAGAGGCCCCCAAAAAGGCAACCTAG 100

  scaffold112|s     186919 TAAAGGTAAGGTTGGTCTGTGACATGGCATTTGTAGGCGCCTGGTAACTA 186968
                                                  i                          
  rnd-1_family-        101 TAAAGGTAAGGTTGGTCTGTGACGTGGCATTTGTAGGCGCCTGGTAACTA 150

  scaffold112|s     186969 ACATCTGATTCTCATCAGCTGGAAGGAAAAAGTCTCTGGACTCTCAAAAG 187018
                                                                             
  rnd-1_family-        151 ACATCTGATTCTCATCAGCTGGAAGGAAAAAGTCTCTGGACTCTCAAAAG 200

  scaffold112|s     187019 AATGTTGCTGCGGAAAGTCAAAAGAGTCCTGGAACCCGTCACAAAAATAG 187068
                                     i                   v                i  
  rnd-1_family-        201 AATGTTGCTGTGGAAAGTCAAAAGAGTCCTCGAACCCGTCACAAAAACAG 250

  scaffold112|s     187069 TCAAAAGCCACCTCCCACATCCCAGAAAGGACATAACATTGAATGCGCCG 187118
                                                                             
  rnd-1_family-        251 TCAAAAGCCACCTCCCACATCCCAGAAAGGACATAACATTGAATGCGCCG 300

  scaffold112|s     187119 AGTCTGCCAGCGAAAAGCAAGCAACCAAGGAGGCAAGCTCTCGCCAAAGC 187168
                                             i        vvi               i    
  rnd-1_family-        301 AGTCTGCCAGCGAAAAGCGAGCAACCATCAAGGCAAGCTCTCGCCGAAGC 350

  scaffold112|s     187169 AGTGGTGCAAAGAAGGGACTCGATTACTGTGATGACCTGAGAAAGCAACT 187218
                                         v                   i               
  rnd-1_family-        351 AGTGGTGCAAAGAATGGACTCGATTACTGTGATGGCCTGAGAAAGCAACT 400

  scaffold112|s     187219 TGAAGTTCTGAAACAAGAACACGCTGCAAACACTGATACCTTCAATAAAG 187268
                                                               i          v  
  rnd-1_family-        401 TGAAGTTCTGAAACAAGAACACGCTGCAAACACTGACACCTTCAATATAG 450

  scaffold112|s     187269 CCCGAAGGGCATACCGCCAAAGCAAACTAGCTATTGAAAATTTGGAGCGG 187318
                                            v                               v
  rnd-1_family-        451 CCCGAAGGGCATACCGCAAAAGCAAACTAGCTATTGAAAATTTGGAGCGC 500

  scaffold112|s     187319 CGAATTAATGATCAAGAAAATCCCACTGCCAAAAGCAGCTCAGTTCAACC 187368
                                                v                 v     v  i 
  rnd-1_family-        501 CGAATTAATGATCAAGAAAATGCCACTGCCAAAAGCAGCGCAGTTGAATC 550

  scaffold112|s     187369 ACAATTCAAATGGCCCCACGATATGCAGTGTTTCTACAGGCCGTATTGTC 187418
                                                                             
  rnd-1_family-        551 ACAATTCAAATGGCCCCACGATATGCAGTGTTTCTACAGGCCGTATTGTC 600

  scaffold112|s     187419 GAAGAATGGCTAGTGATTGCGGGGGATTTCATGCGGACAAGTGTATTGAT 187468
                                                                             
  rnd-1_family-        601 GAAGAATGGCTAGTGATTGCGGGGGATTTCATGCGGACAAGTGTATTGAT 650

  scaffold112|s     187469 TTCATGCCTGCAAAAGGTGGCATGCCAGCTGGTCCAAGGCATCATGAATT 187518
                                                                             
  rnd-1_family-        651 TTCATGCCTGCAAAAGGTGGCATGCCAGCTGGTCCAAGGCATCATGAATT 700

  scaffold112|s     187519 GCCTGTTGGTGGGATCAAGAGTGCGGAGTTTAAAAGGCGGAAGAGAATTC 187568
                                                                             
  rnd-1_family-        701 GCCTGTTGGTGGGATCAAGAGTGCGGAGTTTAAAAGGCGGAAGAGAATTC 750

  scaffold112|s     187569 ATGATTCACCCAAAATTTGTGAATGTGTGGATAAAGCAAGGAAGAAACGA 187618
                                                                             
  rnd-1_family-        751 ATGATTCACCCAAAATTTGTGAATGTGTGGATAAAGCAAGGAAGAAACGA 800

  scaffold112|s     187619 AAGGCAAAAGCAGCAGCAGAGAAGGGAAAATGAGGCTGTTTGTGTTGTAT 187668
                                                  vv -                       
  rnd-1_family-        801 AAGGCAAAAGCAGCAGCAGAGAATTG-AAATGAGGCTGTTTGTGTTGTAT 849

  scaffold112|s     187669 AAAAAGTAAATGTTAATCTTCAGCACTTCTTTGTAGGACCAAATGTCTTT 187718
                           i            ?                                    
  rnd-1_family-        850 GAAAAGTAAATGTNAATCTTCAGCACTTCTTTGTAGGACCAAATGTCTTT 899

  scaffold112|s     187719 TAGATTTTGTTAGGTGACCCTTTTTATGTAATCCTCTACAGGAATTTCAA 187768
                                           -   ?        v        ?   v       
  rnd-1_family-        900 TAGATTTTGTTAGGTG-CCCNTTTTATGTTATCCTCTANAGGCATTTCAA 948

  scaffold112|s     187769 ACACA 187773
                                
  rnd-1_family-        949 ACACA 953

Matrix = 20p43g.matrix
Kimura (with divCpGMod) = 2.38
Transitions / transversions = 0.67 (10/15)
Gap_init rate = 0.00 (2 / 954), avg. gap size = 1.00 (2 / 2)


3050 5.56 0.26 0.00 scaffold112|size314637 187772 188149 (126378) rnd-1_family-816#Unknown 683 1061 (0) m_b2142s001i38 9183

  scaffold112|s     187772 CAGTAGCACACACATCATCTTC-GAACCGCATTGCCCACTTCCATAATTG 187820
                                                 -        v      i           
  rnd-1_family-        683 CAGTAGCACACACATCATCTTCTGAACCGCAATGCCCATTTCCATAATTG 732

  scaffold112|s     187821 TATTGTACAATCACAACACAACAAGACTATGCTGGAACATAAATTGCATA 187870
                             i                          i        v           
  rnd-1_family-        733 TACTGTACAATCACAACACAACAAGACTACGCTGGAACCTAAATTGCATA 782

  scaffold112|s     187871 TTGCAGGCTTACTCTAACAGCAATCCAGCCAATGCATTCACAACATCATC 187920
                                                  v       ? ?       v i      
  rnd-1_family-        783 TTGCAGGCTTACTCTAACAGCAAGCCAGCCANTNCATTCACCATATCATC 832

  scaffold112|s     187921 GTGTTCCTGGTCGGCATGCCAACGAGCTACTTCCTCTTCAATTACCCCTC 187970
                                                                    ii   i   
  rnd-1_family-        833 GTGTTCCTGGTCGGCATGCCAACGAGCTACTTCCTCTTCAACCACCTCTC 882

  scaffold112|s     187971 TGTGCGTCTCTTCTGCAAGTTTGTTGCGCTTTGCAACCTTCATTGGCATT 188020
                                        ?  i                 i               
  rnd-1_family-        883 TGTGCGTCTCTTCNGCGAGTTTGTTGCGCTTTGCGACCTTCATTGGCATT 932

  scaffold112|s     188021 TCCCTTTGCTTTCTTTGTTCTTGGTAAATGTGCTTTCTGAATGTTGCAAG 188070
                                i                                       v    
  rnd-1_family-        933 TCCCTCTGCTTTCTTTGTTCTTGGTAAATGTGCTTTCTGAATGTTTCAAG 982

  scaffold112|s     188071 ATCAAATTCCATGTACTCTGCTCTCGTCTGTCGAAACTGGTGTGGGGACA 188120
                           i       v                             v           
  rnd-1_family-        983 GTCAAATTGCATGTACTCTGCTCTCGTCTGTCGAAACTCGTGTGGGGACA 1032

  scaffold112|s     188121 TACCTTCATGCATGCTGTCTTTTACGTCT 188149
                                  i    ?  i        ?i   
  rnd-1_family-       1033 TACCTTCGTGCANGCCGTCTTTTANATCT 1061

Matrix = 20p43g.matrix
Kimura (with divCpGMod) = 4.57
Transitions / transversions = 2.00 (14/7)
Gap_init rate = 0.00 (1 / 377), avg. gap size = 1.00 (1 / 1)


4577 7.35 1.71 0.46 scaffold112|size314637 188023 188664 (125863) C rnd-1_family-688#Unknown (0) 950 301 m_b2142s001i39 9184

  scaffold112|s     188023 CCTTTGCTTTCTTTGTTCTTGGTAAATGTGCTTTCTGAATGTT--GCA-A 188069
                             vi                                       --   -i
C rnd-1_family-        950 CCGCTGCTTTCTTTGTTCTTGGTAAATGTGCTTTCTGAATGTTTCGCATG 901

  scaffold112|s     188070 GATCAAATTCCATGTACTCTGCTCTCGTCTGTCGAAACTGGTGTGGGGAC 188119
                             --     v                             v          
C rnd-1_family-        900 GA--AAATTGCATGTACTCTGCTCTCGTCTGTCGAAACTCGTGTGGGGAC 853

  scaffold112|s     188120 ATACCTTCATGCATGCTGTCTTTTACGTCTTGCTCAAGAAGTCGACTTGC 188169
                                   i    ?  i        ?i              i        
C rnd-1_family-        852 ATACCTTCGTGCANGCCGTCTTTTANATCTTGCTCAAGAAGCCGACTTGC 803

  scaffold112|s     188170 ATCATGTTCATGCCAAAGTGGGCACAAATTCTGATTTGACGAACGTCTAG 188219
                                 ?        ?          i ?      i     v    v   
C rnd-1_family-        802 ATCATGNTCATGCCANAGTGGGCACAGANTCTGATCTGACGCACGTATAG 753

  scaffold112|s     188220 ACGAAAGCTCTGCCTCAATGATTTCATTATCATTAGCAACAACACCACCC 188269
                            v ?                              ?       i   -   
C rnd-1_family-        752 AAGNAAGCTCTGCCTCAATGATTTCATTATCATTNGCAACAATACC-CCC 704

  scaffold112|s     188270 CTTGCTTCAATAGAC-TTTTGAGGTTCTTCATGTTGCTGATAAATCTATC 188318
                                   v ?    -          i             ii        
C rnd-1_family-        703 CTTGCTTCTANAGACCTTTTGAGGTTTTTCATGTTGCTGACGAATCTATC 654

  scaffold112|s     188319 TTTCGGATATTTCTTGAACCATTCCGATGACTCCCAAGCTTCATCCGGAG 188368
                              i                                ?     ?       
C rnd-1_family-        653 TTTTGGATATTTCTTGAACCATTCCGATGACTCCCANGCTTCNTCCGGAG 604

  scaffold112|s     188369 TT-AAACCTTGAATGCGTGAAGTTTTGTCACTGAGGAGTCTGATAAGAAG 188417
                             -    ? v   ?        v            ?              
C rnd-1_family-        603 TTAAAACNTGGAANGCGTGAAGATTTGTCACTGAGNAGTCTGATAAGAAG 554

  scaffold112|s     188418 TGCTTTGGCCTTGCTGGTTCTCCACGGCTCAACTTT--GCTTTTTTGAAA 188465
                                                               --?i         i
C rnd-1_family-        553 TGCTTTGGCCTTGCTGGTTCTCCACGGCTCAACTTTTGNTTTTTTTGAAG 504

  scaffold112|s     188466 TCTGATGGTTGTGGATTTAATATGCGCCGGATTAAGTCAGG-TTTTTTCC 188514
                                            i    v    i       ?  i  -        
C rnd-1_family-        503 TCTGATGGTTGTGGATTCAATAGGCGCTGGATTAANTCGGGCTTTTTTCC 454

  scaffold112|s     188515 TGTTTGAATCAACCCTTGTTCAGTCAGTTTAACCTTCAATTGCGCAACTG 188564
                                       v   i      i                     v    
C rnd-1_family-        453 TGTTTGAATCAAGCCTCGTTCAGCCAGTTTAACCTTCAATTGCGCCACTG 404

  scaffold112|s     188565 TGTAGCTATTCAATTCCTCCTCTGATTCATCAACTTCGTCAATAGA---G 188611
                                 i    i          i      v v     v    v   --- 
C rnd-1_family-        403 TGTAGCCATTCGATTCCTCCTCCGATTCAGCTACTTCTTCAAGAGAATCG 354

  scaffold112|s     188612 TCTGTATCCCCATCATCAAATCCGATCCTGCTGTCGTCTTCCCCATTTTC 188661
                             vi                i       i   ?    v?  v i   i  
C rnd-1_family-        353 TCGATATCCCCATCATCAAACCCGATCCCGCTNTCGTANTCACTATTCTC 304

  scaffold112|s     188662 ATC 188664
                              
C rnd-1_family-        303 ATC 301

Matrix = 20p43g.matrix
Kimura (with divCpGMod) = 6.68
Transitions / transversions = 1.47 (28/19)
Gap_init rate = 0.02 (10 / 641), avg. gap size = 1.40 (14 / 10)


4147 6.31 0.19 0.00 scaffold112|size314637 188362 188884 (125643) rnd-1_family-491#Unknown 165 688 (0) m_b2142s001i40 9185

  scaffold112|s     188362 TCCGGAGTTAAACCTTGAATGCGTGAAGTTTTGTCACTGAGGAGTCTGAT 188411
                                                       v                     
  rnd-1_family-        165 TCCGGAGTTAAACCTTGAATGCGTGAAGATTTGTCACTGAGGAGTCTGAT 214

  scaffold112|s     188412 AAGAAGTGCTTTGGCCTTGCTGGTTCTCCACGGCTCAACTTTGCTTTTTT 188461
                                                                             
  rnd-1_family-        215 AAGAAGTGCTTTGGCCTTGCTGGTTCTCCACGGCTCAACTTTGCTTTTTT 264

  scaffold112|s     188462 GAAATCTGATGGTTGTGGATTTAATATGCGCCGGATTAAGTCAGG-TTTT 188510
                              i                 i    ?    i       ?  i  -    
  rnd-1_family-        265 GAAGTCTGATGGTTGTGGATTCAATANGCGCTGGATTAANTCGGGCTTTT 314

  scaffold112|s     188511 TTCCTGTTTGAATCAACCCTTGTTCAGTCAGTTTAACCTTCAATTGCGCA 188560
                                           v   i      i                     ?
  rnd-1_family-        315 TTCCTGTTTGAATCAAGCCTCGTTCAGCCAGTTTAACCTTCAATTGCGCN 364

  scaffold112|s     188561 ACTGTGTAGCTATTCAATTCCTCCTCTGATTCATCAACTTCGTCAATAGA 188610
                                     i    i          i      v v     v    v   
  rnd-1_family-        365 ACTGTGTAGCCATTCGATTCCTCCTCCGATTCAGCTACTTCTTCAAGAGA 414

  scaffold112|s     188611 GTCTGTATCCCCATCATCAAATCCGATCCTGCTGTCGTCTTCCCCATTTT 188660
                           i  v                 i       i   ?                
  rnd-1_family-        415 ATCGGTATCCCCATCATCAAACCCGATCCCGCTNTCGTCTTCCCCATTTT 464

  scaffold112|s     188661 CATCACTATTCCCATCCGTGTCCAAATGTTCAAACCTGATCCTGCCTTCC 188710
                               i                   v   v                    v
  rnd-1_family-        465 CATCGCTATTCCCATCCGTGTCCACATGGTCAAACCTGATCCTGCCTTCA 514

  scaffold112|s     188711 TCTTCATCATTTTGAACACTGCTGCAATTGATAGTTCTGTTGTTGTTTTT 188760
                               i        v      i                             
  rnd-1_family-        515 TCTTTATCATTTTCAACACTACTGCAATTGATAGTTCTGTTGTTGTTTTT 564

  scaffold112|s     188761 GAAGTCTGGTGGACATGGATCCAATAGGTGATGGATTAAATCGACTGTAT 188810
                                    i                  i                 vv  
  rnd-1_family-        565 GAAGTCTGGCGGACATGGATCCAATAGGCGATGGATTAAATCGACTTGAT 614

  scaffold112|s     188811 TTCCCATTTGACGTAAGCCTCGTTCAGGCAGTTTCACCTCCTTGGAATCA 188860
                                      v                                  v   
  rnd-1_family-        615 TTCCCATTTGAGGTAAGCCTCGTTCAGGCAGTTTCACCTCCTTGGACTCA 664

  scaffold112|s     188861 GCTCCTTCTTCGAGAGCAATGGAA 188884
                                             ?i    
  rnd-1_family-        665 GCTCCTTCTTCGAGAGCANCGGAA 688

Matrix = 20p43g.matrix
Kimura (with divCpGMod) = 4.97
Transitions / transversions = 1.20 (18/15)
Gap_init rate = 0.00 (1 / 522), avg. gap size = 1.00 (1 / 1)

287 19.70 0.81 21.57 scaffold112|size314637 188847 188969 (125558) rnd-1_family-981#Unknown 1 102 (259) m_b2142s001i42 9185

  scaffold112|s     188847 CCTCCTTGGAATCAGCTCCTTCTTCGAGAGCAATGGAAACTTCTTCAAGA 188896
                                     v                     vi    --  v v vi  
  rnd-1_family-          1 CCTCCTTGGACTCAGCTCCTTCTTCGAGAGCATCGGAA--TTGTGCTGGA 48

  scaffold112|s     188897 GAATGGTCAACCTTTTGCACTGTGTAGCTGTCCGATTCCTCCACCCG-TT 188945
                           v    --------- i   ----------i i i     -v  i?v - i
  rnd-1_family-         49 TAATG---------TCGCA----------ATTCAATTCC-ACATNGGATC 78

  scaffold112|s     188946 CAGCTACATCTTCAAAAGAATCGT 188969
                                  v       i     v  
  rnd-1_family-         79 CAGCTACTTCTTCAAGAGAATGGT 102

Matrix = 20p43g.matrix
Kimura (with divCpGMod) = 19.56
Transitions / transversions = 0.90 (9/10)
Gap_init rate = 0.19 (23 / 122), avg. gap size = 1.00 (23 / 23)

2199 6.11 0.00 0.36 scaffold112|size314637 188885 189163 (125364) rnd-1_family-981#Unknown 84 361 (0) m_b2142s001i43 9185

  scaffold112|s     188885 ACTTCTTCAAGAGAATGGTCAACCTTTTGCACTGTGTAGCTGTCCGATTC 188934
                                                    vi             ii i      
  rnd-1_family-         84 ACTTCTTCAAGAGAATGGTCAACCTGCTGCACTGTGTAGCCATTCGATTC 133

  scaffold112|s     188935 CTCCACCCGTTCAGCTACATCTTCAAAAGAATCGTTCCCGTAGTCATCAA 188984
                               ?             ?       ?      i      i i       
  rnd-1_family-        134 CTCCNCCCGTTCAGCTACNTCTTCAANAGAATCATTCCCGCAATCATCAA 183

  scaffold112|s     188985 ACCCGACCCCACTTCCGTATTGATTTTCTTCGCTCTCCTTAACGTCTGGT 189034
                                     i          v    -   v               v   
  rnd-1_family-        184 ACCCGACCCCGCTTCCGTATTCATTT-CTTGGCTCTCCTTAACGTCAGGT 232

  scaffold112|s     189035 ACTTCATCCTCGTCACTTCTACCACCATCAATCCCTCTGAAGCTAGAAAA 189084
                                                   i     i          v        
  rnd-1_family-        233 ACTTCATCCTCGTCACTTCTACCATCATCAGTCCCTCTGAATCTAGAAAA 282

  scaffold112|s     189085 CGAGAACATGCTAAGGTCAGGCCTGGTGCACCAAACTAATAATAGATCGT 189134
                                             i                               
  rnd-1_family-        283 CGAGAACATGCTAAGGTCGGGCCTGGTGCACCAAACTAATAATAGATCGT 332

  scaffold112|s     189135 TAAAAGTGGCAATCCTCTACTTCGGTGAT 189163
                                          ?        i    
  rnd-1_family-        333 TAAAAGTGGCAATCCNCTACTTCGATGAT 361

Matrix = 20p43g.matrix
Kimura (with divCpGMod) = 5.79
Transitions / transversions = 2.40 (12/5)
Gap_init rate = 0.00 (1 / 278), avg. gap size = 1.00 (1 / 1)


523 20.08 11.25 3.49 scaffold112|size314637 188747 188906 (125621) C rnd-1_family-688#Unknown (429) 521 350 m_b2142s001i41 9186

  scaffold112|s     188747 CTGTTGTTGTTTTTGAAGTCTGGTGGACATGGATCCAATAGGTGATGGAT 188796
                             v   ? v             i   vii     i       i v     
C rnd-1_family-        521 CTTTTGNTTTTTTTGAAGTCTGATGGTTGTGGATTCAATAGGCGCTGGAT 472

  scaffold112|s     188797 TAAATCGACTGTATTTCCCATTTGACGTAAGCCTCGTTCAGGCAGTTTCA 188846
                              ?   iviv v     ii     vvi             v      v 
C rnd-1_family-        471 TAANTCGGGCTTTTTTCCTGTTTGAATCAAGCCTCGTTCAGCCAGTTTAA 422

  scaffold112|s     188847 CCTCC--TTG-G-------------AATCAGCTCCTTCTTCGA--GAGCA 188878
                              i --   - ------------- v  iii    i  i   --v   -
C rnd-1_family-        421 CCTTCAATTGCGCCACTGTGTAGCCATTCGATTCCTCCTCCGATTCAGC- 373

  scaffold112|s     188879 ATGGAAACTTCTTCAAGAGAATGGTCAA 188906
                           - ----                v   i 
C rnd-1_family-        372 -T----ACTTCTTCAAGAGAATCGTCGA 350

Matrix = 20p43g.matrix
Kimura (with divCpGMod) = 21.53
Transitions / transversions = 1.21 (17/14)
Gap_init rate = 0.06 (10 / 159), avg. gap size = 2.40 (24 / 10)


4147 6.31 0.19 0.00 scaffold112|size314637 188362 188884 (125643) rnd-1_family-491#Unknown 165 688 (0) m_b2142s001i40 9185

  scaffold112|s     188362 TCCGGAGTTAAACCTTGAATGCGTGAAGTTTTGTCACTGAGGAGTCTGAT 188411
                                                       v                     
  rnd-1_family-        165 TCCGGAGTTAAACCTTGAATGCGTGAAGATTTGTCACTGAGGAGTCTGAT 214

  scaffold112|s     188412 AAGAAGTGCTTTGGCCTTGCTGGTTCTCCACGGCTCAACTTTGCTTTTTT 188461
                                                                             
  rnd-1_family-        215 AAGAAGTGCTTTGGCCTTGCTGGTTCTCCACGGCTCAACTTTGCTTTTTT 264

  scaffold112|s     188462 GAAATCTGATGGTTGTGGATTTAATATGCGCCGGATTAAGTCAGG-TTTT 188510
                              i                 i    ?    i       ?  i  -    
  rnd-1_family-        265 GAAGTCTGATGGTTGTGGATTCAATANGCGCTGGATTAANTCGGGCTTTT 314

  scaffold112|s     188511 TTCCTGTTTGAATCAACCCTTGTTCAGTCAGTTTAACCTTCAATTGCGCA 188560
                                           v   i      i                     ?
  rnd-1_family-        315 TTCCTGTTTGAATCAAGCCTCGTTCAGCCAGTTTAACCTTCAATTGCGCN 364

  scaffold112|s     188561 ACTGTGTAGCTATTCAATTCCTCCTCTGATTCATCAACTTCGTCAATAGA 188610
                                     i    i          i      v v     v    v   
  rnd-1_family-        365 ACTGTGTAGCCATTCGATTCCTCCTCCGATTCAGCTACTTCTTCAAGAGA 414

  scaffold112|s     188611 GTCTGTATCCCCATCATCAAATCCGATCCTGCTGTCGTCTTCCCCATTTT 188660
                           i  v                 i       i   ?                
  rnd-1_family-        415 ATCGGTATCCCCATCATCAAACCCGATCCCGCTNTCGTCTTCCCCATTTT 464

  scaffold112|s     188661 CATCACTATTCCCATCCGTGTCCAAATGTTCAAACCTGATCCTGCCTTCC 188710
                               i                   v   v                    v
  rnd-1_family-        465 CATCGCTATTCCCATCCGTGTCCACATGGTCAAACCTGATCCTGCCTTCA 514

  scaffold112|s     188711 TCTTCATCATTTTGAACACTGCTGCAATTGATAGTTCTGTTGTTGTTTTT 188760
                               i        v      i                             
  rnd-1_family-        515 TCTTTATCATTTTCAACACTACTGCAATTGATAGTTCTGTTGTTGTTTTT 564

  scaffold112|s     188761 GAAGTCTGGTGGACATGGATCCAATAGGTGATGGATTAAATCGACTGTAT 188810
                                    i                  i                 vv  
  rnd-1_family-        565 GAAGTCTGGCGGACATGGATCCAATAGGCGATGGATTAAATCGACTTGAT 614

  scaffold112|s     188811 TTCCCATTTGACGTAAGCCTCGTTCAGGCAGTTTCACCTCCTTGGAATCA 188860
                                      v                                  v   
  rnd-1_family-        615 TTCCCATTTGAGGTAAGCCTCGTTCAGGCAGTTTCACCTCCTTGGACTCA 664

  scaffold112|s     188861 GCTCCTTCTTCGAGAGCAATGGAA 188884
                                             ?i    
  rnd-1_family-        665 GCTCCTTCTTCGAGAGCANCGGAA 688

Matrix = 20p43g.matrix
Kimura (with divCpGMod) = 4.97
Transitions / transversions = 1.20 (18/15)
Gap_init rate = 0.00 (1 / 522), avg. gap size = 1.00 (1 / 1)

287 19.70 0.81 21.57 scaffold112|size314637 188847 188969 (125558) rnd-1_family-981#Unknown 1 102 (259) m_b2142s001i42 9185

  scaffold112|s     188847 CCTCCTTGGAATCAGCTCCTTCTTCGAGAGCAATGGAAACTTCTTCAAGA 188896
                                     v                     vi    --  v v vi  
  rnd-1_family-          1 CCTCCTTGGACTCAGCTCCTTCTTCGAGAGCATCGGAA--TTGTGCTGGA 48

  scaffold112|s     188897 GAATGGTCAACCTTTTGCACTGTGTAGCTGTCCGATTCCTCCACCCG-TT 188945
                           v    --------- i   ----------i i i     -v  i?v - i
  rnd-1_family-         49 TAATG---------TCGCA----------ATTCAATTCC-ACATNGGATC 78

  scaffold112|s     188946 CAGCTACATCTTCAAAAGAATCGT 188969
                                  v       i     v  
  rnd-1_family-         79 CAGCTACTTCTTCAAGAGAATGGT 102

Matrix = 20p43g.matrix
Kimura (with divCpGMod) = 19.56
Transitions / transversions = 0.90 (9/10)
Gap_init rate = 0.19 (23 / 122), avg. gap size = 1.00 (23 / 23)

2199 6.11 0.00 0.36 scaffold112|size314637 188885 189163 (125364) rnd-1_family-981#Unknown 84 361 (0) m_b2142s001i43 9185

  scaffold112|s     188885 ACTTCTTCAAGAGAATGGTCAACCTTTTGCACTGTGTAGCTGTCCGATTC 188934
                                                    vi             ii i      
  rnd-1_family-         84 ACTTCTTCAAGAGAATGGTCAACCTGCTGCACTGTGTAGCCATTCGATTC 133

  scaffold112|s     188935 CTCCACCCGTTCAGCTACATCTTCAAAAGAATCGTTCCCGTAGTCATCAA 188984
                               ?             ?       ?      i      i i       
  rnd-1_family-        134 CTCCNCCCGTTCAGCTACNTCTTCAANAGAATCATTCCCGCAATCATCAA 183

  scaffold112|s     188985 ACCCGACCCCACTTCCGTATTGATTTTCTTCGCTCTCCTTAACGTCTGGT 189034
                                     i          v    -   v               v   
  rnd-1_family-        184 ACCCGACCCCGCTTCCGTATTCATTT-CTTGGCTCTCCTTAACGTCAGGT 232

  scaffold112|s     189035 ACTTCATCCTCGTCACTTCTACCACCATCAATCCCTCTGAAGCTAGAAAA 189084
                                                   i     i          v        
  rnd-1_family-        233 ACTTCATCCTCGTCACTTCTACCATCATCAGTCCCTCTGAATCTAGAAAA 282

  scaffold112|s     189085 CGAGAACATGCTAAGGTCAGGCCTGGTGCACCAAACTAATAATAGATCGT 189134
                                             i                               
  rnd-1_family-        283 CGAGAACATGCTAAGGTCGGGCCTGGTGCACCAAACTAATAATAGATCGT 332

  scaffold112|s     189135 TAAAAGTGGCAATCCTCTACTTCGGTGAT 189163
                                          ?        i    
  rnd-1_family-        333 TAAAAGTGGCAATCCNCTACTTCGATGAT 361

Matrix = 20p43g.matrix
Kimura (with divCpGMod) = 5.79
Transitions / transversions = 2.40 (12/5)
Gap_init rate = 0.00 (1 / 278), avg. gap size = 1.00 (1 / 1)


14089 4.46 2.52 1.74 scaffold112|size314637 189201 190652 (123875) C rnd-5_family-1305#LTR/Gypsy (534) 1842 377 m_b2142s001i44 9187

  scaffold112|s     189201 AGTTGGCGACCTGCTAGCTGGTCCCACCCTGCTAGTGCAGGTTCCGCCCA 189250
                                    viv      v          v     --     ?  i  v 
C rnd-5_family-       1842 AGTTGGCGAGTAGCTAGCAGGTCCCACCCAGCTAG--CAGGTNCCACCGA 1795

  scaffold112|s     189251 CAACGGCGGGATCTAGCAAAAAATATCATGTTGTTGCGCCGATTTTAGAT 189300
                                 i                               v           
C rnd-5_family-       1794 CAACGGTGGGATCTAGCAAAAAATATCATGTTGTTGCGGCGATTTTAGAT 1745

  scaffold112|s     189301 CTATTTACTTCCAT-TTA-----CTATGCAAACGGTGGGATCTAACATAA 189344
                                  vv- v  -   -----    ?   ----  iv  -     i  
C rnd-5_family-       1744 CTATTTAAA-CAATATTAACGTTCTATNCAA----TGATAT-TAACACAA 1701

  scaffold112|s     189345 A--A---TATCATGTTGTTGTGGC-----GATTTTAGATCT-----AT-- 189377
                            -- ---  v        - iii ----- i   i i v  -----  --
C rnd-5_family-       1700 ATGACTTTAACATGTTGT-GCAACCCGCGGGTTTCAAAACTCCTGCATGA 1652

  scaffold112|s     189378 TTACTTCTATTTATTAT-GTTAAA---CAATTTAAACACAGTGTTCAACC 189423
                                 iivvv   ii -    i --- ?  ? v          v    -
C rnd-5_family-       1651 TTACTTTCCAGTATCGTAGTTAGAGTACNATNTCAACACAGTGTACAAC- 1603

  scaffold112|s     189424 CGCGGGTTTCAAAACTCCTGCGTGTACGGAAAGCGAGAGAGGCCCCGCCA 189473
                           ----- ---- i v   viv  iviv ----                   
C rnd-5_family-       1602 -----G----AGACCTCACTCGCTCTC----AGCGAGAGAGGCCCCGCCA 1566

  scaffold112|s     189474 TAACCCATAACGCTGCCGTAATTTTTACAATAAGAACTACCATAAAATCT 189523
                               -------              i                        
C rnd-5_family-       1565 TAAC-------GCTGCCGTAATTTTCACAATAAGAACTACCATAAAATCT 1523

  scaffold112|s     189524 CA--AAGTCGACCACAGTTGACCACTCACACCCCCTTCTTGCAATGGCAC 189571
                             --  i                                i          
C rnd-5_family-       1522 CACAAAATCGACCACAGTTGACCACTCACACCCCCTTCTCGCAATGGCAC 1473

  scaffold112|s     189572 GTGATCA---------GGCGCCTCCTTCATCAAACAATGAGTCGAATGAC 189612
                                  ---------                                  
C rnd-5_family-       1472 GTGATCATCCTAAGAAGGCGCCTCCTTCATCAAACAATGAGTCGAATGAC 1423

  scaffold112|s     189613 GATGATTATCTGTTTTCAACGAATTCAGAACCAGTATTGTTATCACAGTC 189662
                                  v           v          v               v   
C rnd-5_family-       1422 GATGATTCTCTGTTTTCAAGGAATTCAGAAACAGTATTGTTATCACCGTC 1373

  scaffold112|s     189663 CGACAAGAGCGCCATCATAATTACCCGCTTCATCCGCTTTGCCAGAAAAA 189712
                                  v                                          
C rnd-5_family-       1372 CGACAAGTGCGCCATCATAATTACCCGCTTCATCCGCTTTGCCAGAAAAA 1323

  scaffold112|s     189713 AGGAAGGAGAGTGCTGGTATATGCGTGAATATTCGGGGAGGAAAGGTCTC 189762
                                                               ?             
C rnd-5_family-       1322 AGGAAGGAGAGTGCTGGTATATGCGTGAATATTCGGNGAGGAAAGGTCTC 1273

  scaffold112|s     189763 GCCGAGGCAAAGGATTCACATGTTAGAGAATTCTATAAGGCTGTGGAGAA 189812
                                                                             
C rnd-5_family-       1272 GCCGAGGCAAAGGATTCACATGTTAGAGAATTCTATAAGGCTGTGGAGAA 1223

  scaffold112|s     189813 AGATGCATCCAATATTCTGCGGGCGTGTTTTCCGTATGAGTCTTCTAGGA 189862
                                                             i         ?  ?  
C rnd-5_family-       1222 AGATGCATCCAATATTCTGCGGGCGTGTTTTCCGCATGAGTCTTNTANGA 1173

  scaffold112|s     189863 TGAGGCAAGCGATTGAGGAAATGTTCGGACAGTCAGCACACAGTGAGATT 189912
                                ?   v            ?                           
C rnd-5_family-       1172 TGAGGNAAGGGATTGAGGAAATNTTCGGACAGTCAGCACACAGTGAGATT 1123

  scaffold112|s     189913 ACCAAACTAAGAAGACAGTACGAGCAAAAAGTTACCGCACCTATTCAGGA 189962
                            v             v                                  
C rnd-5_family-       1122 AGCAAACTAAGAAGAGAGTACGAGCAAAAAGTTACCGCACCTATTCAGGA 1073

  scaffold112|s     189963 GAGCCTTCAAACTTTTTCTTTTCACAAAACAATGAATGCTTTCAATATGA 190012
                                  v                                          
C rnd-5_family-       1072 GAGCCTTGAAACTTTTTCTTTTCACAAAACAATGAATGCTTTCAATATGA 1023

  scaffold112|s     190013 AGATGTTTATGCAGGTAAGATTTGCTTTGATCTGCGTTGGTGCATAGCTC 190062
                                                                             
C rnd-5_family-       1022 AGATGTTTATGCAGGTAAGATTTGCTTTGATCTGCGTTGGTGCATAGCTC 973

  scaffold112|s     190063 CTGGTTTTTATTGTACTCTCTCTCACGTCAAGCCTCCCTATTGCAACAGA 190112
                            v v                                              
C rnd-5_family-        972 CGGTTTTTTATTGTACTCTCTCTCACGTCAAGCCTCCCTATTGCAACAGA 923

  scaffold112|s     190113 AACGCAAGGAATACATGCTTATTGACAGAATTAAAAATTTAGTCGATAAA 190162
                                                            ii        v      
C rnd-5_family-        922 AACGCAAGGAATACATGCTTATTGACAGAATTAGGAATTTAGTAGATAAA 873

  scaffold112|s     190163 TCAATCAAGACAAGAAAGCTCATCAAGGATCTTGAAACAAAAACCAAGGA 190212
                                      i                 i                    
C rnd-5_family-        872 TCAATCAAGACGAGAAAGCTCATCAAGGACCTTGAAACAAAAACCAAGGA 823

  scaffold112|s     190213 AGTTGAAGCTGAAGCGAGTCTGGTCATGGAAAAGAAAGACAAGCGCATCG 190262
                                                 i       i                   
C rnd-5_family-        822 AGTTGAAGCTGAAGCGAGTCTGATCATGGAGAAGAAAGACAAGCGCATCG 773

  scaffold112|s     190263 TAGAACTCGAAGAAATTATCAAGGAATACGAAGAGAAGTTGAGTAATAAA 190312
                                       v                                     
C rnd-5_family-        772 TAGAACTCGAAGCAATTATCAAGGAATACGAAGAGAAGTTGAGTAATAAA 723

  scaffold112|s     190313 GACAAGCACATCACGGAACTTGAAGAAAAACTTGGGGGGAGTGAAGAGAA 190362
                                                                  -   v      
C rnd-5_family-        722 GACAAGCACATCACGGAACTTGAAGAAAAACTTGGGGGG-GTGCAGAGAA 674

  scaffold112|s     190363 TATGCCTCTTGTTGACAATGTAAGTCTCATTCGTTTGTTCATGATTTGAA 190412
                                                         v                   
C rnd-5_family-        673 TATGCCTCTTGTTGACAATGTAAGTCTCATGCGTTTGTTCATGATTTGAA 624

  scaffold112|s     190413 AAGTGTGTCAATCTCATCATTGCACCTCTGTATGAAAGGGGGGAGTTGCT 190462
                                                            v   -            
C rnd-5_family-        623 AAGTGTGTCAATCTCATCATTGCACCTCTGTATCAAA-GGGGGAGTTGCT 575

  scaffold112|s     190463 TCCATTAACCAACATATCCCTACTATCCAGCATCAGAACGCATCGACAAT 190512
                                                                             
C rnd-5_family-        574 TCCATTAACCAACATATCCCTACTATCCAGCATCAGAACGCATCGACAAT 525

  scaffold112|s     190513 CAACAATAATTACTTTTACAATGTCAACGTAAATCCTGCTGACATGAATG 190562
                                                                             
C rnd-5_family-        524 CAACAATAATTACTTTTACAATGTCAACGTAAATCCTGCTGACATGAATG 475

  scaffold112|s     190563 TCGCATACAATGCCGCCTTTGCTAATCCTTTCCCATTCGGTAATCGAGGC 190612
                                                   v                         
C rnd-5_family-        474 TCGCATACAATGCCGCCTTTGCTACTCCTTTCCCATTCGGTAATCGAGGC 425

  scaffold112|s     190613 GTCCAATACAGTATTCAAGGCGTCCAGTACGATATTCAAG-------- 190652
                                    i                i             --------
C rnd-5_family-        424 GTCCAATACGGTATTCAAGGCGTCCAATACGATATTCAAGACGGACAA 377

Matrix = 20p43g.matrix
Kimura (with divCpGMod) = 4.35
Transitions / transversions = 0.82 (32/39)
Gap_init rate = 0.03 (44 / 1451), avg. gap size = 1.77 (78 / 44)


49 6.64 0.00 0.00 scaffold112|size314637 190653 190715 (123812) (ACGGACAAT)n#Simple_repeat 1 63 (0) c_b2142s251i2 9188

  scaffold112|s     190653 ACGGACAATACGGACAATACGGACAATACGGACAATATGGACAAGGCGGA 190702
                                                                i      vi    
  (ACGGACAAT)n#          1 ACGGACAATACGGACAATACGGACAATACGGACAATACGGACAATACGGA 50

  scaffold112|s     190703 CAAGACGGACAAT 190715
                              v         
  (ACGGACAAT)n#         51 CAATACGGACAAT 63

Matrix = Unknown
Transitions / transversions = 1.00 (2/2)
Gap_init rate = 0.00 (0 / 62), avg. gap size = 0.0 (0 / 0)


14089 4.46 2.52 1.74 scaffold112|size314637 190716 191090 (123437) C rnd-5_family-1305#LTR/Gypsy (2000) 376 2 m_b2142s001i44 9187

  scaffold112|s     190716 TGCACAACTTCAAGATTCAAGGTATTCGCAAGAGGAAGTGTCGTGAGTGC 190765
                                                                      ?      
C rnd-5_family-        376 TGCACAACTTCAAGATTCAAGGTATTCGCAAGAGGAAGTGTCGNGAGTGC 327

  scaffold112|s     190766 GATAATTATGGATGCAAGGGTGCCAACAATAGAAACAAATGTGAGAATAA 190815
                                   i                       i                 
C rnd-5_family-        326 GATAATTACGGATGCAAGGGTGCCAACAATAGGAACAAATGTGAGAATAA 277

  scaffold112|s     190816 AAAGGCTTAAACGAGATGTATTGAGGTCGGATCCGTGGAAAGCATGCTTG 190865
                                                                             
C rnd-5_family-        276 AAAGGCTTAAACGAGATGTATTGAGGTCGGATCCGTGGAAAGCATGCTTG 227

  scaffold112|s     190866 AATGAAACAAACTTATTATTACAGTTGTTGCTTCAATGTGGAGTCTGTTT 190915
                                                                             
C rnd-5_family-        226 AATGAAACAAACTTATTATTACAGTTGTTGCTTCAATGTGGAGTCTGTTT 177

  scaffold112|s     190916 TTGATTGTAGAAGTGTGGAGTATGAGTGAATTTTCGATGCAAGCGAAGCA 190965
                                v      i                                     
C rnd-5_family-        176 TTGATGGTAGAAATGTGGAGTATGAGTGAATTTTCGATGCAAGCGAAGCA 127

  scaffold112|s     190966 ATACGCTGAAAAATGAAATATAGTTCGGTGGGAGAGATAAATTTATACTA 191015
                              i                v                          v  
C rnd-5_family-        126 ATATGCTGAAAAATGAAATAAAGTTCGGTGGGAGAGATAAATTTATAGTA 77

  scaffold112|s     191016 GAAAGTTCCATCAGTGTCCCTTAGACCCTTGCGTTTTGCTACTAATTACT 191065
                                                   v                  v      
C rnd-5_family-         76 GAAAGTTCCATCAGTGTCCCTTAGCCCCTTGCGTTTTGCTACTCATTACT 27

  scaffold112|s     191066 TTTCCTTTGTCCTTGAAGCTCATAT 191090
                                                    
C rnd-5_family-         26 TTTCCTTTGTCCTTGAAGCTCATAT 2

Matrix = 20p43g.matrix
Kimura (with divCpGMod) = 4.35
Transitions / transversions = 0.80 (4/5)
Gap_init rate = 0.00 (0 / 374), avg. gap size = 0.0 (0 / 0)


285 14.08 16.90 0.00 scaffold112|size314637 191094 191164 (123363) rnd-1_family-837#Unknown 41 123 (1516) m_b2142s001i45 9189

  scaffold112|s     191094 TCACTTTGCCATGCTCCTACATATCAAGACGAAAATA--AT-AGTTAGCA 191140
                               ?         i     v  iv  i v?      --  -  i    v
  rnd-1_family-         41 TCACNTTGCCATGCCCCTACTTACGAAAAANAAAATATCATCAGCTAGCT 90

  scaffold112|s     191141 GGT---------CCCAAGCCAAACGTAACTCGT 191164
                              ---------         v   ?   i   
  rnd-1_family-         91 GGTCCCTTTGGCCCCAAGCCACACGNAACCCGT 123

Matrix = 20p43g.matrix
Kimura (with divCpGMod) = 14.77
Transitions / transversions = 1.00 (5/5)
Gap_init rate = 0.04 (3 / 70), avg. gap size = 4.00 (12 / 3)


13710 4.03 0.18 0.06 scaffold112|size314637 191141 192777 (121750) rnd-1_family-837#Unknown 1 1639 (0) m_b2142s001i46 9190

  scaffold112|s     191141 GGTCCCAAGCCAAACGTAACTCGTAACTAAGCTAGAGACATCATGTTGCC 191190
                                                     i                i?     
  rnd-1_family-          1 GGTCCCAAGCCAAACGTAACTCGTAATTAAGCTAGAGACATCACNTTGCC 50

  scaffold112|s     191191 ATGCCACTACTTACGAAAAACATAATATCATCAGCTAGCTGGTCCCTTTG 191240
                                v              ? v                           
  rnd-1_family-         51 ATGCCCCTACTTACGAAAAANAAAATATCATCAGCTAGCTGGTCCCTTTG 100

  scaffold112|s     191241 GCATCAAGCCACACAGAACCCGTCATTGCCATTTATAAATCATTGTTAAA 191290
                             vi          i?                                  
  rnd-1_family-        101 GCCCCAAGCCACACGNAACCCGTCATTGCCATTTATAAATCATTGTTAAA 150

  scaffold112|s     191291 TTCTCACGGAGGAGCAACAACTGAGAAAGGTAATCAAAAACACTTTAACA 191340
                                          i                                  
  rnd-1_family-        151 TTCTCACGGAGGAGCGACAACTGAGAAAGGTAATCAAAAACACTTTAACA 200

  scaffold112|s     191341 GCACCAACAATAGATATCGATGCCAGTATGCTTTGCACAATTGAAATTAA 191390
                                             v                 i            i
  rnd-1_family-        201 GCACCAACAATAGATATCTATGCCAGTATGCTTTGCGCAATTGAAATTAG 250

  scaffold112|s     191391 TAACGTCAATAGATATCTATGGACAATCGATGTGAATTGATCTAGCATAC 191440
                              v                          i                   
  rnd-1_family-        251 TAAAGTCAATAGATATCTATGGACAATCGACGTGAATTGATCTAGCATAC 300

  scaffold112|s     191441 ACGAAATAGAGGATGATATTTCATATCATATTCAACAATCACTGCCACTG 191490
                                 ?     i                          ?          
  rnd-1_family-        301 ACGAAANAGAGGGTGATATTTCATATCATATTCAACAATNACTGCCACTG 350

  scaffold112|s     191491 CACCCACAACCATTTTATGTAGCTTCATTTTGTCCTCAGTGCTCTTTCCA 191540
                                           i  ?              i  i   i        
  rnd-1_family-        351 CACCCACAACCATTTTGTGNAGCTTCATTTTGTCTTCGGTGTTCTTTCCA 400

  scaffold112|s     191541 TGACGAAAGCGGTGGTACAGTATGTTGTAGTTTTCTAACCGGGCGTGATA 191590
                                i  ?           ?  i              ?     i     
  rnd-1_family-        401 TGACGGAANCGGTGGTACAGNATATTGTAGTTTTCTAANCGGGCATGATA 450

  scaffold112|s     191591 TGCTTCTTGCCTGTTTTGAGCCCTATCAAGGAACCTAAAAACATCTTGAC 191640
                           ?                                                 
  rnd-1_family-        451 NGCTTCTTGCCTGTTTTGAGCCCTATCAAGGAACCTAAAAACATCTTGAC 500

  scaffold112|s     191641 TATGACCAGGCCGCTTTACTGTAACTTTCTCAGGTAAACCTTCATAGGCA 191690
                                  ?        ?     ?  i        i  i            
  rnd-1_family-        501 TATGACCNGGCCGCTTNACTGTNACCTTCTCAGGCAAGCCTTCATAGGCA 550

  scaffold112|s     191691 CTATCTCCAATAGCCCTTTTTCCATCGGGATTTGAAATAGCAGAGCATCT 191740
                                ?                                            
  rnd-1_family-        551 CTATCNCCAATAGCCCTTTTTCCATCGGGATTTGAAATAGCAGAGCATCT 600

  scaffold112|s     191741 CTGTCCCAAGTTTCAGG-GGATCTTTCATGTTCAATGCTCCACAGAAAAC 191789
                                         v  -  ?    i        ?               
  rnd-1_family-        601 CTGTCCCAAGTTTCTGGCGGNTCTTCCATGTTCANTGCTCCACAGAAAAC 650

  scaffold112|s     191790 AGCCTTGTCGTGACGTAGACCAGCAGGATCAGGACCATTAATCCAAACAC 191839
                                          i             v?  ?                
  rnd-1_family-        651 AGCCTTGTCGTGACGCAGACCAGCAGGATANGGNCCATTAATCCAAACAC 700

  scaffold112|s     191840 AATGATTTTCCCATAGGGAAAGGGCAAATTCATACTTCAAGCCTGAACTA 191889
                                                ?      i              ?      
  rnd-1_family-        701 AATGATTTTCCCATAGGGAAANGGCAAACTCATACTTCAAGCCNGAACTA 750

  scaffold112|s     191890 TGGCTCTTGTGGTCAAACCATTTTGTGCCTGGGTCTCCTCTAAATTCTTG 191939
                             i                 i               v?   i        
  rnd-1_family-        751 TGACTCTTGTGGTCAAACCACTTTGTGCCTGGGTCTANTCTGAATTCTTG 800

  scaffold112|s     191940 GGTGATAAAATTGACACCATCAACTGAGATAATATGCACTTGATCTGGCG 191989
                                             i                      v       ?
  rnd-1_family-        801 GGTGATAAAATTGACACCGTCAACTGAGATAATATGCACTTCATCTGGCN 850

  scaffold112|s     191990 TAAACTTGCTCGTATCAAACATAATTAATCTTTCTCTGAAGGACTCAATT 192039
                                       ?      ? i                       ?   ?
  rnd-1_family-        851 TAAACTTGCTCGNATCAAANACAATTAATCTTTCTCTGAAGGACTNAATN 900

  scaffold112|s     192040 CGACGGGTAGTTTCGCGACATTTGTCTCTGCATATTGATTCATCATAGTT 192089
                                                             i         i     
  rnd-1_family-        901 CGACGGGTAGTTTCGCGACATTTGTCTCTGCATACTGATTCATCGTAGTT 950

  scaffold112|s     192090 CCATCGGGCAGCAAGTACCGACTCTATATCATACAATTTGAGCCAATTCA 192139
                                  v ?              ?           i        i    
  rnd-1_family-        951 CCATCGGCCNGCAAGTACCGACTCNATATCATACAACTTGAGCCAGTTCA 1000

  scaffold112|s     192140 AACCCATCAAAAGTTCTTTAAATGATGTATCAGGGAACTCTTGGCACAAA 192189
                                     ?     i           i  i        ?         
  rnd-1_family-       1001 AACCCATCAANAGTTCCTTAAATGATGTGTCGGGGAACTCNTGGCACAAA 1050

  scaffold112|s     192190 TCAGACATTAAATCTTTGACAGACCGTGGTTCCGGTCCGAAATGGGCCTT 192239
                                                 ?                v i        
  rnd-1_family-       1051 TCAGACATTAAATCTTTGACAGNCCGTGGTTCCGGTCCGTAGTGGGCCTT 1100

  scaffold112|s     192240 GAAGCGATCTACAGATGTCTTCATCACCACCCTCTGACGTTCCTCCCCAA 192289
                              i        ?                 ? v                 
  rnd-1_family-       1101 GAAACGATCTACNGATGTCTTCATCACCACNCGCTGACGTTCCTCCCCAA 1150

  scaffold112|s     192290 ATCCAACATAACACAAACCGTAAAAGAGAATGTCTTCAGATGTCAGTATG 192339
                                                             ?          vv   
  rnd-1_family-       1151 ATCCAACATAACACAAACCGTAAAAGAGAATGTCNTCAGATGTCATGATG 1200

  scaffold112|s     192340 CAGGCATCCAATTTTGGGACCGTGTATCGAGATATAATGCTAGCTGTATC 192389
                            ??                             v          v  i   
  rnd-1_family-       1201 CNNGCATCCAATTTTGGGACCGTGTATCGAGAAATAATGCTAGGTGCATC 1250

  scaffold112|s     192390 ATTTTTTTCGTGAGGGGGTCAAGATGC-CTCTTGCCCTAACTTCTCCTGG 192438
                           -         i        vi      -                      
  rnd-1_family-       1251 -TTTTTTTCGCGAGGGGGTGGAGATGCGCTCTTGCCCTAACTTCTCCTGG 1299

  scaffold112|s     192439 CATATTTTGCTTTGAATCTTGGACTTGTTGCTCGAGGCGGAGATAATTCG 192488
                                       i    ?            i    v         ?    
  rnd-1_family-       1300 CATATTTTGCTTCGAATNTTGGACTTGTTGTTCGACGCGGAGATANTTCG 1349

  scaffold112|s     192489 TTCGATGAAAGTTGGACTCATTTTTGGTTACAATTAACTCTTCCTTTAGA 192538
                                              i                              
  rnd-1_family-       1350 TTCGATGAAAGTTGGACTCGTTTTTGGTTACAATTAACTCTTCCTTTAGA 1399

  scaffold112|s     192539 GTCCTAATTTCCTCTTCCAGCATGGCGATCTTCGCCAATGCATCTGAAAA 192588
                            ?     i              i ? i     v                 
  rnd-1_family-       1400 GNCCTAACTTCCTCTTCCAGCACGNCAATCTTGGCCAATGCATCTGAAAA 1449

  scaffold112|s     192589 TGACGTGATCAAGTTGTCACTAGGAAAAATGCCAGCTTTGCTGTTGTCAT 192638
                                                                             
  rnd-1_family-       1450 TGACGTGATCAAGTTGTCACTAGGAAAAATGCCAGCTTTGCTGTTGTCAT 1499

  scaffold112|s     192639 CAGAATCGAAGGATTCTCTT-GAAGAGAGTCGTCGTCTTGAAGGTTGAAC 192687
                            i                  -                             
  rnd-1_family-       1500 CGGAATCGAAGGATTCTCTTCGAAGAGAGTCGTCGTCTTGAAGGTTGAAC 1549

  scaffold112|s     192688 ATCCTTCCGAAAGGGCGACGACACGATAGCCAACACGAGAGGCCAACTGT 192737
                                                                       i     
  rnd-1_family-       1550 ATCCTTCCGAAAGGGCGACGACACGATAGCCAACACGAGAGGCCGACTGT 1599

  scaffold112|s     192738 TTAAATTCGCTGTAACTCTATGCTTGTGATGAAGATGGTT 192777
                              ?                                    
  rnd-1_family-       1600 TTANATTCGCTGTAACTCTATGCTTGTGATGAAGATGGTT 1639

Matrix = 20p43g.matrix
Kimura (with divCpGMod) = 3.43
Transitions / transversions = 2.47 (47/19)
Gap_init rate = 0.00 (4 / 1636), avg. gap size = 1.00 (4 / 4)


310 7.69 0.00 0.00 scaffold112|size314637 192804 192842 (121685) C rnd-5_family-2299#Unknown (59) 41 3 m_b2142s001i47 9191

  scaffold112|s     192804 AACAATATCATAGCCCAATGCATTGCGAGCTCTTGCGAG 192842
                                         i      i         v       
C rnd-5_family-         41 AACAATATCATAGCTCAATGCGTTGCGAGCTGTTGCGAG 3

Matrix = 20p43g.matrix
Kimura (with divCpGMod) = 5.60
Transitions / transversions = 2.00 (2/1)
Gap_init rate = 0.00 (0 / 38), avg. gap size = 0.0 (0 / 0)


1123 19.41 11.82 4.85 scaffold112|size314637 192877 193282 (121245) rnd-4_family-1649#Unknown 271 703 (0) m_b2142s001i48 9192

  scaffold112|s     192877 GTTGTTTTCAACCATGTGACGACCGCCAGAGTCGTCAGTTACGACAAGTT 192926
                             i ?  v i   vv         i             ?      -----
  rnd-4_family-        271 GTCGNTTACGACCCAGTGACGACCACCAGAGTCGTCAGNTACGAC----- 315

  scaffold112|s     192927 ACTACCTCCAGTGTCCTACTACCACCAAAGTCGTAAGTTACGACCATGTT 192976
                           ------- i    ----  v   i   i      v          vv  v
  rnd-4_family-        316 -------CTAGTG----ACGACCGCCAGAGTCGTCAGTTACGACCCGGTG 354

  scaffold112|s     192977 ACTTCCTCGAA----------------------------AGTCGTCACGG 192998
                              v  ? v i----------------------------??      vv?
  rnd-4_family-        355 ACTACCNCCAGGTGACCCTGTGACAACTGACGACCCATTNNTCGTCAGTN 404

  scaffold112|s     192999 ACGACC-ATGTTACT--ACACCAAAAGTTG-TCCGGTACGACCATGTTAC 193044
                                 - ?v  v  -- ii?  vv ?   -   --  v     v  v i
  rnd-4_family-        405 ACGACCCANTTTCCTTGATGNCATCANTTGGTCC--TAGGACCAGGTGAT 452

  scaffold112|s     193045 GACACCAAAAGTCATCCGGTACGACCATGTTACGACACCAAAAGTCGTCC 193094
                              vi?vvi    i  i v        ?  v     v vv i       v
  rnd-4_family-        453 GACCTNCTGAGTCGTCTGTTACGACCANGTGACGACCCGCAGAGTCGTCG 502

  scaffold112|s     193095 GTGACGACCATGTTACAACACCAAAAGTCGTCCGTGA-CGACCATGTGAC 193143
                             v       -  v  i  v ?vii       v  v -    v v     
  rnd-4_family-        503 GTTACGACCA-GTGACGACCCNCGGAGTCGTCAGTTATCGACAAGGTGAC 551

  scaffold112|s     193144 TACCGTTTG--TCGTCCGTTCAAGAAGTAATGGATGACTCTGACGACCCA 193191
                           v   ?iiv --     v   v     v   iv  i     v         
  rnd-4_family-        552 GACCNCCAGAGTCGTCAGTTAAAGAATTAACTGACGACTCGGACGACCCA 601

  scaffold112|s     193192 ACTGACGAC---------CCGAA-TACGTTCGTCGTGACTGAAGTGACGA 193231
                                    ---------   i -   v  v                   
  rnd-4_family-        602 ACTGACGACAAGTCACGACCGGACTACTTTGGTCGTGACTGAAGTGACGA 651

  scaffold112|s     193232 -TCTCGCCAAGATTTTTCGCT--AAAATGATTTTTTTTAAGCGAGTTGCG 193278
                           -       i i   v      --    v   v     --i         v
  rnd-4_family-        652 CTCTCGCCGAAATTATTCGCTAAAAAAAGATATTTTT--GGCGAGTTGCC 699

  scaffold112|s     193279 TGTC 193282
                               
  rnd-4_family-        700 TGTC 703

Matrix = 20p43g.matrix
Kimura (with divCpGMod) = 20.89
Transitions / transversions = 0.53 (26/49)
Gap_init rate = 0.08 (31 / 405), avg. gap size = 2.23 (69 / 31)


1314 11.54 1.58 4.05 scaffold112|size314637 192895 193147 (121380) C rnd-1_family-29#Unknown (139) 284 38 m_b2142s001i49 9193

  scaffold112|s     192895 ACGACCGCCAGAGTCGTCA----GTTACGACAAGTTACTACCTCCAGTGT 192940
                                   i-         ----  --  -i       v   ----    
C rnd-1_family-        284 ACGACCGCT-GAGTCGTCAAAATGT--CG-TAAGTTACGACC----GTGT 243

  scaffold112|s     192941 CCTACTACCACCAAAGTCGTAAGTTACGACCATGTTACTTCCTCGAAAGT 192990
                           --       ? v        vv v              vv v? v     
C rnd-1_family-        242 --TACTACCNCGAAAGTCGTCCGGTACGACCATGTTACGACANCCAAAGT 195

  scaffold112|s     192991 CGTCACGGACGACCATGTTACTACACCAAAAGTTGTCCGGTACGACCATG 193040
                                vv              v   ? ?     i                
C rnd-1_family-        194 CGTCAGTGACGACCATGTTACGACANCNAAAGTCGTCCGGTACGACCATG 145

  scaffold112|s     193041 TTACGACACCAAAAGTCATCCGGTACGACCATGTTACGACACCAAAAGTC 193090
                                   ? v      i    v                  v v      
C rnd-1_family-        144 TTACGACANCCAAAGTCGTCCGTTACGACCATGTTACGACAGCCAAAGTC 95

  scaffold112|s     193091 GTCCGTGACGACCATGTTACAACACCAAAAGTCGTCCGTGACGACCATGT 193140
                              v                i  v? v         v  v       ?  
C rnd-1_family-         94 GTCAGTGACGACCATGTTACGACCNCCAAAGTCGTCAGTTACGACCANGT 45

  scaffold112|s     193141 GACTACC 193147
                           v  v   
C rnd-1_family-         44 TACGACC 38

Matrix = 20p43g.matrix
Kimura (with divCpGMod) = 11.64
Transitions / transversions = 0.22 (5/23)
Gap_init rate = 0.04 (11 / 252), avg. gap size = 1.27 (14 / 11)


1123 19.41 11.82 4.85 scaffold112|size314637 192877 193282 (121245) rnd-4_family-1649#Unknown 271 703 (0) m_b2142s001i48 9192

  scaffold112|s     192877 GTTGTTTTCAACCATGTGACGACCGCCAGAGTCGTCAGTTACGACAAGTT 192926
                             i ?  v i   vv         i             ?      -----
  rnd-4_family-        271 GTCGNTTACGACCCAGTGACGACCACCAGAGTCGTCAGNTACGAC----- 315

  scaffold112|s     192927 ACTACCTCCAGTGTCCTACTACCACCAAAGTCGTAAGTTACGACCATGTT 192976
                           ------- i    ----  v   i   i      v          vv  v
  rnd-4_family-        316 -------CTAGTG----ACGACCGCCAGAGTCGTCAGTTACGACCCGGTG 354

  scaffold112|s     192977 ACTTCCTCGAA----------------------------AGTCGTCACGG 192998
                              v  ? v i----------------------------??      vv?
  rnd-4_family-        355 ACTACCNCCAGGTGACCCTGTGACAACTGACGACCCATTNNTCGTCAGTN 404

  scaffold112|s     192999 ACGACC-ATGTTACT--ACACCAAAAGTTG-TCCGGTACGACCATGTTAC 193044
                                 - ?v  v  -- ii?  vv ?   -   --  v     v  v i
  rnd-4_family-        405 ACGACCCANTTTCCTTGATGNCATCANTTGGTCC--TAGGACCAGGTGAT 452

  scaffold112|s     193045 GACACCAAAAGTCATCCGGTACGACCATGTTACGACACCAAAAGTCGTCC 193094
                              vi?vvi    i  i v        ?  v     v vv i       v
  rnd-4_family-        453 GACCTNCTGAGTCGTCTGTTACGACCANGTGACGACCCGCAGAGTCGTCG 502

  scaffold112|s     193095 GTGACGACCATGTTACAACACCAAAAGTCGTCCGTGA-CGACCATGTGAC 193143
                             v       -  v  i  v ?vii       v  v -    v v     
  rnd-4_family-        503 GTTACGACCA-GTGACGACCCNCGGAGTCGTCAGTTATCGACAAGGTGAC 551

  scaffold112|s     193144 TACCGTTTG--TCGTCCGTTCAAGAAGTAATGGATGACTCTGACGACCCA 193191
                           v   ?iiv --     v   v     v   iv  i     v         
  rnd-4_family-        552 GACCNCCAGAGTCGTCAGTTAAAGAATTAACTGACGACTCGGACGACCCA 601

  scaffold112|s     193192 ACTGACGAC---------CCGAA-TACGTTCGTCGTGACTGAAGTGACGA 193231
                                    ---------   i -   v  v                   
  rnd-4_family-        602 ACTGACGACAAGTCACGACCGGACTACTTTGGTCGTGACTGAAGTGACGA 651

  scaffold112|s     193232 -TCTCGCCAAGATTTTTCGCT--AAAATGATTTTTTTTAAGCGAGTTGCG 193278
                           -       i i   v      --    v   v     --i         v
  rnd-4_family-        652 CTCTCGCCGAAATTATTCGCTAAAAAAAGATATTTTT--GGCGAGTTGCC 699

  scaffold112|s     193279 TGTC 193282
                               
  rnd-4_family-        700 TGTC 703

Matrix = 20p43g.matrix
Kimura (with divCpGMod) = 20.89
Transitions / transversions = 0.53 (26/49)
Gap_init rate = 0.08 (31 / 405), avg. gap size = 2.23 (69 / 31)


1453 21.96 2.46 4.17 scaffold112|size314637 194524 194889 (119638) rnd-4_family-1920#Unknown 344 703 (1) m_b2142s001i50 9194

  scaffold112|s     194524 CAACTTGCAGTAGACTTGCGGAACATTGTT-TAAATGTGAAGTGAG-CTG 194571
                                   i            viv    iv-    i   vi i   -   
  rnd-4_family-        344 CAACTTGCGGTAGACTTGCGGTGAATTGCGGTAAACGTGCGGCGAGGCTG 393

  scaffold112|s     194572 CAGTGTTTTGTGGTAAACTTGAATCACTGTGAGAGAAGACTGCAGTGAAT 194621
                            i        i          vi    ?v  v iv        i    i 
  rnd-4_family-        394 CGGTGTTTTGCGGTAAACTTGCGTCACNCTGTGGTAAGACTGCGGTGAGT 443

  scaffold112|s     194622 CTACATTCCATTCGCAATGCATTTGCAGTGATTTTTCTGTGATATGCTGG 194671
                           v   i  v   vi  ii    i   ii      ?v --  v i   i  v
  rnd-4_family-        444 ATACGTTACATATGCGGTGCACTTGTGGTGATTNGT--GTCACATGTTGC 491

  scaffold112|s     194672 GCTTGAACCCTTAGGTAAAGGGTCATGTGTTGCACTCTAGTTGCAGTGAT 194721
                           i         v       v   ------  i  i----   i  vv    
  rnd-4_family-        492 ACTTGAACCCGTAGGTAATGGG------GTCGCG----AGTCGCCTTGAT 531

  scaffold112|s     194722 CAGACCCTTCTGAATTCGAAGCATATATGCATAACCGAAAATGACATTG- 194770
                              i      i i    i v    iv vi   vi        --i   ?-
  rnd-4_family-        532 CAGGCCCTTCCGGATTCAACGCATGGAAACATCGCCGAAAAT--TATTNA 579

  scaffold112|s     194771 -----CCCCAACAACTGTTGGAAGTCACTTCTTATCATGAAATTGTTAAA 194815
                           ----- i        i           i     ? v  v    i iv   
  rnd-4_family-        580 ACCCTCTCCAACAACCGTTGGAAGTCATTTCTTNTAATTAAATCGCGAAA 629

  scaffold112|s     194816 GAAGACATACTGGCAGTGGTGTCAACAA-TATGATATCTTTACTCCTTTC 194864
                            i v  i  vi i  v    ivv     -  - i       v        
  rnd-4_family-        630 GGATACGTAACGACATTGGTAAGAACAAGTA-GGTATCTTTCCTCCTTTC 678

  scaffold112|s     194865 CATACAATTCAAAAATCCATTTCCT 194889
                                     i        v     
  rnd-4_family-        679 CATACAATTCGAAAATCCAGTTCCT 703

Matrix = 20p43g.matrix
Kimura (with divCpGMod) = 18.65
Transitions / transversions = 1.41 (45/32)
Gap_init rate = 0.05 (20 / 365), avg. gap size = 1.20 (24 / 20)


1182 20.16 0.38 1.54 scaffold112|size314637 194892 195153 (119374) genome_3_441#DNA 416 674 (0) m_b2142s001i51 9195

  scaffold112|s     194892 CAGTACCTCTTACACATTTCAGTATCATTTTTGAAATTTTAACACTTGTC 194941
                                          i   v v                 iv    vii  
  genome_3_441#        416 CAGTACCTCTTACACGTTTGACTATCATTTTTGAAATTTCTACACACATC 465

  scaffold112|s     194942 ACGCTGACCTGCCTGGTACATTATTTACTCACAATGGCAAGGTTGCATTG 194991
                            i  v v      i   vi           v   i        ii -   
  genome_3_441#        466 ATGCAGTCCTGCCCGGTCTATTATTTACTCTCAACGGCAAGGTCAC-TTG 514

  scaffold112|s     194992 ATAGAATTGGCTATGATAAGCCCATGGATTTCTATGATGAGCAGCAAGAA 195041
                            i vi i       v        -          i   v   i vvi   
  genome_3_441#        515 ACACGACTGGCTATCATAAGCCC-TGGATTTCTACGATTAGCGGATGGAA 563

  scaffold112|s     195042 ATGTTTGCAGTTCTTAGTCATAGTAACATTTTCAATTTTTTTGTTAGTCT 195091
                            vi     i       i v--    vv        v i   iv  v    
  genome_3_441#        564 AGATTTGCGGTTCTTAATA--AGTACGATTTTCAAATCTTTCTTTCGTCT 611

  scaffold112|s     195092 CTCTTTAGTTGTACTACCTCTTTTT-AATCTAATTAATAGATTTGTAGCT 195140
                            vv       v     v        -  v        i  v  ii  i  
  genome_3_441#        612 CAGTTTAGTTCTACTAACTCTTTTTCAAACTAATTAACAGTTTCATAACT 661

  scaffold112|s     195141 CCCATCCCTCACC 195153
                             v          
  genome_3_441#        662 CCGATCCCTCACC 674

Matrix = 20p43g.matrix
Kimura (with divCpGMod) = 20.23
Transitions / transversions = 0.93 (25/27)
Gap_init rate = 0.02 (5 / 261), avg. gap size = 1.00 (5 / 5)


458 25.93 3.70 0.00 scaffold112|size314637 195294 195455 (119072) C genome_8_5832#DNA (103) 266 99 m_b2142s001i52 9196

  scaffold112|s     195294 AGGCCTGGAATGTCCAGTAGAGCTTTTTGAAAATACTACAT--GCCTAGT 195341
                            i    v       ii   v i          v  i  v  --      i
C genome_8_5832        266 AAGCCTTGAATGTCTGGTACAACTTTTTGAAATTATTAGATTTGCCTAGC 217

  scaffold112|s     195342 ATTCATTTGTTACATTTCCAAAAATT-GTCATAAGTATTCTCTCCAAATT 195390
                           v    ii   v v   vv  vi   v- v v        i i vvv v v
C genome_8_5832        216 TTTCACCTGTAAAATTGACATGAATGAGGCTTAAGTATTTTTTGGTACTA 167

  scaffold112|s     195391 TTCATGACAAGCAACAATTACCTGTTGGGGGAAAATGAGTTT--TTGAAT 195438
                             v   v   i v v        v v     v    i     --   i i
C genome_8_5832        166 TTGATGCCAAACCAAAATTACCTCTGGGGGGCAAATAAGTTTTATTGGAC 117

  scaffold112|s     195439 TTCTACAAGATTC-CATA 195455
                                  i  v  -    
C genome_8_5832        116 TTCTACAGGAGTCACATA 99

Matrix = 20p43g.matrix
Kimura (with divCpGMod) = 31.84
Transitions / transversions = 0.62 (16/26)
Gap_init rate = 0.02 (4 / 161), avg. gap size = 1.50 (6 / 4)


282 7.32 0.00 2.44 scaffold112|size314637 195517 195558 (118969) C rnd-1_family-1117#Unknown (63) 41 1 m_b2142s001i53 9197

  scaffold112|s     195517 TGTTATGCACAGCATGGTACAACATGCAATCCAACTACTCTA 195558
                            i    -                         v i       
C rnd-1_family-         41 TATTAT-CACAGCATGGTACAACATGCAATCCTATTACTCTA 1

Matrix = 20p43g.matrix
Kimura (with divCpGMod) = 7.75
Transitions / transversions = 2.00 (2/1)
Gap_init rate = 0.02 (1 / 41), avg. gap size = 1.00 (1 / 1)


296 21.63 0.00 2.70 scaffold112|size314637 195559 195634 (118893) C genome_4_21158#DNA (0) 421 348 m_b2142s001i54 9198

  scaffold112|s     195559 CCTTATATCTTGGTCCACAACATCCCATTGATTATAAAATATGTTTTTTC 195608
                             v      vi    ivi iv      iv        i         vi 
C genome_4_2115        421 CCGTATATCACGGTCTTTAGGATCCCACGGATTATAAGATATGTTTTGCC 372

  scaffold112|s     195609 AATTTCGTTGACATTTTTGTATTTTT 195634
                           i    i i     --           
C genome_4_2115        371 GATTTTGCTGACA--TTTGTATTTTT 348

Matrix = 20p43g.matrix
Kimura (with divCpGMod) = 20.74
Transitions / transversions = 1.67 (10/6)
Gap_init rate = 0.03 (2 / 75), avg. gap size = 1.00 (2 / 2)


358 23.69 4.35 2.13 scaffold112|size314637 195696 195833 (118694) C rnd-4_family-2565#Unknown (43) 149 9 m_b2142s001i55 9199

  scaffold112|s     195696 ATGACACATTTTTCGGTTCTACTCCATCTTTGCCATTGTCCACTTTTTAC 195745
                              i         ?v vi v      v   i  v viii   i    v  
C rnd-4_family-        149 ATGGCACATTTTTNCGGCCGACTCCAACTTCGCGAGCACCCATTTTTGAC 100

  scaffold112|s     195746 TGTCAGATTCCTCAGCT--TGTCTTCTTC-TCACTGTAAAATCAAATCAT 195792
                           i -- v  iv   i   -- v i    i -    iiv    - i   ii 
C rnd-4_family-         99 CG--ACATCGCTCGGCTCTTTTTTTCTCCATCACCAAAAAA-CGAATTGT 53

  scaffold112|s     195793 CCATCCCCC--AAAT-TCAATATTTTATTCTCAAATGCTAACCC 195833
                            v       --    -    i    v           i  ?   
C rnd-4_family-         52 CGATCCCCCCCAAATNTCAACATTTGATTCTCAAATGTTANCCC 9

Matrix = 20p43g.matrix
Kimura (with divCpGMod) = 24.41
Transitions / transversions = 1.46 (19/13)
Gap_init rate = 0.05 (7 / 137), avg. gap size = 1.29 (9 / 7)


1752 6.79 1.21 5.02 scaffold112|size314637 195843 196090 (118437) C rnd-1_family-972#Unknown (0) 239 1 m_b2142s001i56 9200

  scaffold112|s     195843 GTCCTGGTTGTGTGGGAGCAATTGTGACACCACATGTCACCCACAGAGGG 195892
                                                 i          i                
C rnd-1_family-        239 GTCCTGGTTGTGTGGGAGCAATCGTGACACCACGTGTCACCCACAGAGGG 190

  scaffold112|s     195893 AACTGTAGCTTTTGTTCCGCCGCTCTGTGTTTT--TGTGTTGAAAATAAT 195940
                                i                         v --    i        --
C rnd-1_family-        189 AACTGCAGCTTTTGTTCCGCCGCTCTGTGTTGTACTGTGCTGAAAATA-- 142

  scaffold112|s     195941 ATACACGTGATAATAAACCACAGATGAGCCAAGAATAAGGCGAAACAGTG 195990
                           ------     v       i i  v      ---- ?v          i 
C rnd-1_family-        141 ------GTGATCATAAACCGCGGAAGAGCCA----TNTGGCGAAACAGCG 102

  scaffold112|s     195991 T-TGCTGCTGTCCGGTCAATGTAATCACTGATCTAAACTACTAATTGGAT 196039
                            -   i                      i                     
C rnd-1_family-        101 TATGCCGCTGTCCGGTCAATGTAATCACCGATCTAAACTACTAATTGGAT 52

  scaffold112|s     196040 AACGGTTCCATCTATAACTCAAAAATTAGATTTTATTCTACAACTAAAAA 196089
                                     i   ?               i  i                
C rnd-1_family-         51 AACGGTTCCACCTANAACTCAAAAATTAGACTTCATTCTACAACTAAAAA 2

  scaffold112|s     196090 A 196090
                            
C rnd-1_family-          1 A 1

Matrix = 20p43g.matrix
Kimura (with divCpGMod) = 4.27
Transitions / transversions = 3.00 (12/4)
Gap_init rate = 0.06 (14 / 247), avg. gap size = 1.07 (15 / 14)


647 31.71 4.67 3.29 scaffold112|size314637 196238 196687 (117840) rnd-5_family-5342#Unknown 182 637 (1492) m_b2142s001i57 9201

  scaffold112|s     196238 CGCCCCCCTGGAGG---CCGCAACAAGGCATATCGCAAGCTTCTTGCAGA 196284
                                 vv   v  ---      -  v    - vi i -i  i       
  rnd-5_family-        182 CGCCCCGATGGCGGTTGCCGCAA-AATGCAT-TGACGA-TTTTTTGCAGA 228

  scaffold112|s     196285 CCCTCCAGTTTGCAGATCAACAATCCGTCTTCAA-TGA-ATGCTCAACGG 196332
                            v     i ivv viv     ivv   i      -i  - i  vv  ---
  rnd-5_family-        229 CGCTCCAATCGCCTACTCAACGCACCGCCTTCAAGCGAGACGCAGAA--- 275

  scaffold112|s     196333 TC-TTCATCAAGACCTTTGCCA---CCTATTTTTGTGAACTCAAGAATAT 196378
                             -   v  vvvi v  i i  ---      ---      vv    ii  
  rnd-5_family-        276 TCATTCCTCTCTGCATTCGTCAAGTCCTATT---GTGAACAAAAGAGCAT 322

  scaffold112|s     196379 AGTCTAGGCAAAGAGAGATATCGAGTATTGCCCAAGTTGCTGCACGGTCA 196428
                           v vvv       i  v  ii  vv         v ivvi     v     
  rnd-5_family-        323 CGAAAAGGCAAAAAGTGACGTCTCGTATTGCCCTAAGAACTGCAAGGTCA 372

  scaffold112|s     196429 ATGTCCCCTTCCAACACATGGATAGGATGAAAAAAAGCCCGGCATATCAT 196478
                            v     v       v  i   vv vi vvvi  i   v       i  v
  rnd-5_family-        373 AGGTCCCGTTCCAACCCACGGAACGTGTCTCGAAGAGCGCGGCATACCAG 422

  scaffold112|s     196479 GCTTTCGCCACTGAAGTGGCCGATATCACCAAGAAAATGAAGCTCCAAG- 196527
                              i i i i i    i i v  ii      vv vi    i----    -
  rnd-5_family-        423 GCTCTTGTCGCCGAAGCGACGGACGTCACCACTACGATGAG----CAAGA 468

  scaffold112|s     196528 -CG----GGAGCACTCCACTTGAAAGGGTGTGTTTTAAATATCACAGCTC 196572
                           -  ----   - -   i  i vvi?v vi ii ii v   vv ivi vi 
  rnd-5_family-        469 CCGTCACGGA-C-CTCTACCTCCGNTGCCGCATCCTCAATTACGAGGACC 516

  scaffold112|s     196573 AGAAAGAAGAACTAATCGAAAGCTTCGCTTAAGCACTCCCACGCTTTGCG 196622
                           i   iivv  i  v     ivv      vv  v v   i    ?      
  rnd-5_family-        517 GGAAGACCGAGCTCATCGAGTTCTTCGCAAAATCCCTCTCACGNTTTGCG 566

  scaffold112|s     196623 GACTTCTTCCTCATTGAA-GAGGACT-TCAAAT----CCTATGGCAAGCA 196666
                             vi  v  v  i v   - v     -  v  i----i     i    iv
  rnd-5_family-        567 GAACTCATCATCGTGGAATGTGGACTGTCCAACGATGTCTATGACAAGTT 616

  scaffold112|s     196667 CAACCTTGTAGCAGATTTGCT 196687
                            i    i  i  v  i  i  
  rnd-5_family-        617 CGACCTCGTGGCCGACTTACT 637

Matrix = 20p43g.matrix
Kimura (with divCpGMod) = 33.90
Transitions / transversions = 0.89 (65/73)
Gap_init rate = 0.06 (26 / 449), avg. gap size = 1.38 (36 / 26)


15 22.14 3.70 1.82 scaffold112|size314637 198331 198384 (116143) (CCCCACC)n#Simple_repeat 1 55 (0) m_b2142s252i3 9202

  scaffold112|s     198331 CCCAACCCCCCTCTTTCACACCCCCAAACCCTC-CCCCCCA-CCCCCAGC 198378
                              v       v -ii v       v v   i -       -      v 
  (CCCCACC)n#Si          1 CCCCACCCCCCAC-CCCCCACCCCCCACCCCCCACCCCCCACCCCCCACC 49

  scaffold112|s     198379 ACCCAC 198384
                           v     
  (CCCCACC)n#Si         50 CCCCAC 55

Matrix = Unknown
Transitions / transversions = 0.43 (3/7)
Gap_init rate = 0.06 (3 / 53), avg. gap size = 1.00 (3 / 3)


464 21.67 0.00 0.00 scaffold112|size314637 198700 198819 (115708) C rnd-1_family-1134#Unknown (0) 172 53 m_b2142s001i58 9203

  scaffold112|s     198700 CAACCAACCTTGCCTTCCATGACCTAGCCCCTGGTAAAACAGCCCCTCAA 198749
                             v    ?  ?              vi    i  i    iv i   ? v?
C rnd-1_family-        172 CATCCAANCTNGCCTTCCATGACCTCACCCCCGGCAAAATCGTCCCNCCN 123

  scaffold112|s     198750 AGTGCCAAATCATTCTTGGGACTTGGTGCCAAGTTTGTCTGCACCCCCAA 198799
                           vv?        vv  i ?  ?     ?v    i  ii  i       vvv
C rnd-1_family-        122 CTNGCCAAATCCGTCCTNGGNCTTGGNTCCAAATTCATCCGCACCCCACC 73

  scaffold112|s     198800 ACAGACCACAGGAGACAGCT 198819
                            i v     v  ?    v  
C rnd-1_family-         72 ATACACCACCGGNGACATCT 53

Matrix = 20p43g.matrix
Kimura (with divCpGMod) = 25.78
Transitions / transversions = 0.73 (11/15)
Gap_init rate = 0.00 (0 / 119), avg. gap size = 0.0 (0 / 0)


832 21.57 3.31 3.31 scaffold112|size314637 198890 199191 (115336) rnd-1_family-809#LINE/Penelope 6 307 (15) m_b2142s001i59 9204

  scaffold112|s     198890 CAAACTCTTCGTCAAGTCCAAGTGGACACCGCCTCTGTCCACAATTCCCT 198939
                                   v      i  v?v?   ?    ?  i   v  ivv     iv
  rnd-1_family-          6 CAAACTCTACGTCAAATCANCNTGGNCACCNCCCCTGGCCGACATTCCTA 55

  scaffold112|s     198940 ATTGGGTGGACCAACGCCTGAGCAAGTTCTTTGTCAGGCTACGCCAA-CT 198988
                           vi         vvv  v  ?     i     i iv     ?  --  -  
  rnd-1_family-         56 CCTGGGTGGACGCCCGACTNAGCAAATTCTTCGCGAGGCTNCG--AACCT 103

  scaffold112|s     198989 GTTTCGATAACGGCAAGCCACT-CGAACCTACTCCCAGTCCAA-GAGCGC 199036
                           v  i   ii   vv       ?- i     v     vv?    -  --  
  rnd-1_family-        104 CTTCCGACGACGCAAAGCCACNCCAAACCTCCTCCCCTNCCAACGA--GC 151

  scaffold112|s     199037 CACC-----TGACTTCCCTCTCATCACACCCCACTCTGCTGTTCCCAGAC 199081
                               -----??  i   ?ivv ivi   ---- vi  v  v     ?   
  rnd-1_family-        152 CACCCTCCGNNACCTCCNCAACGATACA----AACCTCCTCTTCCCNGAC 197

  scaffold112|s     199082 ACAGACAAAGGGCTCGGCCCCTGCGCCGTCACCTATGACCAATACATATC 199131
                             ?        v  ?     ?     ?     ?  i     i   i -i 
  rnd-1_family-        198 ACNGACAAAGGCCTNGGCCCNTGCGCNGTCACNTACGACCAGTACGT-CC 246

  scaffold112|s     199132 G-GACTGC-CTTGAGCACCTCACGAATGCGGATATTTACCAATAACTCTC 199179
                            -   -  -  i vv       v?i i  vivi  i ? ?  ii      
  rnd-1_family-        247 GCGAC-GCACTCGTCCACCTCAANGACGCCACCATCTNCNAACGACTCTC 295

  scaffold112|s     199180 TGAGCAGGAAGC 199191
                           ?i iv    ?  
  rnd-1_family-        296 NAAAGAGGANGC 307

Matrix = 20p43g.matrix
Kimura (with divCpGMod) = 23.19
Transitions / transversions = 0.97 (31/32)
Gap_init rate = 0.05 (16 / 301), avg. gap size = 1.25 (20 / 16)


407 27.79 3.28 4.13 scaffold112|size314637 199551 199794 (114733) C rnd-1_family-943#LINE/Penelope (25) 338 97 m_b2142s001i60 9205

  scaffold112|s     199551 AAGTCTACTTCCACCTGCAGCACCACCCTGAGGACCCTCCTGCCAAAACC 199600
                             v   v i        ? ii?      v        ?vvvv  v ?i  
C rnd-1_family-        338 AACTCTTCCTCCACCTGNAATNCCACCCAGAGGACCCNAAACCCCANGCC 289

  scaffold112|s     199601 ATCCAACACCTCTGGAATGAGTTTGTGGCAGAGCCGCCAGGTG-ACACAC 199649
                                ? i       viv  i vi  vv       vvv?  i -  ? - 
C rnd-1_family-        288 ATCCANCGCCTCTGGCGAGAATACGTCTCAGAGCCCGANGGCGAACNC-C 240

  scaffold112|s     199650 CACTCCCCAAGGTGCAAAA-----TTCGGAAAACGGATC--CCCTGTGGC 199692
                            ?    v i vi   iv  -----   i i i v  -  --  i  ----
C rnd-1_family-        239 CNCTCCGCGACATGCGCAACCTCTTTCAGGAGAAGG-TCAACCTTG---- 195

  scaffold112|s     199693 ATAAACAAACTGGTAGTGGCCTACAGCAGGCCCCCAAATCTCTGGAACCT 199742
                           ----  vi?  viivi v         v    v  ?  i  ?i     vv
C rnd-1_family-        194 ----ACCGNCTCACTATCGCCTACAGCCGGCCACCNAACCTNCGGAACAG 149

  scaffold112|s     199743 ATTCAGTGTCCGGGACATCCATGGTAGGGGGAGGGCAGTGTCTGAGTACC 199792
                           i   vvi  ?  v  i   ??i        iv   vv  v   i?v   i
C rnd-1_family-        148 GTTCTCCGTNCGCGATATCNNCGGTAGGGGACGGGATGTCTCTANCTACT 99

  scaffold112|s     199793 TG 199794
                             
C rnd-1_family-         98 TG 97

Matrix = 20p43g.matrix
Kimura (with divCpGMod) = 31.28
Transitions / transversions = 0.81 (29/36)
Gap_init rate = 0.05 (13 / 243), avg. gap size = 1.38 (18 / 13)


1741 5.12 1.61 5.44 scaffold112|size314637 200151 200398 (114129) C rnd-1_family-972#Unknown (0) 239 1 m_b2142s001i61 9206

  scaffold112|s     200151 GTCCTGGTTGTGTGGGAGCAATTGTGACACCACATGTCACCC-CAGAAGG 200199
                                                 i          i        -    i  
C rnd-1_family-        239 GTCCTGGTTGTGTGGGAGCAATCGTGACACCACGTGTCACCCACAGAGGG 190

  scaffold112|s     200200 AACTGCAGCTTTTGTTCCGCCGCTCTGTGTTTT--TGTGTTGAAAAATAA 200247
                                                          v --    i      ----
C rnd-1_family-        189 AACTGCAGCTTTTGTTCCGCCGCTCTGTGTTGTACTGTGCTGAAAA---- 144

  scaffold112|s     200248 TATACACGTGATCATAAACCGCAGATGAGCCAAGAATAAGGCAAAACAGT 200297
                           --  ---               i  v      ---- ?v   i      i
C rnd-1_family-        143 --TA---GTGATCATAAACCGCGGAAGAGCCA----TNTGGCGAAACAGC 103

  scaffold112|s     200298 GT-TGCTGCTGTCCGGTCAATGTAATCACCGATCTAAACTACTATTTGGA 200346
                             -   i                                     v     
C rnd-1_family-        102 GTATGCCGCTGTCCGGTCAATGTAATCACCGATCTAAACTACTAATTGGA 53

  scaffold112|s     200347 TAACGGTTCCACCTATAACTCAAAAATTAGACTTCATTCTACAACTAAAA 200396
                                          ?                                  
C rnd-1_family-         52 TAACGGTTCCACCTANAACTCAAAAATTAGACTTCATTCTACAACTAAAA 3

  scaffold112|s     200397 AA 200398
                             
C rnd-1_family-          2 AA 1

Matrix = 20p43g.matrix
Kimura (with divCpGMod) = 2.89
Transitions / transversions = 2.00 (8/4)
Gap_init rate = 0.06 (16 / 247), avg. gap size = 1.06 (17 / 16)


430 22.54 2.86 2.86 scaffold112|size314637 200418 200522 (114005) C rnd-1_family-775#Unknown (1) 105 1 m_b2142s001i62 9207

  scaffold112|s     200418 TTTGCAGTACAGTTGCACATGGGCATTATTAGAAAATTCAACTGTATCGC 200467
                                ii i    i    iv     vi     i    v i    i  i  
C rnd-1_family-        105 TTTGCGATGCAGTCGCACGGGGGCAACATTAGGAAATGCGACTGCATTGC 56

  scaffold112|s     200468 CC--TTTTTAAAAATTATCCCTGCTGTGCTGCAAACTCAGAA-CACACTG 200514
                             --      vi---  i   i i  i        v ?    -   i v 
C rnd-1_family-         55 CCGTTTTTTATG---TACCCCCGTTGCGCTGCAAAGTNAGAATCACGCAG 9

  scaffold112|s     200515 CACTAAAA 200522
                              v    
C rnd-1_family-          8 CACAAAAA 1

Matrix = 20p43g.matrix
Kimura (with divCpGMod) = 18.88
Transitions / transversions = 2.29 (16/7)
Gap_init rate = 0.05 (5 / 104), avg. gap size = 1.20 (6 / 5)


746 16.41 0.00 0.00 scaffold112|size314637 200553 200680 (113847) C rnd-1_family-996#Unknown (0) 131 4 m_b2142s001i63 9208

  scaffold112|s     200553 ACCAACCTGGTTCAAAAGAAAGAACCAAGCACCATGATTTCAATGATTCC 200602
                                  i          ? vvv   i i    i       i i      
C rnd-1_family-        131 ACCAACCCGGTTCAAAAGNACTCACCGAACACCGTGATTTCGACGATTCC 82

  scaffold112|s     200603 GTTGTTTGGCCACCCCATCCCACTGTCAAGACAAGATGCCCTGACCCTCC 200652
                            v  ? ?v        v?      i     i    i     i        
C rnd-1_family-         81 GGTGNTNCGCCACCCCTNCCCACTATCAAGGCAAGGTGCCCCGACCCTCC 32

  scaffold112|s     200653 GATTGCCCAGCAACCACTCTGTTAAAAA 200680
                              i    i ?       ii   v    
C rnd-1_family-         31 GATCGCCCGGNAACCACTTCGTTTAAAA 4

Matrix = 20p43g.matrix
Kimura (with divCpGMod) = 11.31
Transitions / transversions = 2.00 (14/7)
Gap_init rate = 0.00 (0 / 127), avg. gap size = 0.0 (0 / 0)


478 27.96 2.14 4.37 scaffold112|size314637 200694 200880 (113647) C rnd-1_family-369#Unknown (583) 706 524 m_b2142s001i64 9209

  scaffold112|s     200694 ATCTTCCAATTCAGATGCACAGGGAAGAAACGCAGCACTATTTTTTGCCC 200743
                               i v     vi iivv v        iv    vi i      vi   
C rnd-1_family-        706 ATCTCCGAATTCTAACAGTCTGGGAAGAAGAGCAGGGCCATTTTTGACCC 657

  scaffold112|s     200744 TGGGAACTCGGGTCTCTCACACCTTCCACCTACATT---AATGGAAAGAG 200790
                            vvv     v        i v i        v v  ---i    i i  i
C rnd-1_family-        656 TTCCAACTCTGGTCTCTCGCTCTTTCCACCTCCCTTGAAGATGGGAGGAA 607

  scaffold112|s     200791 GCAGGGCGTGTACTAGTGGATTGAAATGAATGTGAGTTCATTG-ATTTTC 200839
                            ii   ---   i v  i i ii  ---  v        i   -     i
C rnd-1_family-        606 GTGGGG---GTATTTGTAGGTCAAA---AAGGTGAGTTCGTTGTATTTTT 563

  scaffold112|s     200840 GCCATTTTTCACTCAGAAGTAACAAAATATACTCACCTTTT 200880
                           - vi     v  v     v vi  vi v  -          
C rnd-1_family-        562 -CAGTTTTTGACGCAGAACTTGCACGAAAT-CTCACCTTTT 524

Matrix = 20p43g.matrix
Kimura (with divCpGMod) = 32.88
Transitions / transversions = 1.08 (26/24)
Gap_init rate = 0.05 (10 / 186), avg. gap size = 1.20 (12 / 10)

668 19.43 0.71 0.71 scaffold112|size314637 200797 200936 (113591) C rnd-5_family-1141#Unknown (62) 937 798 m_b2142s001i65 9209

  scaffold112|s     200797 CGTGTACTAGTGGATTGAAATGAATGTGAGTTCATTGATTTTCGCCATTT 200846
                              i i     i i ii   vv i                  iv      
C rnd-5_family-        937 CGTATGCTAGTAGGTCAAAAACAGTGTGAGTTCATTGATTTTTCCCATTT 888

  scaffold112|s     200847 TTCACTCAGAAGTAACAAAATATACTCACCTTTTTGTACTAT-TTTCCTG 200895
                             i  v     i  v     v           v    i i  -       
C rnd-5_family-        887 TTTACACAGAAATATCAAAAAATACTCACCTTGTTGTGCCATCTTTCCTG 838

  scaffold112|s     200896 CTGAAGATTCTAAGATGCAACAATCAAATAAAAGAGAGGGG 200936
                           v  v  v iv  v              v     -   v   
C rnd-5_family-        837 ATGCAGCTCATATGATGCAACAATCAACTAAAA-AGACGGG 798

Matrix = 20p43g.matrix
Kimura (with divCpGMod) = 22.59
Transitions / transversions = 0.93 (13/14)
Gap_init rate = 0.01 (2 / 139), avg. gap size = 1.00 (2 / 2)


9103 8.34 3.31 0.74 scaffold112|size314637 200952 202401 (112126) rnd-4_family-161#Unknown 1 1487 (0) m_b2142s001i66 9210

  scaffold112|s     200952 CTCAAATGAATGCACATGTATGATTTCCAGAGTGCTGTGCCACTCAAGAA 201001
                                        i    v             ?                 
  rnd-4_family-          1 CTCAAATGAATGCGCATGGATGATTTCCAGAGNGCTGTGCCACTCAAGAA 50

  scaffold112|s     201002 GGTAGGATCCATGGTAAAGTTGGGAGACAAAATGCTGTGAGTTGTTTGAA 201051
                                         v         i i          v      ?  v  
  rnd-4_family-         51 GGTAGGATCCATGGGAAAGTTGGGGGGCAAAATGCTGGGAGTTGNTTCAA 100

  scaffold112|s     201052 TACTCACAACCC-GTACCATGAAAGACAAATATCAGCGTTCAACTTTATT 201100
                              v   ii   -  ?        iv   vv   ?i v            
  rnd-4_family-        101 TACACACGGCCCCGTNCCATGAAAACCAACAATCNACCTTCAACTTTATT 150

  scaffold112|s     201101 GAGATAAGAGAATGTATTCT----------AAAGAACTAGACAAGCAATA 201140
                                             i ----------?    v              
  rnd-4_family-        151 GAGATAAGAGAATGTATTTTCTTTTTTGACNAAGATCTAGACAAGCAATA 200

  scaffold112|s     201141 TGGTTAGAGAACACAATCCACTTTTCAATATAATTAGGAAAAGGTTTTAA 201190
                                       i    v  v          ??    -     i      
  rnd-4_family-        201 TGGTTAGAGAACGCAATACAATTTTCAATATNNTTAG-AAAAGATTTTAA 249

  scaffold112|s     201191 TGGAAACTGTTTCTTTTCATAAATAATCCTCATGTTGCAATAA---TAAT 201237
                             ?            i                           ---    
  rnd-4_family-        250 TGNAAACTGTTTCTTCTCATAAATAATCCTCATGTTGCAATAAAATTAAT 299

  scaffold112|s     201238 TAGAATTTGATTAATTTCTTTAAACTATATGAATTGTCTTCTATACTAAC 201287
                                           v          v  i                   
  rnd-4_family-        300 TAGAATTTGATTAATTGCTTTAAACTAAATAAATTGTCTTCTATACTAAC 349

  scaffold112|s     201288 TGGTTCTCAAACCGAATGGGCATTAATATTGACAAAATTGTCAACAAACT 201337
                               ivii    i      i   i v                        
  rnd-4_family-        350 TGGTCACTAAACTGAATGGACATCATTATTGACAAAATTGTCAACAAACT 399

  scaffold112|s     201338 GCTGCGAGGGATGAAATTTGTTTGCAATATCAATAGTGCACT-------- 201379
                               i   v           i i          v      ? --------
  rnd-4_family-        400 GCTGTGAGTGATGAAATTTGCTCGCAATATCAAGAGTGCANTGCACCGAG 449

  scaffold112|s     201380 --------------------AAGAAAACAAAAAAACATTGGCTAGGAAAG 201409
                           --------------------  v                           
  rnd-4_family-        450 AGTTCTAGATGCCTTCCCATAACAAAACAAAAAAACATTGGCTAGGAAAG 499

  scaffold112|s     201410 AAAGTAAATGGATCATGGATTGGGATGAGAGAAAGTGGAGATGATGGGGC 201459
                                   i                                         
  rnd-4_family-        500 AAAGTAAACGGATCATGGATTGGGATGAGAGAAAGTGGAGATGATGGGGC 549

  scaffold112|s     201460 AATGAAAAGAAAATATGATTGTGCTTGGTGTGTATCCTAAGCTGGAGTTG 201509
                                        vii-                ii         i     
  rnd-4_family-        550 AATGAAAAGAAAAGGC-ATTGTGCTTGGTGTGTGCCCTAAGCTGAAGTTG 598

  scaffold112|s     201510 ATTATTTTGTTATTGTCAAATATCAAATGTTAACAACAACAAAATGGTCC 201559
                                                  -------     i   --        ?
  rnd-4_family-        599 ATTATTTTGTTATTGTCAAATAT-------TAACAGCAA--AAATGGTCN 639

  scaffold112|s     201560 TGGCAGAAAGAAGGAGAATACTTTTCTGCTCTTTGGAGAAGACACAAAAT 201609
                            vi       i                           ?           
  rnd-4_family-        640 TCACAGAAAGGAGGAGAATACTTTTCTGCTCTTTGGAGNAGACACAAAAT 689

  scaffold112|s     201610 GCAAAAA-CAGCATTACAAAACAAAGCAACAATA-ACTTG-TTTAGAATG 201656
                               v  -    v    i    i           -i    -   v     
  rnd-4_family-        690 GCAACAATCAGCCTTACGAAACGAAGCAACAATATGCTTGGTTTCGAATG 739

  scaffold112|s     201657 TGTTCTACTCCTTGTTCTTTAACAGGAGAAGCTCTCAACTCTCTTTCATT 201706
                               v     v                   i             vvv   
  rnd-4_family-        740 TGTTGTACTCATTGTTCTTTAACAGGAGAAACTCTCAACTCTCTGAAATT 789

  scaffold112|s     201707 TTGTGAGCAACAATAAACAAAATGTCACGCAACCAAGAAGAATGTAATTC 201756
                              ii                 i                   i      ?
  rnd-4_family-        790 TTGCAAGCAACAATAAACAAAACGTCACGCAACCAAGAAGAACGTAATTN 839

  scaffold112|s     201757 AAATGATAGTAATTCACAGAATAATATTCTTGAATTCCCAGTCAATCAGG 201806
                                  vi            i                        v   
  rnd-4_family-        840 AAATGATTATAATTCACAGAACAATATTCTTGAATTCCCAGTCAATGAGG 889

  scaffold112|s     201807 GAATATGCTAGACATATATTAAAAGTTTCTTCCTCCTCGTTAACATGTTA 201856
                              v ii    ii          i             ?i    vv     
  rnd-4_family-        890 GAAGACACTAGGTATATATTAAAGGTTTCTTCCTCCTNATTAAGTTGTTA 939

  scaffold112|s     201857 GCATTAGTCTGCCCATAATTTTTGAGCAACAATGGCTTGTATTAACTTAC 201906
                           i       i             iv                 v   i    
  rnd-4_family-        940 ACATTAGTTTGCCCATAATTTTCCAGCAACAATGGCTTGTAGTAATTTAC 989

  scaffold112|s     201907 TACTGATCATAATGACGAAAATTATTAGGGGACTT--TGCCACCCTATTC 201954
                             i            i v  i      v       --  v    ??   i
  rnd-4_family-        990 TATTGATCATAATGATGCAAGTTATTATGGGACTTTCTGGCACCNNATTT 1039

  scaffold112|s     201955 GAACATAATGTAGACTAAAATTGCATTGATAAGCTACGCAGCATTATGGT 202004
                                 v            i        i       i             
  rnd-4_family-       1040 GAACATTATGTAGACTAAAGTTGCATTGGTAAGCTATGCAGCATTATGGT 1089

  scaffold112|s     202005 AGGTGGCCCTAAAAATATACATTACTGCTGAATGGGCGAATAGTAAAAGT 202054
                                             v       vv     i  i   v         
  rnd-4_family-       1090 AGGTGGCCCTAAAAATATCCATTACTTGTGAATAGGTGAAGAGTAAAAGT 1139

  scaffold112|s     202055 AATGACAGCGGCAATTAAGGCATTGTTA-TTATGTGTTTGTGATGTCCCT 202103
                               i               i ii ii -                  ?i 
  rnd-4_family-       1140 AATGGCAGCGGCAATTAAGGTACCGCCAGTTATGTGTTTGTGATGTCNTT 1189

  scaffold112|s     202104 TCTTCTTTTTAGTTGAAAAACATATGGTACGAAGGGAATGACACCAAAAA 202153
                                          ???????????????????????????????????
  rnd-4_family-       1190 TCTTCTTTTTAGTTGNNNNNNNNNNNNNNNNNNNNNNNNNNNNNNNNNNN 1239

  scaffold112|s     202154 ACTTGACCCAACACATACTTGTATTTCATATTTTTGATTCAACATTTTAT 202203
                           ??????????????????????????????????????????????????
  rnd-4_family-       1240 NNNNNNNNNNNNNNNNNNNNNNNNNNNNNNNNNNNNNNNNNNNNNNNNNN 1289

  scaffold112|s     202204 TGCTGAGTGCAACTATTGCTCAGTCACAAAAACAACATAAATAACATAAC 202253
                           ????                    v  i  v                v  
  rnd-4_family-       1290 NNNNGAGTGCAACTATTGCTCAGTAACGAACACAACATAAATAACATTAC 1339

  scaffold112|s     202254 ACATAGGAAAGAATAGTCAGCTGCTATGTTTGAAGTACTGAAATGAGATA 202303
                             ?  ?    i                  ?         v         i
  rnd-4_family-       1340 ACNTANGAAAAAATAGTCAGCTGCTATGTNTGAAGTACTTAAATGAGATG 1389

  scaffold112|s     202304 TGGGATTGAAGATAGGTCTGAAGCGATCTCAAACGATGGCTCCTTGATGC 202353
                                                  ?   i                      
  rnd-4_family-       1390 TGGGATTGAAGATAGGTCTGAAGNGATTTCAAACGATGGCTCCTTGATGC 1439

  scaffold112|s     202354 TCAACAAATACTATATGATGTGCAAGCTAATGTAGATCCATTACAGAG 202401
                                   v                     v                 
  rnd-4_family-       1440 TCAACAAAGACTATATGATGTGCAAGCTAAAGTAGATCCATTACAGAG 1487

Matrix = 20p43g.matrix
Kimura (with divCpGMod) = 8.80
Transitions / transversions = 1.40 (70/50)
Gap_init rate = 0.01 (21 / 1449), avg. gap size = 2.81 (59 / 21)


1666 28.64 3.58 3.92 scaffold112|size314637 202404 203017 (111510) scaffold279|size142637_(dbseq-nr_144)_[27938,33920]#LTR/Gypsy 3117 3728 (2255) m_b2142s001i67 9211

  scaffold112|s     202404 TTGATAAAGAAAGTCAAGACCATTGTACTACTTCCACAC-GTTGTGGCAA 202452
                               ii             i vi       i vii  i -   -      
  scaffold279|s       3117 TTGACGAAGAAAGTCAAGATCTCTGTACTATTATTACGCCGTT-TGGCAA 3165

  scaffold112|s     202453 GTATAA---TGCAAGGCTTCCAATGGGACTCATATGCTCTCCAGAGAACG 202499
                           i     ---i     i  i  v     v  v vi        v  v vv 
  scaffold279|s       3166 ATATAAGTACGCAAGACTCCCTATGGGCCTAAAGTGCTCTCCCGATATAG 3215

  scaffold112|s     202500 TTCAGGCCATTATGTGAAGTATGCTATCCGGAATCGATGATGCAAATTAA 202549
                           iv  iv    v   vi  i i v  i  i  v     v      iii---
  scaffold279|s       3216 CACAATCCATAATGGAAAATGTTCTGTCTGGCATCGAGGATGCAGGC--- 3262

  scaffold112|s     202550 GAATACAATGATGATAATGGTGTCTTTTCTCAAGAATTTGAAACACCGTC 202599
                            v     v      i v     i      i  v  -  v i v    i v
  scaffold279|s       3263 GTATACATTGATGACATTGGTGCCTTTTCCCATGA-TTGGGATCACCATG 3311

  scaffold112|s     202600 TGGATGTATTAACCACCATGCTGTGAAGACTGCAAGAAAATGGCTTTA-T 202648
                            i  vv vi viv   v  vi  v     i   ii  i     v  i - 
  scaffold279|s       3312 TAGAACTCCTTGGCACAATCTTGAGAAGATTGCGGGAGAATGGATTCACT 3361

  scaffold112|s     202649 ATTAACCCACTGGAATATGAATGTTAATGTGAATGTGAATGTGCTGTCAA 202698
                                i  i  ------------------ i          v  v  vv 
  scaffold279|s       3362 ATTAATCCGCT------------------TAAATGTGAATGGGCAGTACA 3393

  scaffold112|s     202699 CGAAACTGATGAGCTTGCTTACTGACTAACTCCCCGTAGGTTAGAATCCC 202748
                           v        ivi   i vi  i  i  v  v     ii v   -  v  v
  scaffold279|s       3394 GGAAACTGACTGGCTCGGCTATTGGCTTACGCCCCGCGGCTTA-AAGCCA 3442

  scaffold112|s     202749 TGGAAGAA-AAAATTGATGTCATCCT-CACAAGGACAGAACAACCAATAC 202796
                                i  -     v  v i      -  i v   iv iv  vv   ii 
  scaffold279|s       3443 TGGAAAAAGAAAATAGAGGCCATCCTACATATGGATCGGCCACGCAACGC 3492

  scaffold112|s     202797 CACAGCACTCTGCATATTCATTGACTGCCTCCACCACTATTGTGATGTGT 202846
                              v v   vi v  i       ii  iv iv ii i  iv v   i   
  scaffold279|s       3493 CACTGAACTGCGAATGTTCATTGGTTGTGTTAATTATTACAGAGATATGT 3542

  scaffold112|s     202847 AGCCTAGCTGTGTTCATGTACTGAAACTTTTG-------------GGTCT 202883
                           i      ii   ii   i    v    i    -------------   iv
  scaffold279|s       3543 GGCCTAGTCGTGCCCATATACTTAAACCTTTGACTGATCAGTCCGGGTTG 3592

  scaffold112|s     202884 AGAAACATGCTCCAACCAAATTGACCAATGAAATGCAACAC-CATTTGAT 202932
                            i  i i        iv    v    i i v         v-        
  scaffold279|s       3593 AAAAGCGTGCTCCAATAAAATGGACCGACGCAATGCAACAAGCATTTGAT 3642

  scaffold112|s     202933 AAATTACAC-TCCTTATGGCTGTCAAGGCTCTCGCTTCCTATCCAGACCA 202981
                              v i ii-i           i i v        vv i  i  i     
  scaffold279|s       3643 AAAATGCGTGCCCTTATGGCTGCCGATGCTCTCGCAGCTTACCCGGACCA 3692

  scaffold112|s     202982 TAACAAATGATATGATATCTATACTATTGCGTCTGA 203017
                                  i i v      v  i  iiv   v  v  
  scaffold279|s       3693 TAACAAACGGTTTGATATATACACCGATGCCTCAGA 3728

Matrix = 20p43g.matrix
Kimura (with divCpGMod) = 31.76
Transitions / transversions = 1.25 (94/75)
Gap_init rate = 0.05 (32 / 613), avg. gap size = 1.44 (46 / 32)


2927 6.95 1.98 0.24 scaffold112|size314637 203017 203420 (111107) C rnd-1_family-791#Unknown (0) 411 1 m_b2142s001i68 9212

  scaffold112|s     203017 AAAAGCATTTAGTAACAAAGCAATGCCGACAAAAACATCACCCAGTGCAG 203066
                                   v     v     v              -  v     i     
C rnd-1_family-        411 AAAAGCATATAGTATCAAAGGAATGCCGACAAAAA-ATGACCCAATGCAG 363

  scaffold112|s     203067 ACTTGTATTCATATTTTCGATACAACATATTAATT-CTATTTCATTTCAG 203115
                                            i   v      v      -i             
C rnd-1_family-        362 ACTTGTATTCATATTTTTGATCCAACATTTTAATTGTTATTTCATTTCAG 313

  scaffold112|s     203116 GAACTGGATTTGTTTGTTTGCATGTTGACATTATTATTAAATGATAGGAC 203165
                           v                    v         v              i   
C rnd-1_family-        312 TAACTGGATTTGTTTGTTTGCTTGTTGACATGATTATTAAATGATAAGAC 263

  scaffold112|s     203166 TAAAGGACATACATAGAATACAATAAGTGGTTTTTTGCACAAATGTA--- 203212
                                v                             ii    v     ---
C rnd-1_family-        262 TAAAGTACATACATAGAATACAATAAGTGGTTTTTCACACACATGTACTC 213

  scaffold112|s     203213 ACCCTTTCTCATGGCTTGATTTTGGAAGTTCTATAGCTGCCATACACAAA 203262
                                     v      ?                              vi
C rnd-1_family-        212 ACCCTTTCTCCTGGCTTNATTTTGGAAGTTCTATAGCTGCCATACACATG 163

  scaffold112|s     203263 AACAAATGCAACCC-AAGCACACATAAGTGTGGCAGTACTGATTCAATAC 203311
                                         -      i        i  i               i
C rnd-1_family-        162 AACAAATGCAACCCAAAGCACGCATAAGTGCGGTAGTACTGATTCAATAT 113

  scaffold112|s     203312 CATTCAATATAGTTGTAATTGAGACCATGTCCATTCTGTGTGTACCCATC 203361
                                 v                                           
C rnd-1_family-        112 CATTCATTATAGTTGTAATTGAGACCATGTCCATTCTGTGTGTACCCATC 63

  scaffold112|s     203362 TTTT---TTCAGTGCTGAACCACTAACAAATCATTGAGCTGGTGATTCAT 203408
                               ---          v                v         i     
C rnd-1_family-         62 TTTTCTCTTCAGTGCTGTACCACTAACAAATCATGGAGCTGGTGGTTCAT 13

  scaffold112|s     203409 CATACATGTTAT 203420
                                       
C rnd-1_family-         12 CATACATGTTAT 1

Matrix = 20p43g.matrix
Kimura (with divCpGMod) = 6.82
Transitions / transversions = 0.75 (12/16)
Gap_init rate = 0.01 (5 / 403), avg. gap size = 1.80 (9 / 5)

2489 10.15 4.55 0.49 scaffold112|size314637 203302 203697 (110830) C rnd-1_family-774#Unknown (0) 413 2 m_b2142s001i69 9212

  scaffold112|s     203302 GATTCAATACCATTCAATATAGTTGTAATTGAGACCATGTCCATTCTGTG 203351
                                    i      v                                 
C rnd-1_family-        413 GATTCAATATCATTCATTATAGTTGTAATTGAGACCATGTCCATTCTGTG 364

  scaffold112|s     203352 TGTACCCATCTTTT---TTCAGTGCTGAACCACTAACAAATCATTGAGCT 203398
                                         ---          v                v     
C rnd-1_family-        363 TGTACCCATCTTTTCTCTTCAGTGCTGTACCACTAACAAATCATGGAGCT 314

  scaffold112|s     203399 GGTGATTCATCATACATGTTATTTCCCTTGAATAACCCTGATAATCCATA 203448
                               i                         v        i    v    i
C rnd-1_family-        313 GGTGGTTCATCATACATGTTATTTCCCTTGTATAACCCTAATAAACCATG 264

  scaffold112|s     203449 CTATACCCTATAATACCCATAAAA-TCCTTACTTTAACGTTCAAAAAGTT 203497
                           v       i               -i    iv    v v       v-  
C rnd-1_family-        263 ATATACCCCATAATACCCATAAAAACCCTTGATTTACCCTTCAAAAC-TT 215

  scaffold112|s     203498 AAAAACCCC-AAATTTACCCTGTATCCTTGTGCTAGTCCATGGTGGTTTC 203546
                                    -               v  iv i   vi      v v    
C rnd-1_family-        214 AAAAACCCCGAAATTTACCCTGTATACTCCTACTATCCCATGGGGTTTTC 165

  scaffold112|s     203547 AATATTGGCTTTAAAACTGGATTTAGCACTTAGAAGAGACACTTCCCCGT 203596
                                   i        v  i   v                     iv  
C rnd-1_family-        164 AATATTGGTTTTAAAACAGGGTTTTGCACTTAGAAGAGACACTTCCTGGT 115

  scaffold112|s     203597 AATTTTT-GCTGAAAATTTGTACACATCGCATTGAAACTTATCACAATTA 203645
                                  -       -i           v  v      i      v  i 
C rnd-1_family-        114 AATTTTTTGCTGAAA-CTTGTACACATCTCAATGAAACCTATCACTATCA 66

  scaffold112|s     203646 GATCCCAAAGTT---------TCAGAGGA---TTTTTTGCGGCCATTCTA 203683
                                       ---------        ---     v i          
C rnd-1_family-         65 GATCCCAAAGTTTCACAAGAATCAGAGGAAATTTTTTGGTGGCCATTCTA 16

  scaffold112|s     203684 CCGGTGCACCCCCT 203697
                             i           
C rnd-1_family-         15 CCAGTGCACCCCCT 2

Matrix = 20p43g.matrix
Kimura (with divCpGMod) = 10.92
Transitions / transversions = 0.82 (18/22)
Gap_init rate = 0.02 (8 / 395), avg. gap size = 2.50 (20 / 8)


1382 20.25 4.62 4.29 scaffold112|size314637 203699 204023 (110504) C genome_4_21158#DNA (77) 344 19 m_b2142s001i70 9198

  scaffold112|s     203699 CTAAGAAAACGACCCCAGACTTTCTAAACCCTATATCATTAGACTCATCT 203748
                              iv           i   v           v   vi         i  
C genome_4_2115        344 CTAGTAAAACGACCCCGGACGTTCTAAACCCTTTATGGTTAGACTCACCT 295

  scaffold112|s     203749 TTCTCACAAGGACACTCACAAGTGGGTTGCTCCCTGT------------- 203785
                               v   ivi    v v  v    v i         -------------
C genome_4_2115        294 TTCTGACAGCAACACGCCCATGTGGTTCGCTCCCTGTGATTCCACATGGT 245

  scaffold112|s     203786 TGCCAAGAAACCTCCGATGTTGGCAAAATTCACCACACATCTTGAGCACA 203835
                               i      i        iv vi   v             i       
C genome_4_2115        244 TGCCGAGAAACTTCCGATGTCCGAGAAAGTCACCACACATCTCGAGCACA 195

  scaffold112|s     203836 TGCTGGTGTAGGGGGAGACTGCAAGGCGAAGCTAGTGAAGTGATATGGAA 203885
                             v   ---     vii  v   v        v  v       v  v v 
C genome_4_2115        194 TGGTGG---AGGGGTGAACAGCACGGCGAAGCAAGAGAAGTGAAATTGCA 148

  scaffold112|s     203886 GGAGGAAAAATAGGGTACAATATCGCTTTCCCGACATAAGCAGGAAAGAT 203935
                           ---------   v         vv   vi i i vi   ii         
C genome_4_2115        147 ---------ATATGGTACAATAAGGCTACCTCAAAGTAAATAGGAAAGAT 107

  scaffold112|s     203936 ACCATTAATTTTTCTTGTGTTGGCACCACTAACTTTGCAGGGACTATGAG 203985
                             i    v       i   i     i     i       ii  i   i  
C genome_4_2115        106 ACTATTATTTTTTCTCGTGCTGGCATCACTAGCTTTGCAAAGATTATAAG 57

  scaffold112|s     203986 --ATTTTTTGACGTATTTCATTTGACGTTTTGTGGATCTT 204023
                           --       i v    i --      i     v     i 
C genome_4_2115         56 ATATTTTTTAAAGTATCT--TTTGACATTTTGGGGATCCT 19

Matrix = 20p43g.matrix
Kimura (with divCpGMod) = 21.77
Transitions / transversions = 1.10 (33/30)
Gap_init rate = 0.05 (16 / 324), avg. gap size = 1.81 (29 / 16)

384 23.52 3.28 2.44 scaffold112|size314637 203916 204037 (110490) C genome_4_4690#DNA (293) 127 5 m_b2142s001i71 9198

  scaffold112|s     203916 CCGACATAAGCAGGAAAGATACCATTAATTTTTCTT-GTGTTGGCACCAC 203964
                               vi   ii   ivi          v       i-     i v     
C genome_4_4690        127 CCGAGGTAAATAGGGCGGATACCATTATTTTTTCTCCGTGTTAGGACCAC 78

  scaffold112|s     203965 TAACTTTGCAGGGACTATGAGATT--TTTTGACGTATTTCATTTGACGTT 204012
                                vvvv v   i   ii    --    v i    i --      i  
C genome_4_4690         77 TAACTAACGACGGATTATAGGATTTATTTTTATGTATCT--TTTGACATT 30

  scaffold112|s     204013 TTGTGGATCTTGTGCACCA-AGACAT 204037
                             vv  i      -  i  -   i  
C genome_4_4690         29 TTTAGGGTCTTGT-CATCAGAGATAT 5

Matrix = 20p43g.matrix
Kimura (with divCpGMod) = 27.53
Transitions / transversions = 1.33 (16/12)
Gap_init rate = 0.05 (6 / 121), avg. gap size = 1.17 (7 / 6)


999 14.64 10.82 1.42 scaffold112|size314637 204042 204235 (110292) C rnd-1_family-135#Unknown (1) 1018 807 m_b2142s001i72 9213

  scaffold112|s     204042 TAGTATGGTACATGCCCCACCATAAGTAGGTAGATCTATATGTCACCACA 204091
                                       i   v   ?    v            ? i      i ?
C rnd-1_family-       1018 TAGTATGGTACACGCCACACNATAACTAGGTAGATCTANACGTCACCGCN 969

  scaffold112|s     204092 ACACATAGTAAAATGGTGGCAAGTTGACCACA------------------ 204123
                           vvi      i v    iii            i------------------
C rnd-1_family-        968 TGGCATAGTGATATGGCAACAAGTTGACCACGTNTTTTCTTTTTATGAAC 919

  scaffold112|s     204124 ---AATGTAATATTGAGTGTTACAGAAGATTATTTGCCCTTGCTTTCAAT 204170
                           --- i i      ii i v   ii      -  --               
C rnd-1_family-        918 CCTAGTATAATATCAAATTTTATGGAAGAT-AT--GCCCTTGCTTTCAAT 872

  scaffold112|s     204171 AGTACTGCATTTTGATGTACTTTACAAAACTGCTTGCAGATTCCCAATGC 204220
                                                vv        v                v 
C rnd-1_family-        871 AGTACTGCATTTTGATGTACTAAACAAAACTTCTTGCAGATTCCCAATTC 822

  scaffold112|s     204221 ACACAGCTTCAAAAA 204235
                              v    i      
C rnd-1_family-        821 ACAAAGCTCCAAAAA 807

Matrix = 20p43g.matrix
Kimura (with divCpGMod) = 14.34
Transitions / transversions = 1.55 (17/11)
Gap_init rate = 0.03 (5 / 193), avg. gap size = 4.80 (24 / 5)


1816 5.02 1.66 0.82 scaffold112|size314637 205720 205960 (108567) rnd-5_family-5189#Unknown 120 362 (393) m_b2142s001i73 9214

  scaffold112|s     205720 ATTTCTTAT----TATGCTGTATTTAGTACTTTGGAAATCAGAGTACTTT 205765
                                 v  ---- v                                   
  rnd-5_family-        120 ATTTCTGATAAAATCTGCTGTATTTAGTACTTTGGAAATCAGAGTACTTT 169

  scaffold112|s     205766 CATTTCCAATTTTTTTTGGAAATCCGGTCCTATGTAGAACTCTACACACA 205815
                                                    i                     i  
  rnd-5_family-        170 CATTTCCAATTTTTTTTGGAAATCCAGTCCTATGTAGAACTCTACACGCA 219

  scaffold112|s     205816 TGTACCACAAATTTGTATTTAGTCATTTGAACTTAGTCCTTCGTATTTCA 205865
                                                                        v    
  rnd-5_family-        220 TGTACCACAAATTTGTATTTAGTCATTTGAACTTAGTCCTTCGTAATTCA 269

  scaffold112|s     205866 TGACGAAAATACCTTTTGAAAAAAAAAGTTATTTCTGATAAAATCTACCA 205915
                                             --v                             
  rnd-5_family-        270 TGACGAAAATACCTTTTG--TAAAAAAGTTATTTCTGATAAAATCTACCA 317

  scaffold112|s     205916 AAGTTAGTACTTTCAAAGGACTAACATCGACATAGTATGTGATAC 205960
                            v                             iiv    v  i   
  rnd-5_family-        318 ATGTTAGTACTTTCAAAGGACTAACATCGACGCTGTATTTGGTAC 362

Matrix = 20p43g.matrix
Kimura (with divCpGMod) = 4.39
Transitions / transversions = 0.71 (5/7)
Gap_init rate = 0.01 (3 / 240), avg. gap size = 2.00 (6 / 3)


311 18.65 5.45 7.41 scaffold112|size314637 205977 206086 (108441) rnd-5_family-619#Unknown 101 208 (271) m_b2142s001i74 9215

  scaffold112|s     205977 AAAAATAATATTATAATCCCTCACCCAAAA--CCCTCCCGAAACCCCGGG 206024
                                i  v ii-   v   i iiv  i  --    ----   vvi   i
  rnd-5_family-        101 AAAAACAAAACC-TAAACCCCCGTGCAGAAGGCCCT----AAAAATCGGA 145

  scaffold112|s     206025 GTGAAGAAAG-CCCTAAAAATTCGGACTGAGCAGAAGGCCCTAAAAATCC 206073
                           v   iv    -                      i  i             
  rnd-5_family-        146 CTGAGCAAAGGCCCTAAAAATTCGGACTGAGCAAAAAGCCCTAAAAATCC 195

  scaffold112|s     206074 GGACTGA---ACAGAA 206086
                           ---    ---      
  rnd-5_family-        196 ---CTGAGCCACAGAA 208

Matrix = 20p43g.matrix
Kimura (with divCpGMod) = 20.55
Transitions / transversions = 1.71 (12/7)
Gap_init rate = 0.10 (11 / 109), avg. gap size = 1.27 (14 / 11)

457 14.30 1.96 4.00 scaffold112|size314637 206012 206113 (108414) rnd-5_family-619#Unknown 111 210 (269) m_b2142s001i75 9215

  scaffold112|s     206012 CCGAAACCCCGGGGTGAAGAAAGCCCTAAAAATTCGGACTGAGCAGAAGG 206061
                             v       v --  v    i           -           -    
  rnd-5_family-        111 CCTAAACCCCCG--TGCAGAAGGCCCTAAAAAT-CGGACTGAGCA-AAGG 156

  scaffold112|s     206062 CCCTAAAAATCCGGACTGAACAGAAGGCCCTAAAAGTTCAGGA--CACGG 206109
                                     i        i  i  i         i i vv  --   i 
  rnd-5_family-        157 CCCTAAAAATTCGGACTGAGCAAAAAGCCCTAAAAATCCCTGAGCCACAG 206

  scaffold112|s     206110 AGTA 206113
                            i  
  rnd-5_family-        207 AATA 210

Matrix = 20p43g.matrix
Kimura (with divCpGMod) = 16.06
Transitions / transversions = 1.80 (9/5)
Gap_init rate = 0.05 (5 / 101), avg. gap size = 1.20 (6 / 5)


318 20.27 0.00 1.35 scaffold112|size314637 206049 206123 (108404) genome_11_152310#DNA 110 183 (236) m_b2142s001i76 9216

  scaffold112|s     206049 ACTGAGCAGAAGGCCCTAAAAATCCGGACTGAACAGAAGGCCCTAAAAGT 206098
                               v    v           i       v vi  vv v         i-
  genome_11_152        110 ACTGTGCAGTAGGCCCTAAAAGTCCGGACAGCGCATTATGCCCTAAAAA- 158

  scaffold112|s     206099 TCAGGACACGGAGTAGCCCTTAATG 206123
                               i  i  v     v  i     
  genome_11_152        159 TCAGAACGCGCAGTAGGCCCTAATG 183

Matrix = 20p43g.matrix
Kimura (with divCpGMod) = 20.37
Transitions / transversions = 0.67 (6/9)
Gap_init rate = 0.01 (1 / 74), avg. gap size = 1.00 (1 / 1)


1486 4.89 0.00 0.00 scaffold112|size314637 206123 206306 (108221) rnd-5_family-5189#Unknown 572 755 (0) m_b2142s001i77 9217

  scaffold112|s     206123 GACATCACGGAAGGGCAATATTGGGGAAAAATTGTTACTATTATGAAGGT 206172
                             v  v v                        vi   i     i v    
  rnd-5_family-        572 GAAATAAGGGAAGGGCAATATTGGGGAAAAATAATTATTATTACGTAGGT 621

  scaffold112|s     206173 CAACAATCATAAAGGTAAGATATTAGATCTTTTTCAAAACCCGTGAGATT 206222
                                                                      v      
  rnd-5_family-        622 CAACAATCATAAAGGTAAGATATTAGATCTTTTTCAAAACCCGAGAGATT 671

  scaffold112|s     206223 TCATTTCAAAGTACTAACTTTTGGCGGGAAATTTTGACGGGACTATTTTC 206272
                                                                             
  rnd-5_family-        672 TCATTTCAAAGTACTAACTTTTGGCGGGAAATTTTGACGGGACTATTTTC 721

  scaffold112|s     206273 CAAAGTACTCCTTTCCAAAAGGACTAAATACAAA 206306
                                                             
  rnd-5_family-        722 CAAAGTACTCCTTTCCAAAAGGACTAAATACAAA 755

Matrix = 20p43g.matrix
Kimura (with divCpGMod) = 4.54
Transitions / transversions = 0.50 (3/6)
Gap_init rate = 0.00 (0 / 183), avg. gap size = 0.0 (0 / 0)


973 1.82 0.00 0.00 scaffold112|size314637 209032 209141 (105386) rnd-1_family-1137#LINE/Penelope 443 552 (0) m_b2142s001i78 9218

  scaffold112|s     209032 GAAGGAAGAGAAGTGAGTAAATTTATTACGGGGGAGCTAACTTAATCACT 209081
                                ?                ?                           
  rnd-1_family-        443 GAAGGNAGAGAAGTGAGTAAATNTATTACGGGGGAGCTAACTTAATCACT 492

  scaffold112|s     209082 AGACTCCCCCTTCTTTTCCCTTCTCTAGATCAGATGCTGACGCATCAGAT 209131
                                            i             v                  
  rnd-1_family-        493 AGACTCCCCCTTCTTTTTCCTTCTCTAGATCTGATGCTGACGCATCAGAT 542

  scaffold112|s     209132 CCCTAGAGAA 209141
                                     
  rnd-1_family-        543 CCCTAGAGAA 552

Matrix = 20p43g.matrix
Kimura (with divCpGMod) = 1.88
Transitions / transversions = 1.00 (1/1)
Gap_init rate = 0.00 (0 / 109), avg. gap size = 0.0 (0 / 0)


226 6.38 6.00 6.00 scaffold112|size314637 209102 209151 (105376) C rnd-1_family-1137#LINE/Penelope (0) 552 503 m_b2142s001i79 9219

  scaffold112|s     209102 TTCTCTAG--ATCAGATGCTGAC-GCATCAGATCCCTAGAGAAGGGAAAA 209148
                                   --   v     - v -          --         i    
C rnd-1_family-        552 TTCTCTAGGGATCTGATGC-GTCAGCATCAGATC--TAGAGAAGGAAAAA 506

  scaffold112|s     209149 GAA 209151
                              
C rnd-1_family-        505 GAA 503

Matrix = 20p43g.matrix
Kimura (with divCpGMod) = 6.67
Transitions / transversions = 0.50 (1/2)
Gap_init rate = 0.10 (5 / 49), avg. gap size = 1.20 (6 / 5)


12745 8.44 0.00 0.06 scaffold112|size314637 209774 211505 (103022) C rnd-1_family-1256#LINE/Penelope (0) 1731 1 m_b2143s001i2 9220

  scaffold112|s     209774 AAGAAAAAAGGAGCATCAGTAATTTCCAAAGCGGACGAGAGAAAGCAAAG 209823
                                i        i                       i           
C rnd-1_family-       1731 AAGAAGAAAGGAGCGTCAGTAATTTCCAAAGCGGACGAAAGAAAGCAAAG 1682

  scaffold112|s     209824 GAAAACTGAACTTACTGGGAAGGATATTGTTGAGAAGTGGAAGGATGGCC 209873
                                       i     v     v                         
C rnd-1_family-       1681 GAAAACTGAACTCACTGGTAAGGAAATTGTTGAGAAGTGGAAGGATGGCC 1632

  scaffold112|s     209874 GCCTAGCCACCCTTATCGACATCCTCGAGTCGCACTCCAGGCAGATCGTT 209923
                                         i          v                       ?
C rnd-1_family-       1631 GCCTAGCCACCCTTGTCGACATCCTGGAGTCGCACTCCAGGCAGATCGTN 1582

  scaffold112|s     209924 ACCCTCATCGAGAAGAAAGCCAACTCGATGCTCGACCTCTTCCTAGAAAT 209973
                                                                             
C rnd-1_family-       1581 ACCCTCATCGAGAAGAAAGCCAACTCGATGCTCGACCTCTTCCTAGAAAT 1532

  scaffold112|s     209974 AGGCGAGAGGAAGACTTCCCTCACCCGTTTTGACCTAAAAATAAAAAACA 210023
                                                      ?  i         i    i    
C rnd-1_family-       1531 AGGCGAGAGGAAGACTTCCCTCACCCGNTTCGACCTAAAAGTAAAGAACA 1482

  scaffold112|s     210024 AGAAAGGTGAAGAGGAACCATTTGCTCCCAGCTGCTGCCGCCTAAAAAAT 210073
                                                 i                    v     i
C rnd-1_family-       1481 AGAAAGGTGAAGAGGAACCATTCGCTCCCAGCTGCTGCCGCCTCAAAAAC 1432

  scaffold112|s     210074 CCAGTCACAGGCAGCCAAACTGTCCAGGACCTCGAAGAATTTAAGACAAT 210123
                                              i                  ?  i        
C rnd-1_family-       1431 CCAGTCACAGGCAGCCAAATTGTCCAGGACCTCGAAGANTTCAAGACAAT 1382

  scaffold112|s     210124 TGTGAGCGGATACCAAGAACTTGTAAATGACTACAAGGGAAAAGCAAGAG 210173
                                    v  i     ?                  ii   v       
C rnd-1_family-       1381 TGTGAGCGGCTATCAAGANCTTGTAAATGACTACAAGAAAAACGCAAGAG 1332

  scaffold112|s     210174 ACTTACTCATGCAAGCCGCCAAGCTGGAAGTTAAAGCCCGTGAAAAGAAA 210223
                                   ?                               i         
C rnd-1_family-       1331 ACTTACTCNTGCAAGCCGCCAAGCTGGAAGTTAAAGCCCGCGAAAAGAAA 1282

  scaffold112|s     210224 CTCCAAGACGAAGCCCTCGATACACTCATCAAGATAACCACCAACCTGGT 210273
                                  i      ?        i           v              
C rnd-1_family-       1281 CTCCAAGGCGAAGCNCTCGATACGCTCATCAAGATCACCACCAACCTGGT 1232

  scaffold112|s     210274 AATCGAAGAATATGTGAGAGACAAAATAGAAAATCTCGAACATACGTACA 210323
                           ?           i             i               i       
C rnd-1_family-       1231 NATCGAAGAATACGTGAGAGACAAAACAGAAAATCTCGAACACACGTACA 1182

  scaffold112|s     210324 ACGAGAGGCAACTCACCTTCAAAATCGCCCGTCACTACCTTGGAACTGTC 210373
                                 i       i                         i     i   
C rnd-1_family-       1181 ACGAGAAGCAACTCGCCTTCAAAATCGCCCGTCACTACCTCGGAACCGTC 1132

  scaffold112|s     210374 AACGAATCCATCCGAAGAGCCCTCTACTTCGAATCAAGTGCAGATTGTAA 210423
                           i     i   i                              i     i  
C rnd-1_family-       1131 GACGAACCCACCCGAAGAGCCCTCTACTTCGAATCAAGTGCGGATTGCAA 1082

  scaffold112|s     210424 GGAAACTATCGACAAGATCATCAACAGCGAAAGCGTTGATATGTCCAATT 210473
                                 i                                 i v   i i 
C rnd-1_family-       1081 GGAAACCATCGACAAGATCATCAACAGCGAAAGCGTTGATGTCTCCGACT 1032

  scaffold112|s     210474 TTACCATCACGGCAACTGAAGACGACAAAAGAATCGCAAGCAAGGTACGA 210523
                               v v         v               i          i  iv  
C rnd-1_family-       1031 TTACAAGCACGGCAACAGAAGACGACAAAAGAGTCGCAAGCAAAGTGAGA 982

  scaffold112|s     210524 ACCACACTCACAGACCTGTTCCCCAAAATCACGGTCGAACTGTGGTCGAT 210573
                           i                i     ?                       i  
C rnd-1_family-        981 GCCACACTCACAGACCTATTCCCNAAAATCACGGTCGAACTGTGGTCAAT 932

  scaffold112|s     210574 CTCTAAGGAACGAGACCTCCTGCGCCAAATCAACGCAGAACAAGCGCTTT 210623
                              i  i                                      ?  i 
C rnd-1_family-        931 CTCCAAAGAACGAGACCTCCTGCGCCAAATCAACGCAGAACAAGCNCTCT 882

  scaffold112|s     210624 TCAATGAGAAGCAAAATATCGAAACAGCCACAGAAGAAATAACGGAAATG 210673
                               i     iv  i ii     i              ii      ?   
C rnd-1_family-        881 TCAACGAGAAAAAAGACGTCGAAGCAGCCACAGAAGAAGCAACGGANATG 832

  scaffold112|s     210674 GTAGCAAAGGATCCAGTGATCCCCCACTCCCAACTCAAGGCAGCCATCAG 210723
                           i                      i                          
C rnd-1_family-        831 ATAGCAAAGGATCCAGTGATCCCTCACTCCCAACTCAAGGCAGCCATCAG 782

  scaffold112|s     210724 CACAATGCTCAAGCAACAACTCAACACGCACAAAAACCAAGCCCGAAAAA 210773
                            i                       ?  ?    i v      v       
C rnd-1_family-        781 CGCAATGCTCAAGCAACAACTCAACNCGNACAAGACCCAAGCACGAAAAA 732

  scaffold112|s     210774 AATCTTCGGCGGGCTCCAAAAACCAGGAGCCGAACGCCACAAGCAATGGT 210823
                            ?          i                i             v      
C rnd-1_family-        731 ANTCTTCGGCGGACTCCAAAAACCAGGAGTCGAACGCCACAAGAAATGGT 682

  scaffold112|s     210824 CAAGGTTCAAGCAGAGCATTAAAAAGGAAAAACTCCAAATCCTCCAAGAA 210873
                              ii        i     i    vii  i      i             
C rnd-1_family-        681 CAAAATTCAAGCAAAGCATCAAAACAAAAGAACTCCGAATCCTCCAAGAA 632

  scaffold112|s     210874 ATCAGTCACGTTTCATCAAACAACGAAGAAACAAAAGACGAGCCACCACG 210923
                                    i     i   v vi          i              v 
C rnd-1_family-        631 ATCAGTCACATTTCACCAATCCGCGAAGAAACAGAAGACGAGCCACCAAG 582

  scaffold112|s     210924 CGACCAACAAGAACTCACCAAGAGAACACAAAAATCGCAGGCCTGGAGGA 210973
                                              i        v     i        i      
C rnd-1_family-        581 CGACCAACAAGAACTCACCGAGAGAACAGAAAAACCGCAGGCCCGGAGGA 532

  scaffold112|s     210974 AAATCGGAAAAAAGAAGTCAGAGCAAACAAGGAAGAGGAAATCAAGAAGA 211023
                            i v       ?   v    ii    v   - v             i  i
C rnd-1_family-        531 AGAACGGAAAANAGACGTCAAGGCAACCAA-GCAGAGGAAATCAAGGAGG 483

  scaffold112|s     211024 TGTGCACTCCGGAGGAAGAGGAAGGCACACAAGAAACTAGAAGGAAGAGA 211073
                             i  i                    i i  ?   i   ivv        
C rnd-1_family-        482 TGCGCGCTCCGGAGGAAGAGGAAGGCGCGCANGAAGCTAATCGGAAGAGA 433

  scaffold112|s     211074 TGAAAAAAGGCAAAAATTAGTTGACCATCAATCCAAGCAAAAAATAAACT 211123
                           v      v ?           v     i   vi                 
C rnd-1_family-        432 AGAAAAACGNCAAAAATTAGTGGACCACCAAATCAAGCAAAAAATAAACT 383

  scaffold112|s     211124 CCTTCAAACAACTCGTAATCAAGCAATATGGCTTCGCAGCCAATCCCTCC 211173
                            v     i        v i   i     i            i        
C rnd-1_family-        382 CATTCAAGCAACTCGTCACCAAACAATACGGCTTCGCAGCCGATCCCTCC 333

  scaffold112|s     211174 ATCCCCACCTGGAAAACAGCACAAGAAATCATCCTCAAAACTCCCGAAGA 211223
                                            i      v           v    ?   vv   
C rnd-1_family-        332 ATCCCCACCTGGAAAACGGCACAACAAATCATCCTCCAAACNCCCTCAGA 283

  scaffold112|s     211224 ACTCTACTTCACCCAGCCCCAAAACAAAGCAATATTCAACCTTGCGAACA 211273
                                     ii   i                 v           i    
C rnd-1_family-        282 ACTCTACTTCGTCCAACCCCAAAACAAAGCAATCTTCAACCTTGCAAACA 233

  scaffold112|s     211274 CGCAAACAGAACTCCCAAAAGGCACATACTCCCTCCTCAGCCTAGGGCTG 211323
                                    i      v                          i     i
C rnd-1_family-        232 CGCAAACAGGACTCCCCAAAGGCACATACTCCCTCCTCAGCCTGGGGCTA 183

  scaffold112|s     211324 AAATTCTGCATCAAGGCAAATCATCCAACAAACAAAATCAAGGCATCACT 211373
                                              ii?vi                 v        
C rnd-1_family-        182 AAATTCTGCATCAAGGCAAGCNTCCCAACAAACAAAATCAACGCATCACT 133

  scaffold112|s     211374 CGACAGGTTCGAAAACAATGTCAGAACAAAATACCTAATGCGAGAAGAGA 211423
                                             i                 i     ?       
C rnd-1_family-        132 CGACAGGTTCGAAAACAACGTCAGAACAAAATACCTGATGCGNGAAGAGA 83

  scaffold112|s     211424 TGGACATGGGATTCAACCCCAAACTGTACATCCGCAATCCCGACTGGGAT 211473
                                     ?    ?         ?                       i
C rnd-1_family-         82 TGGACATGGGNTTCANCCCCAAACTNTACATCCGCAATCCCGACTGGGAC 33

  scaffold112|s     211474 CCCCCCAAGGCAAGCGAAGAAGTAGAAACAGC 211505
                                   i                       
C rnd-1_family-         32 CCCCCCAAAGCAAGCGAAGAAGTAGAAACAGC 1

Matrix = 20p43g.matrix
Kimura (with divCpGMod) = 7.47
Transitions / transversions = 2.56 (105/41)
Gap_init rate = 0.00 (1 / 1731), avg. gap size = 1.00 (1 / 1)


411 7.14 0.00 0.00 scaffold112|size314637 212556 212611 (101916) rnd-1_family-1342#LINE/Penelope 1 56 (0) m_b2143s001i3 9221

  scaffold112|s     212556 TGACCGCTTGACCACGAAGACATTCCAGAAGCCCAATAACCCATATCTCT 212605
                                  ? ?                    i  v  i             
  rnd-1_family-          1 TGACCGCNTNACCACGAAGACATTCCAGAAACCGAACAACCCATATCTCT 50

  scaffold112|s     212606 ATATCC 212611
                            i    
  rnd-1_family-         51 ACATCC 56

Matrix = 20p43g.matrix
Kimura (with divCpGMod) = 7.89
Transitions / transversions = 3.00 (3/1)
Gap_init rate = 0.00 (0 / 55), avg. gap size = 0.0 (0 / 0)


4410 6.19 0.55 0.00 scaffold112|size314637 212611 213159 (101368) rnd-1_family-1137#LINE/Penelope 1 552 (0) m_b2143s001i4 9222

  scaffold112|s     212611 CCACCACACTCAGCCCACACCCCGGGAATGATCCATGGAATAATCTTCAG 212660
                                i     ?           i           i              
  rnd-1_family-          1 CCACCGCACTCNGCCCACACCCCAGGAATGATCCACGGAATAATCTTCAG 50

  scaffold112|s     212661 CCTTCTTCGGACATACTATCGTCAGAATTCGAAGTACTCCGACTTTGTGC 212710
                                 i                    i                 i    
  rnd-1_family-         51 CCTTCTCCGGACATACTATCGTCAGAACTCGAAGTACTCCGACTTCGTGC 100

  scaffold112|s     212711 ACTTTTCAAGCCTTCTCTTCAAGCGCCACGTCATGCAAGGGTGGGACCCC 212760
                               i    i                           i            
  rnd-1_family-        101 ACTTCTCAAACCTTCTCTTCAAGCGCCACGTCATGCAGGGGTGGGACCCC 150

  scaffold112|s     212761 GCAGTTTTAAAAGACATCTTTGCTTCTGCCATCAAAAAGCTACTTAAGCC 212810
                                                        ?                    
  rnd-1_family-        151 GCAGTTTTAAAAGACATCTTTGCTTCTGCNATCAAAAAGCTACTTAAGCC 200

  scaffold112|s     212811 CAATCAACTCCCACACCCAAATGCAACTGGCCCAGCCTCCTCACAAGACC 212860
                                  v              i i                    v    
  rnd-1_family-        201 CAATCAAGTCCCACACCCAAATACGACTGGCCCAGCCTCCTCACATGACC 250

  scaffold112|s     212861 ATCGTAGTCA-ACTATTCTACCATATGGAATTCCACCCTGGAGATATTCC 212909
                           ??  ?     -v           i              i        i  
  rnd-1_family-        251 NNCGNAGTCACCCTATTCTACCACATGGAATTCCACCCCGGAGATATCCC 300

  scaffold112|s     212910 ACGTCAGCAAGTAAGACAGATATACTCTAGGGAATGTGAGACTGTTCTCA 212959
                                i                                  i iii i   
  rnd-1_family-        301 ACGTCGGCAAGTAAGACAGATATACTCTAGGGAATGTGAGGCCACTTTCA 350

  scaffold112|s     212960 AGGCTGAGATTGGCATAGAAAGGTTCACGCTGGCCTACACTCGCCCAAAA 213009
                                               v                 v i         
  rnd-1_family-        351 AGGCTGAGATTGGCATAGAACGGTTCACGCTGGCCTACTCCCGCCCAAAA 400

  scaffold112|s     213010 ACCATTGGAAACATAGTAGCAAAAGCCAGCCTGTTCCAAAACAAAGGAAG 213059
                                   i     ?                        ivvi    ?  
  rnd-1_family-        401 ACCATTGGGAACATNGTAGCAAAAGCCAGCCTGTTCCAAGCAGAAGGNAG 450

  scaffold112|s     213060 AGAAGTGAGTAAATTTATTACGGGGGAGCTAACTTAATCACTAGACT--C 213107
                                         ?                                -- 
  rnd-1_family-        451 AGAAGTGAGTAAATNTATTACGGGGGAGCTAACTTAATCACTAGACTCCC 500

  scaffold112|s     213108 CCTTTCTTTTCCTTCTCTAGATCAGATGCTGACGCATCAGATCCCTAGAG 213157
                               ii                 v                          
  rnd-1_family-        501 CCTTCTTTTTCCTTCTCTAGATCTGATGCTGACGCATCAGATCCCTAGAG 550

  scaffold112|s     213158 AA 213159
                             
  rnd-1_family-        551 AA 552

Matrix = 20p43g.matrix
Kimura (with divCpGMod) = 5.52
Transitions / transversions = 3.25 (26/8)
Gap_init rate = 0.00 (2 / 548), avg. gap size = 1.50 (3 / 2)


226 6.38 6.00 6.00 scaffold112|size314637 213120 213169 (101358) C rnd-1_family-1137#LINE/Penelope (0) 552 503 m_b2143s001i5 9223

  scaffold112|s     213120 TTCTCTAG--ATCAGATGCTGAC-GCATCAGATCCCTAGAGAAGGGAAAA 213166
                                   --   v     - v -          --         i    
C rnd-1_family-        552 TTCTCTAGGGATCTGATGC-GTCAGCATCAGATC--TAGAGAAGGAAAAA 506

  scaffold112|s     213167 GAA 213169
                              
C rnd-1_family-        505 GAA 503

Matrix = 20p43g.matrix
Kimura (with divCpGMod) = 6.67
Transitions / transversions = 0.50 (1/2)
Gap_init rate = 0.10 (5 / 49), avg. gap size = 1.20 (6 / 5)


453 24.93 2.39 13.72 scaffold112|size314637 215393 215643 (98884) C rnd-1_family-225#Unknown (546) 2348 2123 m_b2143s001i6 9224

  scaffold112|s     215393 CAGTGAAGCAGATCAGAGTAGCCATGCAACTCTCTTGCCAACTTTTACCA 215442
                            i           vv    i   i?  v    v       v v   v  -
C rnd-1_family-       2348 CGGTGAAGCAGATGTGAGTGGCCGNGCTACTCACTTGCCATCGTTTTCC- 2300

  scaffold112|s     215443 TCACATGCTCCAAGTATGACATCAACAATGAACATGAATTTGAAGATGCG 215492
                           --------- i    -  ----------  vvv       vi    i v 
C rnd-1_family-       2299 ---------CTAAGT-TG----------TGTTGATGAATTGAAAGACGAG 2270

  scaffold112|s     215493 GTGTGGAAGCAGACATGACTG-CCTTGCTACTCCATTG-CCTCTAGATTC 215540
                            -----       i v vv  -  v         v   -     ii    
C rnd-1_family-       2269 G-----AAGCAGATAGGTGTGGCCGTGCTACTCCTTTGCCCTCTGAATTC 2225

  scaffold112|s     215541 TTAATTTACCCAGAAGA--TGTTCCACAGTGAAGATGAGTTTGAAGATGG 215588
                           -  v i i i--     --     v iiv  iv     i  v        
C rnd-1_family-       2224 -TATTCTGCT--GAAGATGTGTTCAATGTTGGTGATGAATTAGAAGATGG 2178

  scaffold112|s     215589 AGAATATCACA--GGATTGGCCATGCAACTCCTTTGTCTCCAGAGTTTTA 215636
                           - i  i-  v --   v     ii  v i       i    v  v i iv
C rnd-1_family-       2177 -GGATG-CAGAAGGGAGTGGCCGCGCTATTCCTTTGCCTCCTGATTCTCT 2130

  scaffold112|s     215637 TACTTTT 215643
                            v  i  
C rnd-1_family-       2129 TTCTCTT 2123

Matrix = 20p43g.matrix
Kimura (with divCpGMod) = 26.95
Transitions / transversions = 0.86 (25/29)
Gap_init rate = 0.14 (35 / 250), avg. gap size = 1.06 (37 / 35)

475 27.59 1.32 9.00 scaffold112|size314637 215498 215724 (98803) C rnd-1_family-225#Unknown (550) 2344 2134 m_b2143s001i7 9224

  scaffold112|s     215498 GAAGCAGACATGACTG-CCTTGCTACTCCATTGCCTCTAGATTCTTAATT 215546
                                   ii   v  -  v?       vv     -----  i----i  
C rnd-1_family-       2344 GAAGCAGATGTGAGTGGCCGNGCTACTCACTTGCC-----ATC----GTT 2304

  scaffold112|s     215547 TACCCAGAAGATGTTCCACAGTGAAGATGAGTTTGAAGATGGAGAATATC 215596
                            v   vi ----   -----   vv     i  vi    i ii   vvvv
C rnd-1_family-       2303 TTCCCTAA----GTT-----GTGTTGATGAATTGAAAGACGAGGAAGCAG 2263

  scaffold112|s     215597 ACAGGATTGGCCATGCAACTCCTTTGTCTCCAGAGTTTTATACT-TTTAA 215645
                            i   vv     i   v         i ii v  i  i   v  -i v  
C rnd-1_family-       2262 ATAGGTGTGGCCGTGCTACTCCTTTGCCCTCTGAATTCTATTCTGCTGAA 2213

  scaffold112|s     215646 AAGGTATTCTACAATGATGTTGAATTTGATGATGGATGAT-CAGAAAGGA 215694
                           i v  i   v iiv  i  v      v  v     i-   -     i   
C rnd-1_family-       2212 GATGTGTTCAATGTTGGTGATGAATTAGAAGATGGG-GATGCAGAAGGGA 2164

  scaffold112|s     215695 GTGGTCGTGCAACTCCTTTGGCTTCAGATT 215724
                               i  i  v i       v  i v    
C rnd-1_family-       2163 GTGGCCGCGCTATTCCTTTGCCTCCTGATT 2134

Matrix = 20p43g.matrix
Kimura (with divCpGMod) = 31.76
Transitions / transversions = 1.04 (29/28)
Gap_init rate = 0.10 (22 / 226), avg. gap size = 1.00 (22 / 22)


2044 25.45 2.42 1.76 scaffold112|size314637 216539 217158 (97369) C rnd-1_family-221#Unknown (3346) 1935 1312 m_b2143s001i8 9225

  scaffold112|s     216539 TTGATGATATTCCAGGTTTCAATATGC---AAGAACCGCCAATGACTCCA 216585
                                  v            i vi i ---        v   ---     
C rnd-1_family-       1935 TTGATGAAATTCCAGGTTTCGAAGTACGAGAAGAACCGGCAA---CTCCA 1889

  scaffold112|s     216586 GGGAC--CAAACACAAGATTAGCGGGTTGAGCATGCATGAACTTAGGTGG 216633
                                -- i iii--             i   i  v i        iv  
C rnd-1_family-       1888 GGGACATCGAGTG--AGATTAGCGGGTTAAGCGTGGACGAACTTAGAAGG 1841

  scaffold112|s     216634 GCATATACTTCAAGATTGGGTGAGATGAAACAATACATGAATGAAGTCAA 216683
                             v     vv        i        i i i v v    iv        
C rnd-1_family-       1840 GCTTATACAGCAAGATTGAGTGAGATGGAGCGAGAAATGAGGGAAGTCAA 1791

  scaffold112|s     216684 GGAATGGCTCTAGAGAAATATTATTATGTCTTTGGCCAAGAAGAAACACA 216733
                               ii   iv    i vv   i i     i vv v         v v? 
C rnd-1_family-       1790 GGAACAGCTTGAGAGGACAATTGTCATGTCCTACGGCAAGAAGAATCCNA 1741

  scaffold112|s     216734 AGTAAGGACATGAAATTGGGAGGGAAGTCAAAGTTGGGGAACAATGTCCT 216783
                            vvv      v  v vi  v   vvi  v i        i    i    v
C rnd-1_family-       1740 ACACAGGACAGGACAACGGTAGGTTGGTAAGAGTTGGGGGACAACGTCCA 1691

  scaffold112|s     216784 CAGTATAATGATACCAATGCTGCGTAAGCAGCAACAGAGTCAAACCTTAT 216833
                                ii i ii  ii i    i -  vi v    -    v v v     
C rnd-1_family-       1690 CAGTACGACGGCACTGACGCTGTG-AACTACCAAC-GAGTAACAGCTTAT 1643

  scaffold112|s     216834 GCAGGAGATGGCC-TTTCCCTCACACAAAATTTCTCAAGAGGAGACGGAA 216882
                             v vv   iv  -      v    i?         i  v  i  i    
C rnd-1_family-       1642 GCCGCCGATATCCTTTTCCCACACATNAAATTTCTCGAGCGGGGATGGAA 1593

  scaffold112|s     216883 TGAGTATGATAAGATAAAGGACAGTGTGTGTGACAACATGATGAAAAAGC 216932
                                 i  ii i ii  i     i     i     v        v   v
C rnd-1_family-       1592 TGAGTACGACGAAACGAAAGACAGCGTGTGCGACAAGATGATGAATAAGA 1543

  scaffold112|s     216933 CTAGACTTTATGTTCCCTTTTGTGTTGAGAAGAGTTGCTATTGAGAGGGC 216982
                            vi  v           iv    v    i  ivv   v     i   iii
C rnd-1_family-       1542 CAGGAATTTATGTTCCCCGTTGTCTTGAAAAATCTTGGTATTGGGAGAAT 1493

  scaffold112|s     216983 AACATTGCTGGAATGGCCCCTATTAGATGTAGGAATATGACGTGCAACTT 217032
                            vv     v       iv v   i ii i   i   v   v         
C rnd-1_family-       1492 ACGATTGCAGGAATGGTGCATATCAAGTATAGAAATCTGAAGTGCAACTT 1443

  scaffold112|s     217033 CCATAATGATTTGCAGAAGGCCTTT-TCAGTAAGAGTTGTCACTATTGTG 217081
                                   vvv   i      i   - v      vv   --  v  ii v
C rnd-1_family-       1442 CCATAATGCGGTGCGGAAGGCTTTTCTAAGTAAGTCTTG--ACAATCATC 1395

  scaffold112|s     217082 ATTGATAAAGTT--TTCAAAAT-AATAACTAAT-CCTAAATTTTCACAAG 217127
                           v  -- vi    --  i    i-i  v   ? ?- vv    i?  i  i 
C rnd-1_family-       1394 TTT--TTGAGTTTNTTTAAAACGGATTACTNANACAAAAATCNTCGCAGG 1347

  scaffold112|s     217128 TGACCTACAAA----GAGGGGGCACAAAAAATAAT 217158
                              vi      ---- i      i   v v  i  
C rnd-1_family-       1346 TGAATTACAAAGCGGGGGGGGGCGCAATACATGAT 1312

Matrix = 20p43g.matrix
Kimura (with divCpGMod) = 26.84
Transitions / transversions = 1.09 (81/74)
Gap_init rate = 0.03 (19 / 619), avg. gap size = 1.37 (26 / 19)


418 30.63 0.57 0.57 scaffold112|size314637 217166 217339 (97188) C rnd-1_family-221#Unknown (4568) 713 540 m_b2143s001i9 9225

  scaffold112|s     217166 TGGATGGTGGGCTTTGTGAAGAACAAGGGGGGTA-GAGTGAATACTTCTG 217214
                                 ivv  v  viii         i  v-  -  iiv v i v  vi
C rnd-1_family-        713 TGGATGAATGGATTGACAAAGAACAAGAGGT-TACGAACTACTGCGTCGA 665

  scaffold112|s     217215 CTGATGAGTCTTAACCTCTGTTGCATTCTCCATGGTATGCGATTGCTTGA 217264
                                  v  i v     iv   v    v  iv i i  iv  v    v 
C rnd-1_family-        664 CTGATGATTCCTTACCTCCTTTGGATTCGCCGAGATGTGTCATGGCTTTA 615

  scaffold112|s     217265 GTTCCTGGTGATGAAAGATATTGCAAAATGATGGATAAGATTCATGGAGC 217314
                             v           vi     vi i          vv     v   iv v
C rnd-1_family-        614 GTGCCTGGTGATGATGGATATGACGAAATGATGGAACAGATTAATGACGG 565

  scaffold112|s     217315 AGACTTTGTGTGTTCCAGTGAGTAA 217339
                           i  ivv   v     v i     i 
C rnd-1_family-        564 GGATAGTGTTTGTTCGAATGAGTGA 540

Matrix = 20p43g.matrix
Kimura (with divCpGMod) = 37.75
Transitions / transversions = 0.77 (23/30)
Gap_init rate = 0.01 (2 / 173), avg. gap size = 1.00 (2 / 2)


1900 25.47 2.42 1.29 scaffold112|size314637 217894 218430 (96097) rnd-1_family-187#DNA/hAT-Tag1 895 1437 (1945) m_b2143s001i10 9226

  scaffold112|s     217894 ATCTTTGGAGATGGTGCCATCATTTTGAGAATTCCAATGATGAACATCCT 217943
                                   ?     ?    i?  iv v i  i?  ??    ?        
  rnd-1_family-        895 ATCTTTGGNGATGGNGCCACNATCGTCAAAACNCCNNTGATNAACATCCT 944

  scaffold112|s     217944 TGCAGGCTCTCCCAATAATTCAAGTTTTGATCTCAATGTAGTTACCTGCA 217993
                              ?i    ?  v  i   i      v  vi  ii i  v   iv     
  rnd-1_family-        945 TGCNAGCTCNCCAAACAATCCAAGTTGTGTCCTTGACGTCGTTGACTGCA 994

  scaffold112|s     217994 ACGAGCACATGACACAAGGTGGTAAAAAGGACA------ACATTCCTAAA 218037
                           i i ?      vvi  v  i  i        ii------?i   v i   
  rnd-1_family-        995 GCAANCACATGCGGCACGGCGGCAAAAAGGATGCNTGGTNTATTGCCAAA 1044

  scaffold112|s     218038 AATAATTTACCTATTGTGAA-AAGATTTATCACCACAAAGGCAGAATTAA 218086
                             ? vi     ?? ii    -      v   vv v     i      i  
  rnd-1_family-       1045 AANATCTTACCNNTCATGAAGAAGATTGATCCACTCAAAGACAGAATCAA 1094

  scaffold112|s     218087 TGTTGTTGCCATTGATGGAGATTCTAATATCCAAAAAGCTGCAGACTTAC 218136
                                    iv         v v ?   i    i  i     v     i 
  rnd-1_family-       1095 TGTTGTTGCTTTTGATGGAGCTGCNAATGTCCAGAAGGCTGCTGACTTGC 1144

  scaffold112|s     218137 TCAAAGCGCATTTCCCTGCTCTAACTGTAATGCATGGAGTTGAATGCACC 218186
                            v  i v   i  i     iv v     ?     v        iii    
  rnd-1_family-       1145 TGAAGGAGCACTTTCCTGCCATCACTGTNATGCAGGGAGTTGAGCACACC 1194

  scaffold112|s     218187 ATTGCCAGAATAAGTGGGAAGTGCATCAGACTGTGCACAATCCAAG-TTG 218235
                           i      vi  v v   v i   v i?i    vi  v ?   v   - iv
  rnd-1_family-       1195 GTTGCCACGATTATTGGCAGGTGGACNGGACTTCGCCCNATCAAAGATCT 1244

  scaffold112|s     218236 TTGTCCATTTGTGAAGAAGGCTGGGAGAT-TCTTTTTATTGTACCTACGC 218284
                           ?    vi    iv  i    ivi v vi -i v  v i  v iii ----
  rnd-1_family-       1245 NTGTCAGTTTGCTAAAAAGGTAAGTATGTACCATTGTGTTTTGTTT---- 1290

  scaffold112|s     218285 ACCATTAAATCTAAGATTGGTTCCT--TAAT--ATTATCCTCGGCTTTGT 218330
                           -ii     vi  -- ii ii  v  --i   --v  i iv vi   i? i
  rnd-1_family-       1291 -TTATTAATCCT--GGCTAATTGCTCACAATTCTTTGTTATAAGCTCNGC 1337

  scaffold112|s     218331 AAAATCTTTGGCAACACCTGCCACACCCCATATGCAGTCCTTCCAAAGAC 218380
                           i vi ?         i  i ?  ii ?  v  i      i iv     i 
  rnd-1_family-       1338 GATGTNTTTGGCAACGCCCGNCATGCNCCCTACGCAGTCTTCGCAAAGGC 1387

  scaffold112|s     218381 ATCAAAGACTCACAACAATGGTAAGAAGTTGGAGTTCATAAAGCCATGGG 218430
                              v    v         i                    vi      v  
  rnd-1_family-       1388 ATCCAAGAATCACAACAACGGTAAGAAGTTGGAGTTCATCGAGCCATCGG 1437

Matrix = 20p43g.matrix
Kimura (with divCpGMod) = 29.85
Transitions / transversions = 1.50 (81/54)
Gap_init rate = 0.02 (13 / 536), avg. gap size = 1.54 (20 / 13)


231 18.18 0.00 0.00 scaffold112|size314637 218467 218510 (96017) rnd-1_family-222#DNA/hAT-Tag1 757 800 (98) m_b2143s001i11 9227

  scaffold112|s     218467 GTTGCATGAGGGCTTCTGGGACTTATTGTGGTATACTGCCAAAG 218510
                                 i     ?  i         i v      ii?vv     
  rnd-1_family-        757 GTTGCACGAGGGNTTTTGGGACTTACTTTGGTATGTNTGCAAAG 800

Matrix = 20p43g.matrix
Kimura (with divCpGMod) = 19.36
Transitions / transversions = 1.67 (5/3)
Gap_init rate = 0.00 (0 / 43), avg. gap size = 0.0 (0 / 0)


1564 20.30 1.22 0.61 scaffold112|size314637 218494 218820 (95707) scaffold170|size558746_(dbseq-nr_246)_[277812,288266]#LTR/Gypsy 1679 2007 (8448) m_b2143s001i12 9228

  scaffold112|s     218494 GTGGTATACTGCCAAAGAAAAACACTGGTAACCTTCCGGTACACTCTCAA 218543
                            i  v i     v  v         i        i  v       iv   
  scaffold170|s       1679 GCGGAACACTGCAAACGAAAAACACCGGTAACCTCCCCGTACACTTGCAA 1728

  scaffold112|s     218544 AATGTCAAAAGTGTACAGGGAGGTCACCAGACGTTCCAAGAGTGTACCGG 218593
                                  i -      i       i   i  -i  i           v  
  scaffold170|s       1729 AATGTCAGA-GTGTACGGGGAGGTTACCGGA-ATTTCAAGAGTGTACGGG 1776

  scaffold112|s     218594 TGGGTTACTGGTTTTTTTACACATTGTTTAAGCCACAAATTCATTCATCA 218643
                                   i    i     i     ii       i  vv   i  i    
  scaffold170|s       1777 TGGGTTACCGGTTCTTTTATACATTACTTAAGCCGCATTTTCGTTTATCA 1826

  scaffold112|s     218644 CCCTAAGCTTTCAAGCAAAAA--ATCTTCTGGGTGTTCGTGTGGTTCAAT 218691
                            v         v         --      v i   v i  v  v    vv
  scaffold170|s       1827 CACTAAGCTTTGAAGCAAAAAATATCTTCGGAGTGGTTGTTTGTTTCATG 1876

  scaffold112|s     218692 CCTGACATTTTGCGAATCGCGAGTTACAAACAGGAAGATCACCTGTTGT- 218740
                           v  v   v          i      ii    v v              i-
  scaffold170|s       1877 ACTCACAATTTGCGAATCACGAGTTGTAAACTGCAAGATCACCTGTTGCA 1926

  scaffold112|s     218741 -GTCTAGTTTTGGTGTCCATTCTAAGCTTGGTCTTCGAATTATTTTGGTG 218789
                           -i            v  v      v     i   vi  v  vv      v
  scaffold170|s       1927 GATCTAGTTTTGGTTTCAATTCTACGCTTGATCTATGATTTCATTTGGTT 1976

  scaffold112|s     218790 AAGGCTTATTGGTCCTATTTTTATTTTTGAA 218820
                            iv  v v    v      iv      ii  
  scaffold170|s       1977 AGTGCGTTTTGGGCCTATTCATATTTTCAAA 2007

Matrix = 20p43g.matrix
Kimura (with divCpGMod) = 21.11
Transitions / transversions = 0.94 (32/34)
Gap_init rate = 0.02 (5 / 326), avg. gap size = 1.20 (6 / 5)


877 10.97 2.55 1.26 scaffold112|size314637 218770 218926 (95601) C rnd-5_family-1816#Unknown (99) 620 462 m_b2143s001i13 9229

  scaffold112|s     218770 GTCTTCGAATTAT-TTTGGTGAAGGCTTATTGGTCCTATTTTT-ATTTTT 218817
                             i  i v   v -        vi                   -   vvi
C rnd-5_family-        620 GTTTTTGTATTTTATTTGGTGACAGCTTATTGGTCCTATTTTTTATTGAC 571

  scaffold112|s     218818 GAATTGGTTGGTTTTATATATGTTCTGTCA--TTTTCAAACACCCTCCAT 218865
                               iv   ?    ? i  -   -      --    i            ?
C rnd-5_family-        570 GAATCCGTTNGTTTNACAT-TGT-CTGTCAATTTTTTAAACACCCTCCAN 523

  scaffold112|s     218866 ATAGGAATTAAATATGAATGTTGAGAATTCCTGTCCCTCAAGTGCGTCAT 218915
                                      i  i                      v     i      
C rnd-5_family-        522 ATAGGAATTAAGTACGAATGTTGAGAATTCCTGTCCCACAAGTACGTCAT 473

  scaffold112|s     218916 TCACTGGCTAG 218926
                                      
C rnd-5_family-        472 TCACTGGCTAG 462

Matrix = 20p43g.matrix
Kimura (with divCpGMod) = 10.77
Transitions / transversions = 1.43 (10/7)
Gap_init rate = 0.03 (5 / 156), avg. gap size = 1.20 (6 / 5)

2108 6.29 5.61 0.31 scaffold112|size314637 218824 219126 (95401) C rnd-3_family-259#Unknown (2) 493 175 m_b2143s001i14 9229

  scaffold112|s     218824 GTTGGTTTTATAT-ATGTTCTGTCATTTTC-AAACACCCTCCATATAGGA 218871
                                        -        i      i-i                  
C rnd-3_family-        493 GTTGGTTTTATATTATGTTCTGCCATTTTTTGAACACCCTCCATATAGGA 444

  scaffold112|s     218872 ATTAAATATGAATGTTGAGAATTCCTGTCCCTCAAGTGCGTCATTCACTG 218921
                                                          v     i            
C rnd-3_family-        443 ATTAAATATGAATGTTGAGAATTCCTGTCCCACAAGTACGTCATTCACTG 394

  scaffold112|s     218922 GCTAGGTTAGGACCCTAATCTGCCAAATCTATCAAAAACCCTCCAAACAG 218971
                                                         ?  -    ?        i  
C rnd-3_family-        393 GCTAGGTTAGGACCCTAATCTGCCAAATCTNTC-AAAANCCTCCAAATAG 345

  scaffold112|s     218972 AAATTAAGTACAAATGTTGAGAATTCCCGGACCAGATGTATGTC-TTCAC 219020
                           i              v             v      i       -     
C rnd-3_family-        344 GAATTAAGTACAAATTTTGAGAATTCCCGTACCAGACGTATGTCATTCAC 295

  scaffold112|s     219021 TAGCT--AAGCCTAC-GTATTCTACAATTGATACTGCGCC---------- 219057
                            i?  -- i      -i         v    ii  v?   ----------
C rnd-3_family-        294 TGNCTAGAGGCCTACTATATTCTACACTTGACGCTTNGCCAAAAATATAC 245

  scaffold112|s     219058 -AACACAAGAATTACACAACTCTAAATACTACTTATATACCTACATTATA 219106
                           -                     ?                       ?   
C rnd-3_family-        244 NAACACAAGAATTACACAACTCNAAATACTACTTATATACCTACATNATA 195

  scaffold112|s     219107 GTATGGTACAATACCGTACC 219126
                                          v i  
C rnd-3_family-        194 GTATGGTACAATACCTTGCC 175

Matrix = 20p43g.matrix
Kimura (with divCpGMod) = 6.04
Transitions / transversions = 2.17 (13/6)
Gap_init rate = 0.03 (8 / 302), avg. gap size = 2.25 (18 / 8)

555 15.84 4.35 9.80 scaffold112|size314637 219058 219218 (95309) C rnd-5_family-1816#Unknown (386) 333 181 m_b2143s001i15 9229

  scaffold112|s     219058 AACACAAGAAT---TACACAACTCTAAATACTACTTATATACCTACATTA 219104
                                      ---i     v viv     ----    ?   ---- v  
C rnd-5_family-        333 AACACAAGAATAATCACACATCATAAAATA----TTATNTAC----AGTA 292

  scaffold112|s     219105 TAGTATGGTACAATACCGTACCATACCTACAACACAGATGATTGCACCAA 219154
                            i                    -----         vv  v        i
C rnd-5_family-        291 TGGTATGGTACAATACCGTACC-----TACAACACACCTGCTTGCACCAG 247

  scaffold112|s     219155 CAGCAGCTGTAGATGGGGTGCACTCTC-ACTTCTATCCCATCACTTCCAT 219203
                                   v   --             -      i    v iivi  v v
C rnd-5_family-        246 CAGCAGCTCTAG--GGGGTGCACTCTCAACTTCTGTCCCCTTGACTCAAG 199

  scaffold112|s     219204 T---TTTTCAATTACATT 219218
                            ---    i     ii  
C rnd-5_family-        198 TGCGTTTTTAATTATGTT 181

Matrix = 20p43g.matrix
Kimura (with divCpGMod) = 17.88
Transitions / transversions = 0.92 (11/12)
Gap_init rate = 0.11 (18 / 160), avg. gap size = 1.22 (22 / 18)


4429 25.23 5.02 1.92 scaffold112|size314637 219122 220535 (93992) scaffold170|size558746_(dbseq-nr_246)_[277812,288266]#LTR/Gypsy 2186 3642 (6813) m_b2143s001i16 9228

  scaffold112|s     219122 GTACCATACCTACAACACAGATGATTGCACCAACAGCAGCTGTAGATGGG 219171
                                    -       vv i  v   vv   ivii  i      -ii v
  scaffold170|s       2186 GTACCATAC-TACAACAATGGTGCTTGACCCAGAGACAACTGTAG-CAGT 2233

  scaffold112|s     219172 GTGCACTCTCACTTCTATCCCATCAC----TTCCATTTTTTCAATTACAT 219217
                            i  v        v  v  v      ----v vi                
  scaffold170|s       2234 GCGCCCTCTCACTGCTTTCACATCACACATGTGTATTTTTTCAATTACAT 2283

  scaffold112|s     219218 ---TGATACCCCACCATCTCATCATGGGAACGGCCGAAACTCATTCCACA 219264
                           ---       i    ii -                        v      
  scaffold170|s       2284 CACTGATACCTCACCGCC-CATCATGGGAACGGCCGAAACTCAGTCCACA 2332

  scaffold112|s     219265 GACTGAGTTTGGGATCCCGCCTGGTACCGCTGTGTAGCCAACAACAATTG 219314
                                    vvvvv        v i     i    v     v        
  scaffold170|s       2333 GACTGAGTTATCCCTCCCGCCTTGCACCGCCGTGTTGCCAAGAACAATTG 2382

  scaffold112|s     219315 GCAGCGGTGGCTCAATTTCTAAGGTGAGT-------------------TC 219345
                                  iv v vv    ivii       -------------------  
  scaffold170|s       2383 GCAGCGGCCGGTATATTTTGGGGGTGAGTAATCAAGATTTTGTCTTGTTC 2432

  scaffold112|s     219346 TAT----TTA-ACTCAGCGCA-GATCGATTTTTTTCAATTAAATATTTAC 219389
                             i----   -     v i  - iivi                  v  i 
  scaffold170|s       2433 TACAATATTATACTCACCACACGGCAAATTTTTTTCAATTAAATAGTTGC 2482

  scaffold112|s     219390 AGGCCTACTGGTGGAATTGCCGAAACTCAGCCCACAGACTGAGTTAGCCC 219439
                                   ii i i   i i i        i                v v
  scaffold170|s       2483 AGGCCTACCAGCGAAATCGTCAAAACTCAGTCCACAGACTGAGTTAGGCA 2532

  scaffold112|s     219440 TCCCACCTGGCACCGCCGTGTAACCAAGAACAATTGGCAGCGGTGTGTCA 219489
                            i ii   v v      i   vi    v             i ivv  --
  scaffold170|s       2533 TTCTGCCTTGGACCGCCATGTTGCCAACAACAATTGGCAGCAGCCGGT-- 2580

  scaffold112|s     219490 AAATT-TAGAGGTGAGTTATGATGAACTTGCCCTTTTCC-CATTACAATA 219537
                            v   - i i   i  v   vvvi    ivi v v   i-  ii  v   
  scaffold170|s       2581 ATATTGTGGGGGTAAGATATTTAAAACTCTTCATGTTCTACACCACTATA 2630

  scaffold112|s     219538 CAAACCACACGTCAATTTTTTC-AATTAAATATTTACAGGCCTAT--TGG 219584
                            vv          vv       -         v       i    --v  
  scaffold170|s       2631 CTCACCACACGTCCTTTTTTTCCAATTAAATAGTTACAGGTCTATACGGG 2680

  scaffold112|s     219585 TGAAATGGCCGGCACTCAGTCCACACATATTAAGTTATTCCTCCGGCCTG 219634
                           ii    v    iv            v i-- i     vv v i v  v v
  scaffold170|s       2681 CAAAATTGCCGAAACTCAGTCCACAGAC--TGAGTTAGGCATTCCGCATT 2728

  scaffold112|s     219635 GCACCGTCATCTAGCCAACCACAATTGGCAGCGGCAGGTATAATTTCAGG 219684
                            v    i i v v     vv               v      v   vi  
  scaffold170|s       2729 GGACCGCCGTGTTGCCAAGAACAATTGGCAGCGGCCGGTATATTTTGGGG 2778

  scaffold112|s     219685 GTGAGTTCTGATGAACTCAACCATTTCTACCAAGTTATACTCACCACAAG 219734
                                  i v         v iv   ii  vvvi  i i    v    v 
  scaffold170|s       2779 GTGAGTTTTCATGAACTCATCTTTTTTCACACTATTGTGCTCAACACATG 2828

  scaffold112|s     219735 TCAATTTTCTTCAATTAAGTATTTAAAGGTGTACCATGG--GAATGGCCG 219782
                            iv     i         v  v   v    v   --   --i   v    
  scaffold170|s       2829 TTCATTTTTTTCAATTAATTAGTTACAGGTCTAC--TGGCAAAATCGCCG 2876

  scaffold112|s     219783 AAACTCAGCCCACATAC------TGAGTTAGCCCTCCTGCCTGGCACTGC 219826
                                   ii    v  ------        v v i i    v v  i  
  scaffold170|s       2877 AAACTCAGTTCACAGACACAGACTGAGTTAGGCATTCCGCCTTGGACCGC 2926

  scaffold112|s     219827 CATGTAGCCAAGAACAATTGGCAGCAGCGTGTCAATTTTCAAACGT-GAG 219875
                                v                      vv  vv   -------  - i 
  scaffold170|s       2927 CATGTTGCCAAGAACAATTGGCAGCAGCCGGTATATT-------GTGGGG 2969

  scaffold112|s     219876 TTAAGAT-----GAACTCGCCCTTTTTT-CATTATTATACTCATCACACA 219919
                           v      -----i     vi v v  i -  ii i        i    ii
  scaffold170|s       2970 GTAAGATATTTAAAACTCTTCATGTTCTACACCACTATACTCACCACATG 3019

  scaffold112|s     219920 TCATTTTTTTTCAAATAAATATTTACAGGCCTACTGATGAAATGGCCGGC 219969
                              v iv       v      v       i    v vi     v    iv
  scaffold170|s       3020 TCAATCATTTTCAATTAAATAGTTACAGGTCTACGGTCGAAATCGCCGAA 3069

  scaffold112|s     219970 ACTTAGCCCACACACTAAGTTATTCCTCCGGCCTGGCACCGTCATCTAGC 220019
                              i  i     v   i     vv v i v    v v i  i   v vi 
  scaffold170|s       3070 ACTCAGTCCACAGACTGAGTTAGGCATTCTGCCTTGGATCGCCATGTTAC 3119

  scaffold112|s     220020 CAACCACAATGGGCAGTGGCGGGGATAATTTTAGGGTGAGTTCTGATGAA 220069
                              vv     v         v  v   v   vi        vi v     
  scaffold170|s       3120 CAAGAACAATTGGCAGTGGCCGGTATATTTTGGGGGTGAGTATTCATGAA 3169

  scaffold112|s     220070 CTCAACCTTTTCTACCAAGTTATACTCACCACACGACAATTTTTTTCAAT 220119
                           v   v i    ii  vvvi  i      v    i vi             
  scaffold170|s       3170 ATCATCTTTTTTCACACTATTGTACTCAACACATGTTAATTTTTTTCAAT 3219

  scaffold112|s     220120 TAAATATTTACAGGCCTACCACAGGAATGTCCAAAACTCAGCCCACAGAC 220169
                              v  v       i    iivvii   vv  i        i        
  scaffold170|s       3220 TAATTAGTTACAGGTCTACTGGCAAAATCGCCGAAACTCAGTCCACAGAC 3269

  scaffold112|s     220170 TGAGTTAGCCCTCCCGCCTGGCACCGCCATGTAGCCAAGACTAATTGGGA 220219
                                   v v i    v v v      i   v       vi      v 
  scaffold170|s       3270 TGAGTTAGGCATTCCGCATTGGACCGCCGTGTTGCCAAGAACAATTGGCA 3319

  scaffold112|s     220220 GCAGTGCGTTAATTTTCAAAGGTGAGTTCTGATGAAATCACATGTTTTA- 220268
                             i i v  vv     -iii        i v     v   iv v   i -
  scaffold170|s       3320 GCGGCGGGTATATTTT-GGGGGTGAGTTTTCATGAACTCATCTTTTTCAC 3368

  scaffold112|s     220269 ---AATATGTTTTTACCACATCTCA-----TTTTCAATTGAATACTTCCA 220310
                           --- v   i--i i v  ii v i -----         i v  v  -- 
  scaffold170|s       3369 CCTATTATA--CTCAACATGTGTTAATTTTTTTTCAATTAATTAGTT--A 3414

  scaffold112|s     220311 CAGGCTTACCGCAGGAACGGCCAAAACTCAGCCAGCAGACTGAGCTAGTT 220360
                               ii   i vv i  iv  ii        i vi         i   vi
  scaffold170|s       3415 CAGGTCTACTGGCGAAATCGCTGAAACTCAGTCCACAGACTGAGTTAGGC 3464

  scaffold112|s     220361 CTCCCACCTGGCACCCCCGTGTAGCCAAGATTAATTGGCAGCCGCGGGTA 220410
                           v i  i   v v   v i    v       vi         iv  i    
  scaffold170|s       3465 ATTCCGCCTCGGACCGCTGTGTTGCCAAGAACAATTGGCAGTGGCAGGTA 3514

  scaffold112|s     220411 TAATTTTGGTGTGAGTTAAGATGAGCTCAACCTGTTTTACA--AATGTTT 220458
                             v   v  v       vvv i  i   - i  v   i  v-- v i vi
  scaffold170|s       3515 TATTTTGGGGGTGAGTTTTCACGAACTC-ATCTTTTTCACCCTATTATAC 3563

  scaffold112|s     220459 T-----CATGTGGCTAATTTTCAATTAAACAGATAATTTTGTTCTACCTT 220503
                            -----     --- vv            v  v  ---iv vi i vi i
  scaffold170|s       3564 TCAACACATGT---TTTTTTTCAATTAAAAAGTTA---CAGGCCCAGTTC 3607

  scaffold112|s     220504 AAAGGCC---AAAGCTCAGCCCGGAGAATGAGTTT 220535
                            i iii ---   i        iv   v       
  scaffold170|s       3608 AGAAATCCCGAAAACTCAGCCCACAGACTGAGTTT 3642

Matrix = 20p43g.matrix
Kimura (with divCpGMod) = 29.45
Transitions / transversions = 0.86 (162/188)
Gap_init rate = 0.03 (49 / 1413), avg. gap size = 2.02 (99 / 49)


1381 10.77 2.99 0.84 scaffold112|size314637 220550 220783 (93744) rnd-1_family-373#Unknown 1 239 (6) m_b2143s001i17 9230

  scaffold112|s     220550 TTCAATGCCTGCAAGT--AAGTTCTTCTTTGTATTTTTAATTGTCTTTC- 220596
                              iv           --    ?         i         i      -
  rnd-1_family-          1 TTCGCTGCCTGCAAGTGTAAGTNCTTCTTTGTGTTTTTAATTATCTTTCT 50

  scaffold112|s     220597 -AACTGAATTCCAATTAACTTCATTT-ATTGCCATTGCATTGCAATAGCA 220644
                           - vi      ?           ?   -         i           --
  rnd-1_family-         51 TATTTGAATTNCAATTAACTTCNTTTTATTGCCATTACATTGCAATAG-- 98

  scaffold112|s     220645 TGTTGTTGGTGTGCACAAAAAATCAAGTCTTAGTGTTGGTGTCGATGGTC 220694
                                           i                        iv       
  rnd-1_family-         99 TGTTGTTGGTGTGCACGAAAAATCAAGTCTTAGTGTTGGTGCGGATGGTC 148

  scaffold112|s     220695 CGCATGAGCGTTTTTTGGT-TGGGGCTGAAATTTTGGACTATGTGGC-AT 220742
                              ivv          i  -              v v vvi      -v 
  rnd-1_family-        149 CGCGGTAGCGTTTTTTAGTGTGGGGCTGAAATTTGGCAGGGTGTGGCTTT 198

  scaffold112|s     220743 TAATGCACGTTCTTTGGGAGGATGAAGGGGCGGGCCCAGAA 220783
                            ? v  v i                        ?  ii   
  rnd-1_family-        199 TNAGGCTCATTCTTTGGGAGGATGAAGGGGCGGNCCTGGAA 239

Matrix = 20p43g.matrix
Kimura (with divCpGMod) = 10.08
Transitions / transversions = 1.08 (13/12)
Gap_init rate = 0.03 (8 / 233), avg. gap size = 1.12 (9 / 8)


1240 13.18 0.90 0.90 scaffold112|size314637 220600 220821 (93706) C rnd-1_family-365#Unknown (5) 276 55 m_b2143s001i18 9231

  scaffold112|s     220600 TGAATTCCAATTAACTTCATTT-ATTGCCATTGCATTGCAATAGCATGTT 220648
                                 ?           v   -         i           --    
C rnd-1_family-        276 TGAATTNCAATTAACTTCCTTTTATTGCCATTACATTGCAATAG--TGTT 229

  scaffold112|s     220649 GTTGGTGTGCACAAAAAATCAAGTCTTAGTGTTGGTGTCGATGGTCCGCA 220698
                                       i                        iv          i
C rnd-1_family-        228 GTTGGTGTGCACGAAAAATCAAGTCTTAGTGTTGGTGCGGATGGTCCGCG 179

  scaffold112|s     220699 TGAGCGTTTTTTGGTTGGGGCTGAAATTTTGGACTATGTGGC-ATTAATG 220747
                           vv         v vv              v v vvi      -v  ? v 
C rnd-1_family-        178 GTAGCGTTTTTAGTGTGGGGCTGAAATTTGGCAGGGTGTGGCTTTTNAGG 129

  scaffold112|s     220748 CACGTTCTTTGGGAGGATGAAGGGGCGGGCCCAGAATTCATTAGGATGTA 220797
                            v i                        ?  ii   vvv           
C rnd-1_family-        128 CTCATTCTTTGGGAGGATGAAGGGGCGGNCCTGGAAGAGATTAGGATGTA 79

  scaffold112|s     220798 GTATGTTTCATTATACTAGTAGAG 220821
                           v     v v     v         
C rnd-1_family-         78 CTATGTGTAATTATTCTAGTAGAG 55

Matrix = 20p43g.matrix
Kimura (with divCpGMod) = 13.25
Transitions / transversions = 0.38 (8/21)
Gap_init rate = 0.02 (4 / 221), avg. gap size = 1.00 (4 / 4)


587 20.89 4.31 10.66 scaffold112|size314637 220713 220921 (93606) scaffold170|size558746_(dbseq-nr_246)_[277812,288266]#LTR/Gypsy 4012 4208 (6247) m_b2143s001i19 9228

  scaffold112|s     220713 TTGGGGCTGAAATTTTGG-ACTATGTGGCATTAATGCACGTTCTTTGGGA 220761
                                             -  i-    ------------- i    v  v
  scaffold170|s       4012 TTGGGGCTGAAATTTTGGCACC-TGTG-------------TCCTTTTGGT 4047

  scaffold112|s     220762 GGATGAAG----GGGCGGGCCC--AGAATTCATTAGGATGTAGTATGTTT 220805
                             ii  v ----          -- i   vii   --             
  scaffold170|s       4048 GGGCGATGTGTTGGGCGGGCCCCTAAAATATGTTA--ATGTAGTATGTTT 4095

  scaffold112|s     220806 CATTATACTAGTAGAGATACTCCGCCCAATCTTACACTA-TAATGTAGTT 220854
                           v      i    i      vviii v  ----   v   -  v      i
  scaffold170|s       4096 AATTATATTAGTGGAGATAAATTACACA----TACTCTATTATTGTAGTC 4141

  scaffold112|s     220855 TAACAGTATATACCAAACCCGGTAGCCCTCCTGT-ACACTCCGGTAACCC 220903
                           i       vi  v vvv  i    i         -  ii       i   
  scaffold170|s       4142 CAACAGTAGGTAGCCCTCCTGGTAACCCTCCTGTAACGTTCCGGTAGCCC 4191

  scaffold112|s     220904 TCCTGTTCACTTCCGGTA 220921
                              v  vii -       
  scaffold170|s       4192 TCCGGTATGC-TCCGGTA 4208

Matrix = 20p43g.matrix
Kimura (with divCpGMod) = 23.20
Transitions / transversions = 1.29 (22/17)
Gap_init rate = 0.12 (26 / 208), avg. gap size = 1.15 (30 / 26)

2516 10.91 3.45 0.26 scaffold112|size314637 220873 221249 (93278) scaffold170|size558746_(dbseq-nr_246)_[277812,288266]#LTR/Gypsy 4246 4634 (5821) m_b2143s001i20 9228

  scaffold112|s     220873 CCGGTAGCCCTCCTGTACACT-CCGGTAACCCTCCTGTTCACTTCCGGTA 220921
                                vi      i       -     v       ii v           
  scaffold170|s       4246 CCGGTTACCCTCCCGTACACTTCCGGTTACCCTCCCATACACTTCCGGTA 4295

  scaffold112|s     220922 TGCCA---------ATTTTTTTAGCTACTAAGTAATGCAGTTATAGCCAC 220962
                                ---------        i                           
  scaffold170|s       4296 TGCCACCGGTAAACATTTTTTTGGCTACTAAGTAATGCAGTTATAGCCAC 4345

  scaffold112|s     220963 TACTGAGATTGATATCAATTCTAAGACTTACTGAGAAGTCTGTTTTCCTG 221012
                             v v          ii                                 
  scaffold170|s       4346 TAATTAGATTGATATTGATTCTAAGACTTACTGAGAAGTCTGTTTTCCTG 4395

  scaffold112|s     221013 TAAAA--GTACCAATTCCCATCGAAAGTAGAAATAAATCCGAAGACTGGT 221060
                                --           i    v v             i   ii  vv 
  scaffold170|s       4396 TAAAAAAGTACCAATTCCTATCGTACGTAGAAATAAATCTGAAAGCTCCT 4445

  scaffold112|s     221061 TTGGGTCTGGAGTTTCCGGTAACCCACCAGTAGACTCCGGTAACCCTCCG 221110
                           i v     vi i            iv  i                    v
  scaffold170|s       4446 CTTGGTCTCAAATTTCCGGTAACCTCCCGGTAGACTCCGGTAACCCTCCC 4495

  scaffold112|s     221111 GTACACTAGTGTACCAGAGCGTTACAGAAGTGTACAGGGAGGTTACCGGA 221160
                                     v    i   v               vv             
  scaffold170|s       4496 GTACACTAGTTTACCGGAGGGTTACAGAAGTGTACCCGGAGGTTACCGGA 4545

  scaffold112|s     221161 ATATACCATTCCGGGGGTCTCCGGTAACCTCCCTGTACACTTGAGTGTAC 221210
                            v               -                       i        
  scaffold170|s       4546 AGATACCATTCCGGGGG-CTCCGGTAACCTCCCTGTACACTCGAGTGTAC 4594

  scaffold112|s     221211 AGGGAGGCTACCGGTG-TTTTTGTTTGCAGTGTATGTGGA 221249
                           i      i        -               v vi    
  scaffold170|s       4595 GGGGAGGTTACCGGTGTTTTTTGTTTGCAGTGAAGATGGA 4634

Matrix = 20p43g.matrix
Kimura (with divCpGMod) = 10.41
Transitions / transversions = 1.05 (21/20)
Gap_init rate = 0.01 (5 / 376), avg. gap size = 2.80 (14 / 5)


4135 23.58 2.18 3.02 scaffold112|size314637 221241 222342 (92185) rnd-1_family-187#DNA/hAT-Tag1 1595 2687 (695) m_b2143s001i21 9232

  scaffold112|s     221241 GTATGTGGACAAAGCATTGTATCCATTGTATTGTCTGCTTAGATTGGAGA 221290
                                 ?vi      v        vv     i    ?-   ---i  ---
  rnd-1_family-       1595 GTATGTNTGCAAAGCTTTGTATCCCGTGTATCGTCTN-TTA---CGG--- 1637

  scaffold112|s     221291 CTGGCTTTTATGAAGATTGGAGGCATTGATGAAGTGAAATATTTCATGCA 221340
                             v   vv      i        v  i  ii i     i  i  i     
  rnd-1_family-       1638 CTTGCTGATATGAAAATTGGAGGGATCGACAAGGTGAAGTACTTTATGCA 1687

  scaffold112|s     221341 TCAAATCGACTGCCTCCTCTCACAAGTAATTGATGAGGTTTTGAAAAAGT 221390
                                 i   i ?     ?i i   vivi             vi i    
  rnd-1_family-       1688 TCAAATTGACCGNCTCCTNCCGCAATCCGTTGATGAGGTTTTTGAGAAGT 1737

  scaffold112|s     221391 GGAACAGTGATATCTGTCCATCTCTAAAGATGAAGCTGTCATGTGAAAGA 221440
                             i       i vi      v v  v   v    i   v       v vv
  rnd-1_family-       1738 GGGACAGTGACAGTTGTCCAGCACTCAAGTTGAAACTGGCATGTGACACT 1787

  scaffold112|s     221441 GACTTGAACTTTGATCTTTGCAAGACTACATGGGAGGAGGATTGGAGACA 221490
                                 i v  i   ?  iv?  i v  --        ---   i     
  rnd-1_family-       1788 GACTTGGAGTTCGATNTTCCNAAAAGTA--TGGGAGGA---TTGAAGACA 1832

  scaffold112|s     221491 ACTGGGTTGGGCAGTGGAGTAACTTTGCTTCATGACCTTCCTTGATCTAA 221540
                                     iv ?v  vi  iiii  i  -i ----  iv  ? iv vv
  rnd-1_family-       1833 ACTGGGTTGGAGANAGGTATAGTCCTGTTT-GT----TTTATTNACATTT 1877

  scaffold112|s     221541 TTCAGGTGCATTCTCTTAGAAATATATGTTTGTTATGACAGGTGATTATT 221590
                                 vv ? v -  i vivviv v v      -   i       ?   
  rnd-1_family-       1878 TTCAGGGTCNTAC-CTCACGCTCTTCTTTTTGTT-TGATAGGTGATNATT 1925

  scaffold112|s     221591 AATCTGATGAATCTGA---------------------TGACAATGATGGT 221619
                           v - v     v     ---------------------   ?i v  v i 
  rnd-1_family-       1926 TA-CAGATGACTCTGACAACNCCGTCGATGNAGGGAGTGANGAAGAGGAT 1974

  scaffold112|s     221620 GATGATGCGTCAGCTTCAAGTTCTGACTCCCTCCAGTGGCATGTTA-GTC 221668
                                i  ?  ii  vvv  iv v     vi vvi ii   v  v -   
  rnd-1_family-       1975 GATGACGCNTCGACTGACAGCACAGACTCATTGGGGCAGCAGGTGAAGTC 2024

  scaffold112|s     221669 TAGAAATGAAGCCATTCCTAGTGTTGTATTCGGCCTCTTCAAATTCTGGA 221718
                             i i v  iv i     ii   v  iv    i?i v     i  i    
  rnd-1_family-       2025 TAAAGAGGAGCCTATTCCCGGTGATGCCTTCGANTTGTTCAAGTTTTGGA 2074

  scaffold112|s     221719 TGCCCAAGATATGAGAGTCTTACATATATTGTTTATTGAATGACATCGGT 221768
                               i i      i    v     v iv i v  i         i ? v 
  rnd-1_family-       2075 TGCCTAGGATATGGGAGTATTACAAACCTCGATTGTTGAATGACGTNGTT 2124

  scaffold112|s     221769 AGTGTGTTGCATTTGTTGAGTCCTGACCCCACTATTATGGCTTATGCCTC 221818
                           v    ? iv      i          i   i ii v       v   i  
  rnd-1_family-       2125 CGTGTNTCTCATTTGCTGAGTCCTGATCCCGCCGTAATGGCTTTTGCTTC 2174

  scaffold112|s     221819 AAATTGGGAGCATTGAGATTCGGAAGACATGTTGGCATGTGAATGGTTGA 221868
                              vivi   v iv i   i i       v   i         i      
  rnd-1_family-       2175 AAAACCAGAGAACAGGGATCCAGAAGACAGGTTAGCATGTGAACGGTTGA 2224

  scaffold112|s     221869 TCTCCAAAATATCTGTGCCCAACCACTACCTTTGTCAAGAGGAATTAGAG 221918
                              v?  i  i i      i   v   vi   i  v        iv   i
  rnd-1_family-       2225 TCTGNAAGATGTTTGTGCCTAACAACTTTCTTCGTAAAGAGGAACGAGAA 2274

  scaffold112|s     221919 CAGGAGCAAGACAGGGACATGGTGATAAACAAGTTTTTTGCCC--AGTAT 221966
                                 v   vi   v------    vi i       -- v v--  i  
  rnd-1_family-       2275 CAGGAGGAAGCTAGGT------TGATTGATAAGTTTT--GGCAGGAGCAT 2316

  scaffold112|s     221967 AATGATTTCTTGACTGAGGAGGGGTACTTCAAGTCAAGGCACATATAGAT 222016
                             i  i    v    i  v    i           ?        ? i   
  rnd-1_family-       2317 AACGACTTCTGGACTAAGCAGGGATACTTCAAGTCNAGGCACATNTGGAT 2366

  scaffold112|s     222017 CACAACTGAGAATCCTGATTGCATTGTTCATGCCTGGTACAAGAACTACT 222066
                           v  vi          v      i ? ii    vv   i            
  rnd-1_family-       2367 AACTGCTGAGAATCCAGATTGCGTNGCCCATGAGTGGCACAAGAACTACT 2416

  scaffold112|s     222067 CGAGCTAGTTCACTGAGATGCTTGGCAAGCTTGAGTACAGGACTTCCTCA 222116
                            ?   ivi         i i       i   v i  i  i   v  ----
  rnd-1_family-       2417 CNAGCCCATTCACTGAGGTACTTGGCAGGCTGGGGTGCAAGACATC---- 2462

  scaffold112|s     222117 AATCAAACTTATTTGGAATTGGGGAAGCAGAGCATCATTGGAAGGTCACC 222166
                           -i  v     i  v  ?        i       i?  i            
  rnd-1_family-       2463 -GTCCAACTTGTTAGGNATTGGGGAGGCAGAGCGNCACTGGAAGGTCACC 2511

  scaffold112|s     222167 AAGTGCAATGAGGGAGGGAAGAGCGCCAATTAAGGGACTAAGAAGACCAA 222216
                              v v   i        v ?  v  ?    v      vi       ?  
  rnd-1_family-       2512 AAGAGGAATAAGGGAGGGCANAGAGCNAATTTAGGGACGGAGAAGACNAA 2561

  scaffold112|s     222217 AAAACAGGCCACAAGTGCTGCAGCATGTAGCCATGAGAAGTCAGCTCTTC 222266
                           i  i     vi   v   v  i  v ii  i           ?iv     
  rnd-1_family-       2562 GAAGCAGGCAGCAATTGCAGCGGCCTACAGTCATGAGAAGTCNAGTCTTC 2611

  scaffold112|s     222267 ATTGACAGGCTAACCAAAAGGCTGGTAAGTTATATTAAGAGAAGGATTTC 222316
                           i i iv             i  i        i   v    vi        
  rnd-1_family-       2612 GTCGGAAGGCTAACCAAAAAGCCGGTAAGTTGTATGAAGACGAGGATTTC 2661

  scaffold112|s     222317 AAACAGTTTCATGGTAAACCCATTTG 222342
                           i v               vv ? i  
  rnd-1_family-       2662 GACCAGTTTCATGGTAAAGGCNTCTG 2687

Matrix = 20p43g.matrix
Kimura (with divCpGMod) = 25.87
Transitions / transversions = 1.23 (139/113)
Gap_init rate = 0.03 (36 / 1101), avg. gap size = 1.58 (57 / 36)


13 12.49 0.00 3.70 scaffold112|size314637 223294 223321 (91206) (CTC)n#Simple_repeat 1 27 (0) m_b2143s252i0 9233

  scaffold112|s     223294 CTGCTCCTCCTCCTCCTTCTTCCTCATC 223321
                             v             -  i     v  
  (CTC)n#Simple          1 CTCCTCCTCCTCCTCC-TCCTCCTCCTC 27

Matrix = Unknown
Transitions / transversions = 0.50 (1/2)
Gap_init rate = 0.04 (1 / 27), avg. gap size = 1.00 (1 / 1)


4861 5.68 1.72 0.93 scaffold112|size314637 223947 224585 (89942) genome_7_21013#DNA 270 913 (536) m_b2143s001i22 9234

  scaffold112|s     223947 GGAGCTGCGGGAATCTGCCAGCTACATGCTAAAAAAACAAGATCATGCTG 223996
                                                   v                  v      
  genome_7_2101        270 GGAGCTGCGGGAATCTGCCAGCTAAATGCTAAAAAAACAAGATAATGCTG 319

  scaffold112|s     223997 TGAGGTGGCAGTTGATCGACGCCCGTGATAGAGTTTACGTCATTTATAGT 224046
                                                  v                      v i 
  genome_7_2101        320 TGAGGTGGCAGTTGATCGACGCCAGTGATAGAGTTTACGTCATTTAAAAT 369

  scaffold112|s     224047 CTTATTCTCGGGTCTCGGCGTGAACAGATTCCATGCCTCCTTTCGATATC 224096
                                         i   i                         v     
  genome_7_2101        370 CTTATTCTCGGGTCCCGGTGTGAACAGATTCCATGCCTCCTTTCTATATC 419

  scaffold112|s     224097 AATCCCGCATAAAAGTTGTTTTACAAGCTCTCGTCCATTTTTCATGAAAA 224146
                                                    i                        
  genome_7_2101        420 AATCCCGCATAAAAGTTGTTTTACAGGCTCTCGTCCATTTTTCATGAAAA 469

  scaffold112|s     224147 CGGACTAGAGCTTATGAAATGGCATGTTGGCCGCCTACATGCCG-TTTAC 224195
                                                  i   vv     i v v v   -     
  genome_7_2101        470 CGGACTAGAGCTTATGAAATGGCGTGTATGCCGCTTCCCTTCCGTTTTAC 519

  scaffold112|s     224196 ACGCGCTCGT-CCTTTTTGTGAAAAAGGGACGAG-GCGTGT-AAAAGGAC 224242
                               v     -               v       -      -        
  genome_7_2101        520 ACGCTCTCGTCCCTTTTTGTGAAAAACGGACGAGAGCGTGTAAAAAGGAC 569

  scaffold112|s     224243 -AGTTGGGCGGGATTGCGTAAAATTTATACGAATTCCTAAGTAGTACGGC 224291
                           -                  v                  i   ii  v   
  genome_7_2101        570 GAGTTGGGCGGGATTGCGTTAAATTTATACGAATTCCTGAGTGATAAGGC 619

  scaffold112|s     224292 ATGTTGCATCAAAAATGGCATGTTGGCCGCCTACACGCCATTTTACACGC 224341
                                                   v      v   i   i        - 
  genome_7_2101        620 ATGTTGCATCAAAAATGGCATGTTTGCCGCCAACATGCCGTTTTACAC-C 668

  scaffold112|s     224342 TCTCGTCCCTTTTCCCTTAAAACGGACGGAGCGTGT-AAACGGCATGTAG 224390
                                  i      v  v          ii      -           v 
  genome_7_2101        669 TCTCGTCTCTTTTCACTGAAAACGGACGAGGCGTGTAAAACGGCATGTTG 718

  scaffold112|s     224391 GC-GCCAACATGCCA-TTTTGATGCAACAGCCATTCTGAAGAGAGCGCGT 224438
                             -            -                                  
  genome_7_2101        719 GCGGCCAACATGCCATTTTTGATGCAACAGCCATTCTGAAGAGAGCGCGT 768

  scaffold112|s     224439 AAAATGTCGTGAATGGCGCGTGATTTAA---ATTTTTTAGTAATGGTCAC 224485
                                                       ---            i      
  genome_7_2101        769 AAAATGTCGTGAATGGCGCGTGATTTAAATTATTTTTTAGTAACGGTCAC 818

  scaffold112|s     224486 GATCTGGGATCTAGTATGGTAGGGTACTCACACTTGACTCGCATGACAAA 224535
                                            -----                            
  genome_7_2101        819 GATCTGGGATCTAGTAT-----GGTACTCACACTTGACTCGCATGACAAA 863

  scaffold112|s     224536 AAGCTTATTTCGGCCAAAAGAGCCAATTTGACGTAATTTCCCTGATCTCC 224585
                                                       vi                    
  genome_7_2101        864 AAGCTTATTTCGGCCAAAAGAGCCAATTAAACGTAATTTCCCTGATCTCC 913

Matrix = 20p43g.matrix
Kimura (with divCpGMod) = 5.46
Transitions / transversions = 0.80 (16/20)
Gap_init rate = 0.02 (15 / 638), avg. gap size = 1.13 (17 / 15)


12 26.38 0.00 5.77 scaffold112|size314637 226319 226373 (88154) (AACAGC)n#Simple_repeat 1 52 (0) m_b2143s252i1 9235

  scaffold112|s     226319 AACAGCATCAGCGCTAACAGCAACAATAACAGCCAAACCGAGGGAAACAT 226368
                                  v  --  -          ii      v v v i vi v    v
  (AACAGC)n#Sim          1 AACAGCAACA--GC-AACAGCAACAGCAACAGCAACAGCAACAGCAACAG 47

  scaffold112|s     226369 CAACA 226373
                                
  (AACAGC)n#Sim         48 CAACA 52

Matrix = Unknown
Transitions / transversions = 0.57 (4/7)
Gap_init rate = 0.06 (3 / 54), avg. gap size = 1.00 (3 / 3)


2752 17.26 6.87 8.02 scaffold112|size314637 230325 230979 (83548) genome_6_9737#DNA 1 648 (78) m_b2143s001i23 9236

  scaffold112|s     230325 TGTTGGGTACCAAATGTCCACCGGCCCCGTGCTGGAATTGGGAC-GTCAT 230373
                                  iv     viv i                  i      - v - 
  genome_6_9737          1 TGTTGGGCCCCAAAAAGCTACCGGCCCCGTGCTGGAACTGGGACCGAC-T 49

  scaffold112|s     230374 TTTCGCCCCGTGCTGGAACTGGGACAAAAACAGCCCTGTTGTGGCACCGT 230423
                                                    ivvi       i             
  genome_6_9737         50 TTTCGCCCCGTGCTGGAACTGGGACGCCGACAGCCCCGTTGTGGCACCGT 99

  scaffold112|s     230424 GCCAGCACGGGGCGAAAATTGCAATTTTGACGCGCCCCGTGCTGGAACTG 230473
                               vv        --------------------                
  genome_6_9737        100 GCCACAACGGGGCG--------------------CCCCGTGCTGGAACTG 129

  scaffold112|s     230474 GG---------------------CGCCCCGTGCTGGAACTGGGCGCCCCG 230502
                             ---------------------i i                        
  genome_6_9737        130 GGACCAAAAATGAGATATTGACATGTCCCGTGCTGGAACTGGGCGCCCCG 179

  scaffold112|s     230503 TGCTGGAACTGGACTTTCGACCCAAAACCCCGAATTGTCACCGGCCCCGT 230552
                                            ivv i i            vv   ii    i  
  genome_6_9737        180 TGCTGGAACTGGACTTTTTTCTCGAAACCCCGAATTTGCACTAGCCCTGT 229

  scaffold112|s     230553 TGTGGCACCAGAGCCACCTTGGGGCACCACAAATTGTCACTAGTGCCAGT 230602
                            v      i         v      i  v    iiiv             
  genome_6_9737        230 TCTGGCACTAGAGCCACCATGGGGCGCCCCAAACCAGCACTAGTGCCAGT 279

  scaffold112|s     230603 TTGGGGTGCCCCAACTTTTTACTGAGGAGGGTACATAAGTATGTAGTTTG 230652
                                 vvi   i v  vvi   iiv v                      
  genome_6_9737        280 TTGGGGATTCCCGAATTGGCACTAGTGTGGGTACATAAGTATGTAGTTTG 329

  scaffold112|s     230653 AA--------------------ATTCGT--CAGTTATGTGAGAGAGAGGG 230680
                             --------------------  i   --  i v  i  ivv v   v 
  genome_6_9737        330 AAAAAAAACGGGAGTGAGCGCGATCCGTGGCAATAATATGGTTGCGAGTG 379

  scaffold112|s     230681 TGTTGTGCTGGCCAAAAAACGCGAGCGAAATAATGCAATTACTGTGTAGT 230730
                             i  v i                     ivvi       viiiv   v 
  genome_6_9737        380 TGCTGGGTTGGCCAAAAAACGCGAGCGAAGGTGTGCAATTCTCAAGTACT 429

  scaffold112|s     230731 GCGTTGAATCGCAGTTCGTGTGGGTTCGTTGGGTGCTGTGAAAGGTGCAC 230780
                                 i           vi     v      ii v  i     i v   
  genome_6_9737        430 GCGTTGGATCGCAGTTCGGATGGGTGCGTTGGACGATGCGAAAGATCCAC 479

  scaffold112|s     230781 GTGATGGCAATGTGGTGGATGCGAAAAATCCACATGATGGCATGGAAGCG 230830
                                   i   vi   i        i     ------------------
  genome_6_9737        480 GTGATGGCGATGAAGTGAATGCGAAAGATCCA------------------ 511

  scaffold112|s     230831 GAAGCGAGCAGATGGCCTATCTACTTAGGTCAGAAAAGCATGTCAGAATT 230880
                           -----------                v       v   v          
  genome_6_9737        512 -----------ATGGCCTATCTACTTATGTCAGAACAGCCTGTCAGAATT 550

  scaffold112|s     230881 TTCGGTGTTCCGGTACCCCTAACACTCTACTTCAACTGA-AAATGTGCCC 230929
                             i- i    v     i     vi            ii -      -   
  genome_6_9737        551 TTT-GCGTTCGGGTACTCCTAAGGCTCTACTTCAACCAAGAAATGT-CCC 598

  scaffold112|s     230930 CAAATCTTCACTCGATTGCAATTTTTTGGCCAGTGCCACAACGGGGCTGT 230979
                                 v    iv   i  iv   vv                        
  genome_6_9737        599 CAAATCGTCACCAGATCGCGTTTTGATGGCCAGTGCCACAACGGGGCTGT 648

Matrix = 20p43g.matrix
Kimura (with divCpGMod) = 17.36
Transitions / transversions = 1.12 (55/49)
Gap_init rate = 0.09 (57 / 654), avg. gap size = 1.70 (97 / 57)


236 8.11 2.70 0.00 scaffold112|size314637 230956 230992 (83535) C genome_4_14578#DNA (299) 94 57 m_b2143s001i24 9237

  scaffold112|s     230956 TGGC-CAGTGCCACAACGGGGCTGTTTTTGTCGGAGTT 230992
                               - i                         vv    
C genome_4_1457         94 TGGCACGGTGCCACAACGGGGCTGTTTTTGTCCCAGTT 57

Matrix = 20p43g.matrix
Kimura (with divCpGMod) = 5.93
Transitions / transversions = 0.50 (1/2)
Gap_init rate = 0.03 (1 / 36), avg. gap size = 1.00 (1 / 1)


5734 10.81 2.70 4.10 scaffold112|size314637 230987 231950 (82577) genome_7_155710-9]4#Unspecified 3 953 (2) m_b2143s001i25 9238

  scaffold112|s     230987 GGAGTTGAGGGAAAAGAGCCTCTGTTATGGCAACAAAATTTAAAAGGGCT 231036
                                                    i        v          v    
  genome_7_1557          3 GGAGTTGAGGGAAAAGAGCCTCTGTCATGGCAACTAAATTTAAAATGGCT 52

  scaffold112|s     231037 TATTAATGAAGAATATGGTACAATAGTTGAACTCTGTATTTGTAGGA--- 231083
                                               -----             i i     i---
  genome_7_1557         53 TATTAATGAAGAATATGGTA-----GTTGAACTCTGTACTCGTAGGGTAC 97

  scaffold112|s     231084 --AGTTTGACATCCACTAAGCAACTGGTACCTACCTCACGTACCATAGTA 231131
                           --        v     v  i   v                  -----   
  genome_7_1557         98 CTAGTTTGACCTCCACAAAACAAGTGGTACCTACCTCACGTA-----GTA 142

  scaffold112|s     231132 TATGGATGTGCAAGGGTGAGTGAAAGTGGAGTTGATTGGCAGACGAAGGA 231181
                            iv     v          ----   vi      i     v         
  genome_7_1557        143 TGAGGATGGGCAAGGGTGA----AAGGAGAGTTGGTTGGCCGACGAAGGA 188

  scaffold112|s     231182 ACAAAAATTAAA-CGTTTATAGGTTATGGTAGCAATAAGATATGCCGTAG 231230
                            i          - v         -      v v  i    i        
  genome_7_1557        189 ATAAAAATTAAAACTTTTATAGGT-ATGGTACCCATGAGATGTGCCGTAG 237

  scaffold112|s     231231 TTGCATTGATTACTGTCTAATAAAAAATAATAATCGCAACATGTTCCTAA 231280
                                      ii v v    ------    v v v              
  genome_7_1557        238 TTGCATTGATTGTTCTGTAAT------TAATTAGCCCAACATGTTCCTAA 281

  scaffold112|s     231281 AAACAAGTTACTTATTTCGTTCAACGGCTTACTTT-GGATAAGTAAGCCA 231329
                                   v   v   i             v    -   v          
  genome_7_1557        282 AAACAAGTAACTGATTCCGTTCAACGGCTTTCTTTTGGAAAAGTAAGCCA 331

  scaffold112|s     231330 TTTTCCAAGAGGAAGCCGTTTTAAGCCAACACGGCTTACTCTTCAGAAAA 231379
                                      v          i   v  v             v     i
  genome_7_1557        332 TTTTCCAAGAGTAAGCCGTTTTGAGCGAAAACGGCTTACTCTTGAGAAAG 381

  scaffold112|s     231380 CGGCTTACTTTTGAAAATAAGCCATTTTCTGAAGAGTAAGCCATTTCAAG 231429
                           i                      i                        v 
  genome_7_1557        382 TGGCTTACTTTTGAAAATAAGCCGTTTTCTGAAGAGTAAGCCATTTCACG 431

  scaffold112|s     231430 CCAAAACGGCTTACTCTTCAGAAAATGGCACACTTTCAAGCTTTCTCGTA 231479
                            iv                  v   i    i                  v
  genome_7_1557        432 CTTAAACGGCTTACTCTTCAGTAAACGGCATACTTTCAAGCTTTCTCGTT 481

  scaffold112|s     231480 AAAAACATTATTGATTCCCATCTAATTAGGCTTAATCTTAACAGAAAGAC 231529
                               - i              v i             v  v         
  genome_7_1557        482 AAAA-CGTTATTGATTCCCATGTGATTAGGCTTAATCGTATCAGAAAGAC 530

  scaffold112|s     231530 TTACTCTCAAGACTAAGCCATTTTTCTAAAGAGAGCCGATTTGGATCTAA 231579
                                i                         v      v        v  
  genome_7_1557        531 TTACTTTCAAGACTAAGCCATTTTTCTAAAGTGAGCCGTTTTGGATCGAA 580

  scaffold112|s     231580 ACGGCTTACTCTTGGGAAATGGCTTACTTTAAAGATTAAGCCATTTTCCC 231629
                                          i                                 v
  genome_7_1557        581 ACGGCTTACTCTTGGAAAATGGCTTACTTTAAAGATTAAGCCATTTTCCA 630

  scaffold112|s     231630 AAAGTAAGCCGTTCAGCTTAAACACGAATAAG--------------TCGG 231665
                                         i             v   --------------    
  genome_7_1557        631 AAAGTAAGCCGTTCGGCTTAAACACGAAAAAGCTTCGATATGGGAATCGG 680

  scaffold112|s     231666 TACTTTCTGGGACTCCCTCCATTCCCGCATGACAAGAAAAGAACCACAAC 231715
                                    i      i              v  v i        v  --
  genome_7_1557        681 TACTTTCTGAGACTCCTTCCATTCCCGCATGCCACGGAAAGAACCTCA-- 728

  scaffold112|s     231716 TACTTATATACCAGCTCTAGAGGTACATCTATGTAGGTAGGTACGAGACA 231765
                           -    v  -    i  ----------     v   v              
  genome_7_1557        729 -ACTTCTA-ACCAACT----------ATCTAGGTATGTAGGTACGAGACA 766

  scaffold112|s     231766 TTCTTATATGCCTGA-GATG--ATACCATTTGGCACAGTGTACAAGAATG 231812
                              --i         -   i--           i    ii   ii    v
  genome_7_1557        767 TTC--GTATGCCTGATGATACCATACCATTTGGTACAGCATACGGGAATT 814

  scaffold112|s     231813 CCGAAAATGCGGCTGTTATTACCTCTCATAGCACAACCCCGCTCAGTGTT 231862
                                   ii i    v   v    v ivvv      i         v  
  genome_7_1557        815 CCGAAAATATGACTGTAATTTCCTCACGGCCCACAACTCCGCTCAGTTTT 864

  scaffold112|s     231863 GTTCTA--CGTGATTAAATTATGAAATCGAAGCCAAAATAGCTTTAGATG 231910
                            v    --v v   v             v          -        v 
  genome_7_1557        865 GGTCTAAGAGAGATAAAATTATGAAATCTAAGCCAAAAT-GCTTTAGAGG 913

  scaffold112|s     231911 GCAAATGAGTTTGATAAAAAAGCTTATTTCCCTTAACTCC 231950
                                         i                         
  genome_7_1557        914 GCAAATGAGTTTGACAAAAAAGCTTATTTCCCTTAACTCC 953

Matrix = 20p43g.matrix
Kimura (with divCpGMod) = 10.77
Transitions / transversions = 0.75 (43/57)
Gap_init rate = 0.05 (47 / 963), avg. gap size = 1.38 (65 / 47)


549 9.09 0.00 0.00 scaffold112|size314637 231951 232027 (82500) genome_4_14578#DNA 317 393 (0) m_b2143s001i26 9239

  scaffold112|s     231951 GTCCCAGTTCCAGCACGGGGCGAAAATGACGTCCCAGTTCCAGCACGGGG 232000
                                                                             
  genome_4_1457        317 GTCCCAGTTCCAGCACGGGGCGAAAATGACGTCCCAGTTCCAGCACGGGG 366

  scaffold112|s     232001 CCGGTCGACATTTGGTACCCAACATAT 232027
                                vvviv     vi          
  genome_4_1457        367 CCGGTGCTTTTTTGGGGCCCAACATAT 393

Matrix = 20p43g.matrix
Kimura (with divCpGMod) = 9.69
Transitions / transversions = 0.40 (2/5)
Gap_init rate = 0.00 (0 / 76), avg. gap size = 0.0 (0 / 0)


671 10.75 0.00 0.00 scaffold112|size314637 232188 232280 (82247) genome_12_77300-9]2#Unspecified 1 93 (280) m_b2143s001i27 9240

  scaffold112|s     232188 ACGGGTTAGAATCCACTTTGGACCACGTGATGGACTTTGAACCACGAACG 232237
                              i        iv      i  i     i                    
  genome_12_773          1 ACGAGTTAGAATTGACTTTGAACTACGTGGTGGACTTTGAACCACGAACG 50

  scaffold112|s     232238 ACGGGATTTACTATTCCCACGTACGAATGTACGCGTCGACCCT 232280
                            i                        v v           v  
  genome_12_773         51 ATGGGATTTACTATTCCCACGTACGATTCTACGCGTCGACACT 93

Matrix = 20p43g.matrix
Kimura (with divCpGMod) = 11.69
Transitions / transversions = 1.50 (6/4)
Gap_init rate = 0.00 (0 / 92), avg. gap size = 0.0 (0 / 0)

3885 2.28 0.23 0.00 scaffold112|size314637 232202 232639 (81888) genome_12_45270-9]2#Unspecified 1 439 (0) m_b2143s001i28 9240

  scaffold112|s     232202 ACTTTGGACCACGTGATGGACTTTGAACCACGAACGACGGGATTTACTAT 232251
                                 i                                           
  genome_12_452          1 ACTTTGAACCACGTGATGGACTTTGAACCACGAACGACGGGATTTACTAT 50

  scaffold112|s     232252 TCCCACGTACGAATGTACGCGTCGACCCTCAAAATTCGTCGACACGAATT 232301
                                                                  v          
  genome_12_452         51 TCCCACGTACGAATGTACGCGTCGACCCTCAAAATTCGTGGACACGAATT 100

  scaffold112|s     232302 GTCAGATAGTCTGACCGTACTTCGCTACATAGTTGCGTGAAAATTGCTTG 232351
                                                                   i         
  genome_12_452        101 GTCAGATAGTCTGACCGTACTTCGCTACATAGTTGCGTGAGAATTGCTTG 150

  scaffold112|s     232352 TGTGCGAGAATTTTTATATTGCTTCTACAGCATCCCATATCTGACATGCC 232401
                                                      v   v                  
  genome_12_452        151 TGTGCGAGAATTTTTATATTGCTTCTAGAGCTTCCCATATCTGACATGCC 200

  scaffold112|s     232402 TTACTCCGTAGAAAACATACCAATTTCTACGGGATGGACTTTGAACCATT 232451
                                                                             
  genome_12_452        201 TTACTCCGTAGAAAACATACCAATTTCTACGGGATGGACTTTGAACCATT 250

  scaffold112|s     232452 TCGTCATTTTTGGCTTGTAATTGCAGTGCAATTGCAGCTGCCTTCCGTCG 232501
                                             v  v                            
  genome_12_452        251 TCGTCATTTTTGGCTTGTTATGGCAGTGCAATTGCAGCTGCCTTCCGTCG 300

  scaffold112|s     232502 AAGCTGAGGACCTGTAGAGCTGGACTTAAGCCCTTGAGATAGTCCCTAAG 232551
                                                                             
  genome_12_452        301 AAGCTGAGGACCTGTAGAGCTGGACTTAAGCCCTTGAGATAGTCCCTAAG 350

  scaffold112|s     232552 GGCTGTGCAATCTTCGCTGGGTGCCAGGGATT-GATATTGATGCCACACG 232600
                             i           v                 -          i      
  genome_12_452        351 GGTTGTGCAATCTTGGCTGGGTGCCAGGGATTGGATATTGATGTCACACG 400

  scaffold112|s     232601 AGTGGTCAAAGATATCTGACATCACGTGGTTCAAAGTCC 232639
                                                                  
  genome_12_452        401 AGTGGTCAAAGATATCTGACATCACGTGGTTCAAAGTCC 439

Matrix = 20p43g.matrix
Kimura (with divCpGMod) = 2.32
Transitions / transversions = 0.67 (4/6)
Gap_init rate = 0.00 (1 / 437), avg. gap size = 1.00 (1 / 1)


1245 13.39 3.56 0.43 scaffold112|size314637 236944 237168 (77359) C rnd-5_family-253#Unknown (0) 1234 1003 m_b2143s001i29 9241

  scaffold112|s     236944 AGCTGATCTGGTTACTAATTTTTGTTCA---AAATTCTTTTGT-GGAGTC 236989
                             v       ivi   i     -     --- v      i   -      
C rnd-5_family-       1234 AGGTGATCTGAGCACTGATTTT-GTTCAGCAACATTCTTCTGTTGGAGTC 1186

  scaffold112|s     236990 AGAAGTCATGCCAACTTGTTCCATGTAATTTATTTCATTGCTGTTGCATT 237039
                            v     i           i                    i     i   
C rnd-5_family-       1185 ATAAGTCGTGCCAACTTGTCCCATGTAATTTATTTCATTGTTGTTGTATT 1136

  scaffold112|s     237040 GAAACTTCT-AAATCTTTGGGCATCATTTTT-GTCACTGTGAAAAGTGAG 237087
                             v      -           i         -                  
C rnd-5_family-       1135 GACACTTCTAAAATCTTTGGGTATCATTTTTGGTCACTGTGAAAAGTGAG 1086

  scaffold112|s     237088 AAGATAACCTGGTATGGAGTATCATGTTGTGATACT-TATAATGTA-TTG 237135
                            i iv        v   v  v   ?i     i    -   i     -   
C rnd-5_family-       1085 AGGGGAACCTGGTTTGGCGTCTCANATTGTGGTACTGTATGATGTAGTTG 1036

  scaffold112|s     237136 TGTTTCATTGTACGATGGGCAGACAACTCGAGA 237168
                                 v      i v   vi       i i  
C rnd-5_family-       1035 TGTTTCTTTGTACAAAGGGGGGACAACTTGGGA 1003

Matrix = 20p43g.matrix
Kimura (with divCpGMod) = 14.45
Transitions / transversions = 1.50 (18/12)
Gap_init rate = 0.03 (7 / 224), avg. gap size = 1.29 (9 / 7)


1984 11.07 1.33 0.66 scaffold112|size314637 237232 237531 (76996) C rnd-5_family-253#Unknown (244) 990 689 m_b2143s001i30 9241

  scaffold112|s     237232 TATCCCTCTGTTATTGTTTATTATGTGTTGCTTGGTGCTTGTCCACAGGA 237281
                              iv             i  v         ?             v    
C rnd-5_family-        990 TATTGCTCTGTTATTGTTCATGATGTGTTGCNTGGTGCTTGTCCAGAGGA 941

  scaffold112|s     237282 ATATTTTGAAGGCACGTGGTTGCAAGTATTATGGTAGATTTTGCCAACAG 237331
                                 i      ivv     ?        i        iv       i 
C rnd-5_family-        940 ATATTTCGAAGGCGATTGGTTNCAAGTATTGTGGTAGATCATGCCAACGG 891

  scaffold112|s     237332 GTGGCAATGGATGACAGAGCCGCACCAAATTTCAAAGGTTTTACTTAGCA 237381
                            i     v     i         v    i            v i  ii  
C rnd-5_family-        890 GCGGCAAAGGATGGCAGAGCCGCCCCAAGTTTCAAAGGTTTAATTTGACA 841

  scaffold112|s     237382 ATAGATTTTTGATC-CCACAGTGGATGAAGGATAATGAT---GTTGCTTT 237427
                                         -        i               ---   v    
C rnd-5_family-        840 ATAGATTTTTGATCGCCACAGTGAATGAAGGATAATGATACGGTTTCTTT 791

  scaffold112|s     237428 CCCTAACAGTGTTATGTTTATGTCTTTGCTCAGTTCATTTTTGGAATAGA 237477
                                       i      i        i     v               
C rnd-5_family-        790 CCCTAACAGTGTCATGTTTGTGTCTTTGTTCAGTGCATTTTTGGAATAGA 741

  scaffold112|s     237478 CATTGCAACTACCCCCATGTGATTATAGTGTCTGAAAAAGGCAGGATTCA 237527
                             ?       v    ?                      -- i  i    v
C rnd-5_family-        740 CANTGCAACTTCCCCNATGTGATTATAGTGTCTGAAAA--GTAGAATTCT 693

  scaffold112|s     237528 CGTT 237531
                           i   
C rnd-5_family-        692 TGTT 689

Matrix = 20p43g.matrix
Kimura (with divCpGMod) = 10.78
Transitions / transversions = 1.54 (20/13)
Gap_init rate = 0.01 (4 / 299), avg. gap size = 1.50 (6 / 4)


478 22.33 23.46 0.50 scaffold112|size314637 239185 239346 (75181) rnd-1_family-207#DNA/TcMar-Tc2 323 521 (0) m_b2143s001i31 9242

  scaffold112|s     239185 GGAATCTTGACAATGTCCTAAATATGGACAAGACACCAATTCTGTTCTCC 239234
                               i  v   i i     i  i     iv    ?  ?  i i      v
  rnd-1_family-        323 GGAACCTGGACGACGTCCTGAACATGGATCAGACNCCNATCCCGTTCTCG 372

  scaffold112|s     239235 TGTCACTCCAACGTGATGTTCATCAACAAAGGA----------------- 239267
                            ?i         i?  i i  i-v i i    i-----------------
  rnd-1_family-        373 TNCCACTCCAACANGACGCTCG-AAGCGAAGGGAGCGAAGACNGTCCACG 421

  scaffold112|s     239268 -------------CACCAACATG-------TCACTCTTGCTGTGACAGTC 239297
                           -------------?   i   i -------    ?     i i   v  ?
  rnd-1_family-        422 CNCGNGCNTCAACNACCGACACGAAGCGCGTCACNCTTGCCGCGACCGTN 471

  scaffold112|s     239298 ACTGCAAGTGGGAA-ATGGTGACACCATCTGTTGTATTCAAAGGTTAGCC 239346
                             v           -   v    i  v iiv ?i v     i  ?v    
  rnd-1_family-        472 ACGGCAAGTGGGAAGATGTTGACGCCCTTCCTNATCTTCAAGGGNAAGCC 521

Matrix = 20p43g.matrix
Kimura (with divCpGMod) = 19.72
Transitions / transversions = 2.27 (25/11)
Gap_init rate = 0.03 (5 / 161), avg. gap size = 7.80 (39 / 5)


3568 7.71 0.00 0.64 scaffold112|size314637 239645 240114 (74413) scaffold75|size1059443_(dbseq-nr_397)_[263011,269128]#LTR/Gypsy 5652 6118 (0) m_b2143s001i32 9243

  scaffold112|s     239645 TGACATAGGCCAATTATCTACCTTAACCATCGTAAACCCAAGGAGATTCC 239694
                                                     --i v          vi  i    
  scaffold75|si       5652 TGACATAGGCCAATTATCTACCTTAA--GTAGTAAACCCAACAAGGTTCC 5699

  scaffold112|s     239695 ACCTGGGACATATAAGGGTCCTCTTCACTTTGCATTGGACAAAGGAACTG 239744
                                 i    v                                   v  
  scaffold75|si       5700 ACCTGGAACATCTAAGGGTCCTCTTCACTTTGCATTGGACAAAGGAAGTG 5749

  scaffold112|s     239745 TGAAAGTCATGACATATTTGTTTCTCAGAAACAATATATTTAAGGTACAT 239794
                                     i i     i                      v i      
  scaffold75|si       5750 TGAAAGTCATAATATATTCGTTTCTCAGAAACAATATATTTCAAGTACAT 5799

  scaffold112|s     239795 ACTCATCAGGTATGTTCAGAGAAACAATAATCCAAGTGAAGCAGTTAAGA 239844
                              v            iv    i        i              i  v
  scaffold75|si       5800 ACTGATCAGGTATGTTTTGAGAGACAATAATTCAAGTGAAGCAGTTGAGC 5849

  scaffold112|s     239845 GAGTTCAACTGCTCAACTGACAAGCATGCAGTGTGAGACCTTCTCAACTG 239894
                                                   vv        i               
  scaffold75|si       5850 GAGTTCAACTGCTCAACTGACAAGACTGCAGTGTAAGACCTTCTCAACTG 5899

  scaffold112|s     239895 ACAAGCTTGCAGTGTGAGAGTTTCTCTATAAATATTATCACCTGAGGATT 239944
                               v                           -                 
  scaffold75|si       5900 ACAATCTTGCAGTGTGAGAGTTTCTCTATAAA-ATTATCACCTGAGGATT 5948

  scaffold112|s     239945 CATACCAAGTCAGGTAGAATCCTACACAGTTTCATTTTGTGCAATGAAGC 239994
                                               i                             
  scaffold75|si       5949 CATACCAAGTCAGGTAGAATTCTACACAGTTTCATTTTGTGCAATGAAGC 5998

  scaffold112|s     239995 ATATTTTCTTCATTGCTACTTGTTAGTACCAAATGACTTAACTCATAAAA 240044
                                 v          i       v  v  i ii               
  scaffold75|si       5999 ATATTTGCTTCATTGCTGCTTGTTACTAGCAGACAACTTAACTCATAAAA 6048

  scaffold112|s     240045 ATCAGTTCCCAACAACTTGTATCTACCCGTTTACTCCATAGTAAAAACTG 240094
                                            i                 v             i
  scaffold75|si       6049 ATCAGTTCCCAACAACTCGTATCTACCCGTTTACTACATAGTAAAAACTA 6098

  scaffold112|s     240095 CATCAAAACGGCTTAGGTCA 240114
                             v                 
  scaffold75|si       6099 CAGCAAAACGGCTTAGGTCA 6118

Matrix = 20p43g.matrix
Kimura (with divCpGMod) = 7.73
Transitions / transversions = 1.25 (20/16)
Gap_init rate = 0.01 (3 / 469), avg. gap size = 1.00 (3 / 3)


767 20.26 1.30 0.65 scaffold112|size314637 240143 240296 (74231) rnd-4_family-1649#Unknown 1 155 (548) m_b2143s001i33 9244

  scaffold112|s     240143 GCAAAACAGGCAACTC--AAAAAACTGTGGACATTTTGGCAATAAAATTA 240190
                               i           --     ?vi   -          i        v
  rnd-4_family-          1 GCAAGACAGGCAACTCGCAAAAANACGTG-ACATTTTGGCGATAAAATTT 49

  scaffold112|s     240191 CAGCAAAGTGACGAGGTGTAAAATTCTGATGACTTGCACAATTTAACTTG 240240
                            i  i         vvi?          ii       i i i v  vi ?
  rnd-4_family-         50 CGGCGAAGTGACGACTCNTAAAATTCTGGCGACTTGCGCGACTGAAACTN 99

  scaffold112|s     240241 AGGACATTGTGATGACTTGGACAACAAAAGTAACAAACCATCATTCAAGT 240290
                            v          i    i       i     i    ?i  iv i  i  i
  rnd-4_family-        100 ACGACATTGTGACGACTCGGACAACGAAAGTGACAANTCACGACTCGAGC 149

  scaffold112|s     240291 GGCGAC 240296
                            i v  
  rnd-4_family-        150 GACTAC 155

Matrix = 20p43g.matrix
Kimura (with divCpGMod) = 14.29
Transitions / transversions = 2.44 (22/9)
Gap_init rate = 0.01 (2 / 153), avg. gap size = 1.50 (3 / 2)


39574 7.80 2.92 1.16 scaffold112|size314637 240333 245847 (68680) scaffold59|size999685_(dbseq-nr_521)_[477864,484081]#LTR 606 6216 (2) m_b2143s001i34 9245

  scaffold112|s     240333 ATGCACTTGG-TCTGTTACACCTGGTGCAACTTGTGCTGTCTGACCCCTA 240381
                             i       - v        v                 i        v 
  scaffold59|si        606 ATACACTTGGGTATGTTACACGTGGTGCAACTTGTGCTGCCTGACCCCAA 655

  scaffold112|s     240382 GAGTAGCAACA--GCCACTGCTGAGCCCCAAGTTACGTACACAGCCAGTT 240429
                                    i --     v          i   i      v         
  scaffold59|si        656 GAGTAGCAATATTGCCACAGCTGAGCCCCGAGTCACGTACTCAGCCAGTT 705

  scaffold112|s     240430 GAAGTGAGTTTCAATCACAGGCCGGCACGTGTTTTCT-GAAACATGTAGC 240478
                                     -  v         i           i -            
  scaffold59|si        706 GAAGTGAGTT-CACTCACAGGCCAGCACGTGTTTTTTTGAAACATGTAGC 754

  scaffold112|s     240479 CCA-AAGAATTCCCCTGTACGTCAATGAGTACTAGATCCCACTTGACCTG 240527
                           vv -i              i    i vi v                 vi 
  scaffold59|si        755 GAATGAGAATTCCCCTGTATGTCAGTTGGGACTAGATCCCACTTGACACG 804

  scaffold112|s     240528 GGTATACTCCGCTTT-GTTAGCAGAGTGCGCATT---TAGCACTTAGTGC 240573
                                          -                  ---      v      
  scaffold59|si        805 GGTATACTCCGCTTTTGTTAGCAGAGTGCGCATTATTTAGCACATAGTGC 854

  scaffold112|s     240574 ACTTGC---AGAAAAAAGACCACTCGTGACGTATTGTACGCACTTGTGGC 240620
                            i    --- i             i    i    ii              
  scaffold59|si        855 ATTTGCCATAAAAAAAAGACCACTTGTGATGTATCATACGCACTTGTGGC 904

  scaffold112|s     240621 ATCAATGCTTACTTGCCATAT-AGCTCCTAATAGCCCCACAGTGAAG--- 240666
                            iv         v i  -   -  v vv  ii      v  -    i---
  scaffold59|si        905 ACGAATGCTTACGTACC-TATTAGGTAGTAGCAGCCCCTCA-TGAAAAAT 952

  scaffold112|s     240667 GAGGAGGCAATAAACATAAATGCCTCGGTTTATTTTTTTTTCGAATTAGC 240716
                                              i    ii             i-    vv   
  scaffold59|si        953 GAGGAGGCAATAAACATAAGTGCCCTGGTTTATTTTTTTC-CGAAAGAGC 1001

  scaffold112|s     240717 AATATGTGTGTAGTCTATTTTTAGACCTAAAAACACGATTAGACTTAAAA 240766
                            i                                  i             
  scaffold59|si       1002 AGTATGTGTGTAGTCTATTTTTAGACCTAAAAACACAATTAGACTTAAAA 1051

  scaffold112|s     240767 TTAGTCCGTACCCGTGATCACATGCAGATGCAGTGACACCACGGAGTGCT 240816
                                                                          i  
  scaffold59|si       1052 TTAGTCCGTACCCGTGATCACATGCAGATGCAGTGACACCACGGAGTACT 1101

  scaffold112|s     240817 AAGTACTTACAGCCTTAGGGCAGTACCACAATAAAAGATCTTCTAGGGCA 240866
                                    i              ---    v                  
  scaffold59|si       1102 AAGTACTTATAGCCTTAGGGCAGT---ACAAAAAAAGATCTTCTAGGGCA 1148

  scaffold112|s     240867 GAAAATGACCCTATGAAGAATCGCATGGCCTCTAAGGCCTAAAAAGGTTG 240916
                                                  i         v            v   
  scaffold59|si       1149 GAAAATGACCCTATGAAGAATCGTATGGCCTCTCAGGCCTAAAAAGCTTG 1198

  scaffold112|s     240917 CTCGTGACCCCCGAGAGGTTTCGGTCATTTGAAGCACTCGCGATCCCCCA 240966
                                       v        i           iv               
  scaffold59|si       1199 CTCGTGACCCCCCAGAGGTTTTGGTCATTTGAAAGACTCGCGATCCCCCA 1248

  scaffold112|s     240967 GGAAGTTCTCGTCTTTGAAGTGTGGGGTTACTCCAAGGATCCAGTTCCCT 241016
                                          v       v   -                  i   
  scaffold59|si       1249 GGAAGTTCTCGTCTTAGAAGTGTTGGG-TACTCCAAGGATCCAGTTTCCT 1297

  scaffold112|s     241017 TGTTCGTTCGCATGGTGGCAGTGGGAGTATTGATGCAACACTGCACGGGC 241066
                                              i          i                   
  scaffold59|si       1298 TGTTCGTTCGCATGGTGGCGGTGGGAGTATCGATGCAACACTGCACGGGC 1347

  scaffold112|s     241067 TCAGGTTGGGTGCGGGACTCAAGGTTTCAAGATTGGCTGAGCGATAACCT 241116
                           vi        i                    i i  v       v     
  scaffold59|si       1348 ATAGGTTGGGCGCGGGACTCAAGGTTTCAAGGTCGGATGAGCGAAAACCT 1397

  scaffold112|s     241117 CAAAGGAAAATGAACTCGCGCAGGATTTT-TCCCAAGAGCGCGGATAAGC 241165
                                   i   v v          i   -     v  v       v   
  scaffold59|si       1398 CAAAGGAAGATGCAATCGCGCAGGACTTTGTCCCACGATCGCGGATCAGC 1447

  scaffold112|s     241166 CCCATTCACATGGGAGCGCGTCACGGCACAGCCCATTTGATGAATCGTGT 241215
                                                                             
  scaffold59|si       1448 CCCATTCACATGGGAGCGCGTCACGGCACAGCCCATTTGATGAATCGTGT 1497

  scaffold112|s     241216 AGTTGCATAGCCCGCGCGCTCACGTTCTCAAA---AAAACATCCACAAAT 241262
                                  i                v       ---     iv        
  scaffold59|si       1498 AGTTGCACAGCCCGCGCGCTCACGATCTCAAAAAGAAAACGACCACAAAT 1547

  scaffold112|s     241263 AATGAGTCCTAGAATCATCGGGCTTAGTCCATGATCGCAAAGGACCAGAC 241312
                           vi                      i                       v 
  scaffold59|si       1548 CGTGAGTCCTAGAATCATCGGGCTCAGTCCATGATCGCAAAGGACCAGCC 1597

  scaffold112|s     241313 CAGGAGAGAACATTGTTCTACTCCGTATAAGGGCATAGGAGTGCAATGTA 241362
                           i           v          v i v v           i        
  scaffold59|si       1598 TAGGAGAGAACAGTGTTCTACTCGGCAAATGGGCATAGGAGCGCAATGTA 1647

  scaffold112|s     241363 TGGCCGCGTCCTGGTCAAAACGTCTGAGTGACGCGGAGTAACATCTCCAA 241412
                            v  v                   v               vii       
  scaffold59|si       1648 TTGCAGCGTCCTGGTCAAAACGTCAGAGTGACGCGGAGTATTGTCTCCAA 1697

  scaffold112|s     241413 GTCTAAGCACGCATGGGGGCGCAAGATGGACCCATAAAACGACTACGTGT 241462
                              iv               i     v       i               
  scaffold59|si       1698 GTCCCAGCACGCATGGGGGCACAAGAAGGACCCACAAAACGACTACGTGT 1747

  scaffold112|s     241463 CGTGCCCCAGAAACACTCTTAGCAAAATTCTCGCAAAACCCCGATTTGCT 241512
                                              v              i  vii         v
  scaffold59|si       1748 CGTGCCCCAGAAACACTCTGAGCAAAATTCTCGCGAATTTCCGATTTGCG 1797

  scaffold112|s     241513 CAAGAATGCTGCATACTTTTTGCGGTTTTTGTCAGGAAAACACGCAACTT 241562
                                           -               i     i           
  scaffold59|si       1798 CAAGAATGCTGCATAC-TTTTGCGGTTTTTGTTAGGAAGACACGCAACTT 1846

  scaffold112|s     241563 GTTGATTTCTTTCTGAAATCCAAGC--AAAAAAGTGAGAAAAGTCCACAA 241610
                                   v     v          --           -           
  scaffold59|si       1847 GTTGATTTATTTCTTAAATCCAAGCAAAAAAAAGTGAG-AAAGTCCACAA 1895

  scaffold112|s     241611 AAATGAGAATTCTTCTCATGTGGTATCCCTTCGATGCATATAAGCTACCG 241660
                             i                       i    iv                 
  scaffold59|si       1896 AAGTGAGAATTCTTCTCATGTGGTATTCCTTTCATGCATATAAGCTACCG 1945

  scaffold112|s     241661 AGCTTTGC--AAAAAGGAAAGAAAAGCAAGTTGGCTTGCAATTAGCCACT 241708
                                v  --           -     v         iii v      vv
  scaffold59|si       1946 AGCTTGGCAAAAAAAGGAAAG-AAAGCTAGTTGGCTTATGAATAGCCAAA 1994

  scaffold112|s     241709 GCACATCCTCTGGTCCGAGGAAAATAGAATTTAGAGCCCGAAAATAGAAA 241758
                           v    v                              vv        v   
  scaffold59|si       1995 TCACAACCTCTGGTCCGAGGAAAATAGAATTTAGAGAGCGAAAATATAAA 2044

  scaffold112|s     241759 TTCGGAATTGTTTAATTTTAAATTAAAGAGCTCGTTAGAGAAAAA-CTTA 241807
                                    i                       iv          -   i
  scaffold59|si       2045 TTCGGAATTATTTAATTTTAAATTAAAGAGCTCAATAGAGAAAAATCTTG 2094

  scaffold112|s     241808 ATCAAAATTCTACTGTCACGTTAAAATAACCTGATATTCAAATACCTTGC 241857
                                      v                                      
  scaffold59|si       2095 ATCAAAATTCTCCTGTCACGTTAAAATAACCTGATATTCAAATACCTTGC 2144

  scaffold112|s     241858 TACATGTAAAAATAAAACAAAAATGCCAAGAAATCTTCTGGCATCATGAA 241907
                                                                             
  scaffold59|si       2145 TACATGTAAAAATAAAACAAAAATGCCAAGAAATCTTCTGGCATCATGAA 2194

  scaffold112|s     241908 TTGTTTTCTCAAGAAGACGAACTCTTCTCCCGTGTAGAGAAACATACATA 241957
                                            i             ii  -      ii    i 
  scaffold59|si       2195 TTGTTTTCTCAAGAAGATGAACTCTTCTCCCACGT-GAGAAATGTACACA 2243

  scaffold112|s     241958 TGTGCCATGC-GCACTATTCACAAGCAAAGGTAACAAAAAGGCAACTTGA 242006
                                     -        v        v    v      i      v  
  scaffold59|si       2244 TGTGCCATGCTGCACTATTAACAAGCAATGGTATCAAAAAAGCAACTGGA 2293

  scaffold112|s     242007 AATCAAACCATGTTGGGTTTCGAACCCCTGACACGGTGTTGCTACAGTAA 242056
                                                                             
  scaffold59|si       2294 AATCAAACCATGTTGGGTTTCGAACCCCTGACACGGTGTTGCTACAGTAA 2343

  scaffold112|s     242057 CAGTGAAAGCAACAAGGACGTAGTTCCAAGCTTCCCCAATGTTCCAAAAT 242106
                                       v                        v            
  scaffold59|si       2344 CAGTGAAAGCAAGAAGGACGTAGTTCCAAGCTTCCCCCATGTTCCAAAAT 2393

  scaffold112|s     242107 TAGGAACATCCATATGTTTTCCTTTTCCCGGCTAGGCAGGTGTCAAACTC 242156
                                                 -  v   i                    
  scaffold59|si       2394 TAGGAACATCCATATGTTTTCC-TTACCCAGCTAGGCAGGTGTCAAACTC 2442

  scaffold112|s     242157 TTGGCGTCCGTAGGATGGGTTCTTCCTACTCGAAAGGAAGGGTAAAGTCA 242206
                                 iv  i                    i          i       
  scaffold59|si       2443 TTGGCGCACGCAGGATGGGTTCTTCCTACTCAAAAGGAAGGGCAAAGTCA 2492

  scaffold112|s     242207 CACGATGTTTTTTATTGCACAAGCAGTAAATTCCTGTCAAAACACACTTT 242256
                                  -                                          
  scaffold59|si       2493 CACGATG-TTTTTATTGCACAAGCAGTAAATTCCTGTCAAAACACACTTT 2541

  scaffold112|s     242257 TCTGAGTACATGTTACCCAGAGTGACTAAGCCAGCATATGACCCCAGTCT 242306
                                                                      i      
  scaffold59|si       2542 TCTGAGTACATGTTACCCAGAGTGACTAAGCCAGCATATGACCTCAGTCT 2591

  scaffold112|s     242307 TTGACCAATGCAAGGACTGAGTTATAGTTGTTGTTGATTTTTGAACAAAT 242356
                                v        i        vv i     v v      i        
  scaffold59|si       2592 TTGACAAATGCAAGAACTGAGTTTGAATTGTTCTAGATTTTCGAACAAAT 2641

  scaffold112|s     242357 AACAACATAAAATATGTTAAGATCAATATTACCTAACTAGTGATAATTGA 242406
                                                      v      vi i            
  scaffold59|si       2642 AACAACATAAAATATGTTAAGATCAATTTTACCTTGCCAGTGATAATTGA 2691

  scaffold112|s     242407 TGTCAAAGTCTGCTAAAATCTGTGAACC----TTGAAACAAAACCTGGAC 242452
                             -          v              ----                  
  scaffold59|si       2692 TG-CAAAGTCTGCAAAAATCTGTGAACCAGAGTTGAAACAAAACCTGGAC 2740

  scaffold112|s     242453 ACAACATACCAAGCAC----CTA-------AAGTGCAGTACTCTTCTTGA 242491
                                      v    ----   -------        v           
  scaffold59|si       2741 ACAACATACCATGCACATAGCTAACCACTTAAGTGCAGGACTCTTCTTGA 2790

  scaffold112|s     242492 GCAAAAG-ACTCATGATCACAGAGCTAACCACTCCTGTGAAATACTCCTC 242540
                                 i-                                  v       
  scaffold59|si       2791 GCAAAAATACTCATGATCACAGAGCTAACCACTCCTGTGAAAAACTCCTC 2840

  scaffold112|s     242541 TGGGGGTTGAGTAAAATAGCAGATCTTCCAAGTTGTGTCAAAACAAAAGA 242590
                                        v         i        i          i     -
  scaffold59|si       2841 TGGGGGTTGAGTACAATAGCAGACCTTCCAAGCTGTGTCAAAATAAAAG- 2889

  scaffold112|s     242591 ACCAAAAAAGATACCCCCGTACACTACAAACTCAATTTCATGCACGCTAG 242640
                           ----       i  v v v                      i  i i  v
  scaffold59|si       2890 ----AAAAAGACACACACTTACACTACAAACTCAATTTCATACATGTTAC 2935

  scaffold112|s     242641 TAAGGTTTCTCATGACAAGAGAAACTGTTTGATGAAATTTTGGTGTGTTG 242690
                            i                                  i-  ii        
  scaffold59|si       2936 TGAGGTTTCTCATGACAAGAGAAACTGTTTGATGAAG-TTCAGTGTGTTG 2984

  scaffold112|s     242691 GAAGAACAAGCCTGTTAACCTCTATTTTTCCGAAGAGGTAGGTTTACAGC 242740
                                  iv       v             vi v                
  scaffold59|si       2985 GAAGAACGTGCCTGTTTACCTCTATTTTTCAAACGAGGTAGGTTTACAGC 3034

  scaffold112|s     242741 CTTTAAAGACAGAGCACAACCAGTCCAAAACGTCAAGGAAAAACAACGAG 242790
                             v                           -      v            
  scaffold59|si       3035 CTATAAAGACAGAGCACAACCAGTCCAAAA-GTCAAGTAAAAACAACGAG 3083

  scaffold112|s     242791 GCCAATTTACCCTGGAAACTGGAGGGTTTCATTGGCAGCCGTCATCAGAA 242840
                            v         i   vi                 i        i      
  scaffold59|si       3084 GACAATTTACCTTGGCGACTGGAGGGTTTCATTGACAGCCGTCGTCAGAA 3133

  scaffold112|s     242841 CTGGCTGTACAACAACAGAACACCCAAACAAACATAAATTATTGTAAATC 242890
                                                           v        i        
  scaffold59|si       3134 CTGGCTGTACAACAACAGAACACCCAAACAAAAATAAATTACTGTAAATC 3183

  scaffold112|s     242891 AAAAAGTGATTCTTAAAATAAGTGAAAATGGAC-AAAAAGTCAGGAAAAC 242939
                                        v            v  i i -       i        
  scaffold59|si       3184 AAAAAGTGATTCTAAAAATAAGTGAATATAGGCAAAAAAGTTAGGAAAAC 3233

  scaffold112|s     242940 TGTCTAAACTCAAAAGAATTCTTACAGTACTGTAGATGTTGCTATATTCA 242989
                                      -       i          i              i    
  scaffold59|si       3234 TGTCTAAACTC-AAAGAATCCTTACAGTACCGTAGATGTTGCTATGTTCA 3282

  scaffold112|s     242990 ACTCTGCAAATACCATAAGACTTCATGAAAAGTCAACAAATCATAGACTG 243039
                                     i                                      i
  scaffold59|si       3283 ACTCTGCAAACACCATAAGACTTCATGAAAAGTCAACAAATCATAGACTA 3332

  scaffold112|s     243040 GATACTGACGCATATGGAACCCGTTCAAGCCTAGAAAAACTGGAAAGGTT 243089
                                        v i          iv              iiv    -
  scaffold59|si       3333 GATACTGACGCATCTAGAACCCGTTCGTGCCTAGAAAAACTGAGTAGGT- 3381

  scaffold112|s     243090 ACACCTACTCAGGGCTAGCAATAACAATCATGGA-TTTCAATGTGCCTCA 243138
                           --------------------             i-    v          
  scaffold59|si       3382 --------------------ATAACAATCATGGGTTTTCCATGTGCCTCA 3411

  scaffold112|s     243139 CGAGCACATTCAATGGAGTCAATGATGGCCATACTGTTCTAAATAGAACT 243188
                            i                                      v         
  scaffold59|si       3412 CAAGCACATTCAATGGAGTCAATGATGGCCATACTGTTCTCAATAGAACT 3461

  scaffold112|s     243189 CATTTGGA-TAATATTATATTCTCCAAAGGCTAGCTTGAGAGACCACCTT 243237
                                   -      v          v               v       
  scaffold59|si       3462 CATTTGGAGTAATATGATATTCTCCATAGGCTAGCTTGAGAGTCCACCTT 3511

  scaffold112|s     243238 AAACAAGGTTAGGATGGACTTACCAAGCAGCAAGTAAAGGTTTGAACGAC 243287
                                                          i            v i   
  scaffold59|si       3512 AAACAAGGTTAGGATGGACTTACCAAGCAGCGAGTAAAGGTTTGCATGAC 3561

  scaffold112|s     243288 AAACCAATACACAACATCTCTGCAC-AAGAAAACAAGGGCTCAATAGCAG 243336
                                                    -    v          i    i   
  scaffold59|si       3562 AAACCAATACACAACATCTCTGCACAAAGACAACAAGGGCTTAATAACAG 3611

  scaffold112|s     243337 ACCCAAAGATTTCTCATGGCAAAAGCACCATGCTTACAAGCAGATGAAAA 243386
                                   vi  iv                    i               
  scaffold59|si       3612 ACCCAAAGTCTTTGCATGGCAAAAGCACCATGCTCACAAGCAGATGAAAA 3661

  scaffold112|s     243387 CTCACTAAACATTCACCCATACATGGAACTCACATGCTACTGGGTGGTCC 243436
                              i          i        v          i               
  scaffold59|si       3662 CTCGCTAAACATTCGCCCATACAGGGAACTCACACGCTACTGGGTGGTCC 3711

  scaffold112|s     243437 AGTACATAGGAGAACCTTAGGCAAGACAATATGATTGTCTCGCTTCACTC 243486
                                 vi          i  i                  i  i      
  scaffold59|si       3712 AGTACAAGGGAGAACCTTGGGTAAGACAATATGATTGTCTTGCCTCACTC 3761

  scaffold112|s     243487 ACAACTTGAATTGTAGAGGAGGAGGTACACCGTACACAAAAAA--GAGAC 243534
                                 v                                   i--  v  
  scaffold59|si       3762 ACAACTGGAATTGTAGAGGAGGAGGTACACCGTACACAAAAAGACGACAC 3811

  scaffold112|s     243535 ATTAATATTAGACATTTGTTACCACAACAAGTCTAGAGCAACACCAACTC 243584
                             vv  i              i                            
  scaffold59|si       3812 ATATATGTTAGACATTTGTTATCACAACAAGTCTAGAGCAACACCAACTC 3861

  scaffold112|s     243585 AGGTTGGGTATGCTCGCATTCTAGTACAGCTTGCTGAACATAGAGTGCAT 243634
                                         i                        v          
  scaffold59|si       3862 AGGTTGGGTATGCTTGCATTCTAGTACAGCTTGCTGAACTTAGAGTGCAT 3911

  scaffold112|s     243635 A-A--ACACAGAATAAAAAAGATTGAATCCTTGACCATAATTAACAGTAT 243681
                            - --           i i i                 i       v   
  scaffold59|si       3912 ATAATACACAGAATAAGAGAAATTGAATCCTTGACCATGATTAACACTAT 3961

  scaffold112|s     243682 TGGAATCAAAAGAACTGTGTCTTACTAGATAATGGTCTCACTGAGAC-TT 243730
                               v                                          - i
  scaffold59|si       3962 TGGATTCAAAAGAACTGTGTCTTACTAGATAATGGTCTCACTGAGACGTC 4011

  scaffold112|s     243731 GATGACTAGTACTTGATTCTCTGGGGAAAACTTCTGATGGTTTACCTTCA 243780
                           ii                    v v  i         i    i       
  scaffold59|si       4012 AGTGACTAGTACTTGATTCTCTTGTGAGAACTTCTGACGGTTCACCTTCA 4061

  scaffold112|s     243781 GAATTATCCATGGAGAACACATACGGTATGCATAAGTATGGACTCATAGA 243830
                                 v                i   i v      v v           
  scaffold59|si       4062 GAATTAGCCATGGAGAACACATATGGTGTCCATAAGGAAGGACTCATAGA 4111

  scaffold112|s     243831 GTCACCGTAACACGAGAGTCTTTTTGCTAAAGACAGCGGGATATCCACAG 243880
                                  v      v i                  i      iv   i  
  scaffold59|si       4112 GTCACCGAAACACGTGGGTCTTTTTGCTAAAGACAACGGGATGACCATAG 4161

  scaffold112|s     243881 GTAGTGCACATAAGTGATGCACAACAAACCATAAAACAAG-CTCATAATC 243929
                                       v  vvv                  i   -         
  scaffold59|si       4162 GTAGTGCACATATGTTTGGCACAACAAACCATAAAATAAGCCTCATAATC 4211

  scaffold112|s     243930 ATATGAGCACAAGAACAAAAAGGATCCACAACCTTTGTTCTT-TAAAACC 243978
                            i         v         v                    -       
  scaffold59|si       4212 ACATGAGCACACGAACAAAAACGATCCACAACCTTTGTTCTTGTAAAACC 4261

  scaffold112|s     243979 ACAGCACATAGAATTGTGAGTATTCCTAGTTAAATGGGAATACCATCTCA 244028
                                 i                i          ii      i       
  scaffold59|si       4262 ACAGCATATAGAATTGTGAGTATCCCTAGTTAAACAGGAATATCATCTCA 4311

  scaffold112|s     244029 CATAAAAAGGATAAGTCAAACATGAACATCTCTACTGATAGACATGTAGC 244078
                             i-                                  v           
  scaffold59|si       4312 CAC-AAAAGGATAAGTCAAACATGAACATCTCTACTGAGAGACATGTAGC 4360

  scaffold112|s     244079 ATCTTGTTGGCATGCAATGCAAAACAAATGCAACACAAGCAGCTATACAC 244128
                            i                                v    v      i   
  scaffold59|si       4361 ACCTTGTTGGCATGCAATGCAAAACAAATGCAACTCAAGAAGCTATGCAC 4410

  scaffold112|s     244129 AGAAACGTAGTATCGCTTAACTAGCTTAGACAAATCAAAAGGAGAAA-AC 244177
                                i            v                 v   -      -  
  scaffold59|si       4411 AGAAATGTAGTATCGCTTCACTAGCTTAGACAAATCCAAA-GAGAAACAC 4459

  scaffold112|s     244178 AACTATTATGTTGTCAAC--ATC-----AAGGTCAC-------------- 244206
                                   i         --   -----   v    --------------
  scaffold59|si       4460 AACTATTACGTTGTCAACATATCATGGAAAGTTCACTTCTCCATGATGCT 4509

  scaffold112|s     244207 --------------AATATGGTTCCATAAACCATAAGATAATAGCCAACA 244242
                           --------------                         v    i     
  scaffold59|si       4510 CGCTGTGAAGTCACAATATGGTTCCATAAACCATAAGATTATAGTCAACA 4559

  scaffold112|s     244243 AATGTTGTTCAAAATATAGAAATAGGTACACACATGCACATTTAGTCATG 244292
                            v   iv v    i    i    v     i              i i   
  scaffold59|si       4560 ACTGTCTTACAAAGTATAAAAATTGGTACGCACATGCACATTTAATTATG 4609

  scaffold112|s     244293 TTGCAATGTCATTACCACCAACAAAAGAGTTATACATGTGCAGACCTCCC 244342
                                                       v          i          
  scaffold59|si       4610 TTGCAATGTCATTACCACCAACAAAAGATTTATACATGTACAGACCTCCC 4659

  scaffold112|s     244343 TCAAGGATCCTTGCTACAAAATACAAAAGGATATCATAAACAATGAATCC 244392
                             i                                       v       
  scaffold59|si       4660 TCGAGGATCCTTGCTACAAAATACAAAAGGATATCATAAACACTGAATCC 4709

  scaffold112|s     244393 GTACT------------------------------CACTTGGACCTTCCA 244412
                                ------------------------------ i             
  scaffold59|si       4710 GTACTCTTCATGGTACTAAAAGACATAGACGTTGACGCTTGGACCTTCCA 4759

  scaffold112|s     244413 ATGATTATAGTCAAAACATTAAGTATGACTTGACATTGTTCACTTGCCAG 244462
                                 v       v      v                          i 
  scaffold59|si       4760 ATGATTCTAGTCAATACATTATGTATGACTTGACATTGTTCACTTGCCGG 4809

  scaffold112|s     244463 TAGCTGACCCTTTGGGCAACTATTCCCATGGATACATAGGGGTGACAGGG 244512
                                                                      v    i 
  scaffold59|si       4810 TAGCTGACCCTTTGGGCAACTATTCCCATGGATACATAGGGGTTACAGAG 4859

  scaffold112|s     244513 CAAATAGAAGGACAATA----AACATCAAGGATTGCAGAAGATAACAAAA 244558
                                            ----    i                       v
  scaffold59|si       4860 CAAATAGAAGGACAATATACCAACACCAAGGATTGCAGAAGATAACAAAC 4909

  scaffold112|s     244559 AGAATATCTGTACTATCAGCATCTTTG----------------------- 244585
                                                i   i -----------------------
  scaffold59|si       4910 AGAATATCTGTACTATCAGCACCTTCGTACCTAGACCTGGTTCAATATCC 4959

  scaffold112|s     244586 ---TTGTACACACATTGTGACAATTAAAATGAAGTTTCAACACTACACTT 244632
                           ---         v              ii  v                  
  scaffold59|si       4960 ACATTGTACACAAATTGTGACAATTAAGGTGCAGTTTCAACACTACACTT 5009

  scaffold112|s     244633 TTGGACTATATGCATTTCATTTGGCTTCCCAGTGTAAGTCAACCAGAGTC 244682
                                 i                                           
  scaffold59|si       5010 TTGGACCATATGCATTTCATTTGGCTTCCCAGTGTAAGTCAACCAGAGTC 5059

  scaffold112|s     244683 CTCAAATATCAAAACCCAAAAAGTGAATAACTATCTAGAGTTCAACATCA 244732
                           i                                                 
  scaffold59|si       5060 TTCAAATATCAAAACCCAAAAAGTGAATAACTATCTAGAGTTCAACATCA 5109

  scaffold112|s     244733 ACCAAATCATGGAGATGCTTGGCCTGCTGTACCAATCATGGTCTGTTCAG 244782
                                                                       vv    
  scaffold59|si       5110 ACCAAATCATGGAGATGCTTGGCCTGCTGTACCAATCATGGTCTTGTCAG 5159

  scaffold112|s     244783 CAGCTTCTAGT-----AATGTTGACCTAAACAAACACTCAGATGCCATTC 244827
                                      -----      v                     i     
  scaffold59|si       5160 CAGCTTCTAGTGGCACAATGTTTACCTAAACAAACACTCAGATGTCATTC 5209

  scaffold112|s     244828 ACTCATGCCTACTATGCAGTGCCTATCACCTAAATGTAGTGTAGCAATCA 244877
                                 i                    i   ---------------    
  scaffold59|si       5210 ACTCATACCTACTATGCAGTGCCTATCGCCT---------------ATCA 5244

  scaffold112|s     244878 TAAGATGGAATTGTTGTTTGGCATTCCACTTTTGCACACACAGACAAAAT 244927
                                             i                               
  scaffold59|si       5245 TAAGATGGAATTGTTGTTCGGCATTCCACTTTTGCACACACAGACAAAAT 5294

  scaffold112|s     244928 CAACAGGAGACACCAGGCAACACCAAACCGACCCAAAATTATCCTCATAA 244977
                              i                                            v 
  scaffold59|si       5295 CAATAGGAGACACCAGGCAACACCAAACCGACCCAAAATTATCCTCATCA 5344

  scaffold112|s     244978 ATTTATGGTCACATGGTCCATGGAAAGCAATGCTTTAGTAAACAAAGGTC 245027
                                   v    v     i                             v
  scaffold59|si       5345 ATTTATGGGCACAGGGTCCGTGGAAAGCAATGCTTTAGTAAACAAAGGTA 5394

  scaffold112|s     245028 TTTTACCCCACACAAATATTCAGTCAATATACCAGTGATACTTGGACTAT 245077
                           v        i               ii             v         
  scaffold59|si       5395 ATTTACCCCGCACAAATATTCAGTCGGTATACCAGTGATAATTGGACTAT 5444

  scaffold112|s     245078 CACAGACAGTATACGATAAGACAATCAGGGTTACACGCGGAAGTAAGTCA 245127
                                 v                                           
  scaffold59|si       5445 CACAGAAAGTATACGATAAGACAATCAGGGTTACACGCGGAAGTAAGTCA 5494

  scaffold112|s     245128 GAATCTAAGTTTGACTTAGGAGAGTACAA-CGAACCAGCTTTTTCATAAG 245176
                               v                        - i          v       
  scaffold59|si       5495 GAATATAAGTTTGACTTAGGAGAGTACAATCAAACCAGCTTTATCATAAG 5544

  scaffold112|s     245177 CCATGACAAATCTCCCTCTCCACAAGAACTTACACTTCATATACTACATA 245226
                                                   v                         
  scaffold59|si       5545 CCATGACAAATCTCCCTCTCCACATGAACTTACACTTCATATACTACATA 5594

  scaffold112|s     245227 AAATAATATGTAGGTACAAATCATCACAGGCAGCTTGCACATTTTTAATC 245276
                               v             v v i             i           i 
  scaffold59|si       5595 AAATCATATGTAGGTACACAGCGTCACAGGCAGCTTACACATTTTTAACC 5644

  scaffold112|s     245277 TCAACAGAAAAGGTTTTTCTGCAAGTCTGGCACGTAATTGGA--TGTTTC 245324
                                 ii  v                    v  v   i   -- v    
  scaffold59|si       5645 TCAACAAGAACGGTTTTTCTGCAAGTCTGGCTCGAAATCGGATTTTTTTC 5694

  scaffold112|s     245325 CCCACCAAGGTTTTACTTTTCCGCGAGCCACACTAATTCTCCAATCAAGG 245374
                            i   vi                        i              iv  
  scaffold59|si       5695 CTCACAGAGGTTTTACTTTTCCGCGAGCCACGCTAATTCTCCAATCGTGG 5744

  scaffold112|s     245375 GGATGAGTGACATAGGCCAATTATCTACCTTAACTATAGTAAACCCAAGG 245424
                             iii                            --i            vi
  scaffold59|si       5745 GGGCAAGTGACATAGGCCAATTATCTACCTTAA--GTAGTAAACCCAACA 5792

  scaffold112|s     245425 AGATTCCACCTGGAACATATAAGGGTCCTCTTCACTTTGCATTGGACAAA 245474
                             i               v                               
  scaffold59|si       5793 AGGTTCCACCTGGAACATCTAAGGGTCCTCTTCACTTTGCATTGGACAAA 5842

  scaffold112|s     245475 GGAAGTGTGAAAGTCATAACATATTTGTTTCTTAGAAACAATATATTTAA 245524
                                              i            i               v 
  scaffold59|si       5843 GGAAGTGTGAAAGTCATAATATATTTGTTTCTCAGAAACAATATATTTCA 5892

  scaffold112|s     245525 GGTACATACTCATCAGGTATGTTCAGAGAAACAATAATCCAAGTGAAGCA 245574
                           i         v            iv    i        i           
  scaffold59|si       5893 AGTACATACTGATCAGGTATGTTTTGAGAGACAATAATTCAAGTGAAGCA 5942

  scaffold112|s     245575 GTTAAGAGAGTTCAACTGCTCAACTGACAAGCATGCAGTGTGAGACCTTC 245624
                              i  v                        vv      i          
  scaffold59|si       5943 GTTGAGCGAGTTCAACTGCTCAACTGACAAGACTGCAGTATGAGACCTTC 5992

  scaffold112|s     245625 TCAACTGGCAAGCTTGCAG---GAGAGTTTCTCTATAAAAATTAATCACC 245671
                                  i   vv      ---              -      -      
  scaffold59|si       5993 TCAACTGACAATGTTGCAGTGTGAGAGTTTCTCTAT-AAAATT-ATCACC 6040

  scaffold112|s     245672 TGAGGATTCATACCAAGTCAGGAAGAATCCTACACAGTTTCATTTTGTGC 245721
                                                 v     i                     
  scaffold59|si       6041 TGAGGATTCATACCAAGTCAGGTAGAATTCTACACAGTTTCATTTTGTGC 6090

  scaffold112|s     245722 AATGAAGCATATTTGCTTCATTGCTACTTGTTAGTACCAAATGACTTAAC 245771
                                                    i       v  v  i ii       
  scaffold59|si       6091 AATGAAGCATATTTGCTTCATTGCTGCTTGTTACTAGCAGACAACTTAAC 6140

  scaffold112|s     245772 TCATAAAAATCAGTTCCCAACAACTTGTATCTACCCATTTACTACATAGT 245821
                                                               i     v       
  scaffold59|si       6141 TCATAAAAATCAGTTCCCAACAACTTGTATCTACCCGTTTACAACATAGT 6190

  scaffold112|s     245822 AAAAACTACATCAAAACAGCTAAGGT 245847
                            v         i     i   v    
  scaffold59|si       6191 ACAAACTACATTAAAACGGCTTAGGT 6216

Matrix = 20p43g.matrix
Kimura (with divCpGMod) = 7.51
Transitions / transversions = 1.17 (229/196)
Gap_init rate = 0.02 (107 / 5514), avg. gap size = 2.11 (226 / 107)


368 14.71 0.00 0.00 scaffold112|size314637 245789 245856 (68671) C scaffold14|size2522936_(dbseq-nr_238)_[1322522,1328710]#LTR (398) 5791 5724 m_b2143s001i35 9246

  scaffold112|s     245789 CAACAACTTGTATCTACCCATTTACTACATAGTAAAAACTACATCAAAAC 245838
                                  v                        v i        v      
C scaffold14|si       5791 CAACAACATGTATCTACCCATTTACTACATAGAAGAAACTACAGCAAAAC 5742

  scaffold112|s     245839 AGCTAAGGTAATAATTAA 245856
                           i   v    v iv  i  
C scaffold14|si       5741 GGCTTAGGTCACTATCAA 5724

Matrix = 20p43g.matrix
Kimura (with divCpGMod) = 14.74
Transitions / transversions = 0.67 (4/6)
Gap_init rate = 0.00 (0 / 67), avg. gap size = 0.0 (0 / 0)


58540 0.96 0.23 0.17 scaffold112|size314637 246160 252597 (61930) scaffold64|size1002091_(dbseq-nr_604)_[196390,202831]#LTR/Gypsy 1 6442 (0) m_b2143s001i36 9247

  scaffold112|s     246160 TGACATAGGCCAAGAATCTGGAGCTTCCAGCTGGAACTCCATAAGTCTCT 246209
                                                                            i
  scaffold64|si          1 TGACATAGGCCAAGAATCTGGAGCTTCCAGCTGGAACTCCATAAGTCTCC 50

  scaffold112|s     246210 TTCACATTGTTTGATACAGAGGAAGGACTCAACAGTCATAAGATATGAGT 246259
                                                           v                 
  scaffold64|si         51 TTCACATTGTTTGATACAGAGGAAGGACTCAAAAGTCATAAGATATGAGT 100

  scaffold112|s     246260 TTCTCAGAAATCATATCCAAATAGGATTTTCCTTCCTAGAACTCCACCAT 246309
                                                                             
  scaffold64|si        101 TTCTCAGAAATCATATCCAAATAGGATTTTCCTTCCTAGAACTCCACCAT 150

  scaffold112|s     246310 ACACATTGTAGGTGTTTTCTTAGGTTGAATATCCAATGGAGGATTTCCTT 246359
                                                                             
  scaffold64|si        151 ACACATTGTAGGTGTTTTCTTAGGTTGAATATCCAATGGAGGATTTCCTT 200

  scaffold112|s     246360 CTCAGGAACCTTCCCGTGGGACAGTTCCTTTGGGCAGTTGAATATGAGCC 246409
                                          i                                  
  scaffold64|si        201 CTCAGGAACCTTCCCATGGGACAGTTCCTTTGGGCAGTTGAATATGAGCC 250

  scaffold112|s     246410 AGTCATGGAACTGCCACAAATCACTGCCAATCTCTCCCATGATCATTTGT 246459
                                                                             
  scaffold64|si        251 AGTCATGGAACTGCCACAAATCACTGCCAATCTCTCCCATGATCATTTGT 300

  scaffold112|s     246460 GTTTTTTTATGCATGAGATAACTAGTATCTCATTCATCAGTTGTACAGTA 246509
                                                                             
  scaffold64|si        301 GTTTTTTTATGCATGAGATAACTAGTATCTCATTCATCAGTTGTACAGTA 350

  scaffold112|s     246510 GTATTAAGCTCATAAAAACAAAGTCAGCAAAGTCTACAACAAGATTTTTT 246559
                                                                       -     
  scaffold64|si        351 GTATTAAGCTCATAAAAACAAAGTCAGCAAAGTCTACAACAAGA-TTTTT 399

  scaffold112|s     246560 AAATACTTTCTGGCTTAGGTCACTATCAATTGATAACCTACTCGAGCGAA 246609
                                                                             
  scaffold64|si        400 AAATACTTTCTGGCTTAGGTCACTATCAATTGATAACCTACTCGAGCGAA 449

  scaffold112|s     246610 -TTTTTTTGGACCGTCTGTCCATCGCCGCACTGTCCTTCGACCGTCCGTC 246658
                           -                                                 
  scaffold64|si        450 TTTTTTTTGGACCGTCTGTCCATCGCCGCACTGTCCTTCGACCGTCCGTC 499

  scaffold112|s     246659 ACCGTCGAGCCGACCACCGTCCGTTCAACACCGTTGCGTCTGTCCTCCGC 246708
                                                             i               
  scaffold64|si        500 ACCGTCGAGCCGACCACCGTCCGTTCAACACCGTCGCGTCTGTCCTCCGC 549

  scaffold112|s     246709 CAGTCCAGCGTTCAGCATCCACGTGTTCGCCCATTGAGCCACCGTCTTTC 246758
                                                           i i               
  scaffold64|si        550 CAGTCCAGCGTTCAGCATCCACGTGTTCGCCCGTCGAGCCACCGTCTTTC 599

  scaffold112|s     246759 ATGCGCCGGTAAATAGTAGCACCACGTCTGTGCTACGTGATCCCGCCGCC 246808
                           i     i                       i                   
  scaffold64|si        600 GTGCGCTGGTAAATAGTAGCACCACGTCTGCGCTACGTGATCCCGCCGCC 649

  scaffold112|s     246809 AACAAGATTTGTGCCAATCGTGTCTCCTTCGAGTGCGAACCGCCACGAAG 246858
                                    i                   i                    
  scaffold64|si        650 AACAAGATTCGTGCCAATCGTGTCTCCTTTGAGTGCGAACCGCCACGAAG 699

  scaffold112|s     246859 CTCCTACAAGACCCTTTTCCTTGGAACAAGTCTCGGAGCAGCCCTCTCAA 246908
                                                                             
  scaffold64|si        700 CTCCTACAAGACCCTTTTCCTTGGAACAAGTCTCGGAGCAGCCCTCTCAA 749

  scaffold112|s     246909 GAATGTCTACTGAGAAGATTGCCCCTATTGGGCTTAAGAACCAAGAGTGC 246958
                                   i          v                              
  scaffold64|si        750 GAATGTCTGCTGAGAAGATGGCCCCTATTGGGCTTAAGAACCAAGAGTGC 799

  scaffold112|s     246959 GAGCACGGAAGGGGTGGCGAGAAAGCCCCTATCTGTTATGTGCCGGATCG 247008
                               i             --             i                
  scaffold64|si        800 GAGCGCGGAAGGGGTGGC--GAAAGCCCCTATCCGTTATGTGCCGGATCG 847

  scaffold112|s     247009 GGACCCAGTCCAAGAAGCTTTGGACCTCAAGCCTGAGACCCTCAAGTGCA 247058
                                                                             
  scaffold64|si        848 GGACCCAGTCCAAGAAGCTTTGGACCTCAAGCCTGAGACCCTCAAGTGCA 897

  scaffold112|s     247059 CCCTCGCGAATGGGTCAGAAACCCGAGTCACGGTTTGGTCC-GACACGGT 247107
                                  i                                 -        
  scaffold64|si        898 CCCTCGCAAATGGGTCAGAAACCCGAGTCACGGTTTGGTCCGGACACGGT 947

  scaffold112|s     247108 ACCAACGAGCAGTTTGTACTGCACGTGAACAAGGCGTATAGTACCGCCAA 247157
                                                                             
  scaffold64|si        948 ACCAACGAGCAGTTTGTACTGCACGTGAACAAGGCGTATAGTACCGCCAA 997

  scaffold112|s     247158 GAAAATGGGTCTAATT-CCGCCTGCGATGATGCCGAAAAGGCATATGACT 247206
                                    v      -                                 
  scaffold64|si        998 GAAAATGGGGCTAATTCCCGCCTGCGATGATGCCGAAAAGGCATATGACT 1047

  scaffold112|s     247207 CG-AAAAAGGTGATTGGAAGGCTGTTCTACGCGAACTTGCCGATGACCCC 247255
                             -                                               
  scaffold64|si       1048 CGAAAAAAGGTGATTGGAAGGCTGTTCTACGCGAACTTGCCGATGACCCC 1097

  scaffold112|s     247256 CTCAGCAAGACTGAG-AAGGAGAAAAAGACCGCAGAGTCACTCTCCCTAA 247304
                                          -                                  
  scaffold64|si       1098 CTCAGCAAGACTGAGAAAGGAGAAAAAGACCGCAGAGTCACTCTCCCTAA 1147

  scaffold112|s     247305 AGGCCGACATGCTCGCCTTAAGGACAAAAATGACCGACTCGGCCCTAGAA 247354
                                                                             
  scaffold64|si       1148 AGGCCGACATGCTCGCCTTAAGGACAAAAATGACCGACTCGGCCCTAGAA 1197

  scaffold112|s     247355 GTTTTTCAACTCTACGCCAACCTTCTCACTGAGGAGGCACGTCAGCCCTG 247404
                                                                             
  scaffold64|si       1198 GTTTTTCAACTCTACGCCAACCTTCTCACTGAGGAGGCACGTCAGCCCTG 1247

  scaffold112|s     247405 GGACTTAATTGTCAAGGAGCAGACAGAGTCAAGTCCCTTTCATGACATCT 247454
                                                                     i       
  scaffold64|si       1248 GGACTTAATTGTCAAGGAGCAGACAGAGTCAAGTCCCTTTCACGACATCT 1297

  scaffold112|s     247455 TC-GAGTCGAAAGGAAGAAGTCACCGGGCAAGACGTCCGAGTCATTCAGG 247503
                             -                                               
  scaffold64|si       1298 TCGGAGTCGAAAGGAAGAAGTCACCGGGCAAGACGTCCGAGTCATTCAGG 1347

  scaffold112|s     247504 AGGTGCCAGTTACTCCACCTCCAATCGTGTTTAGCACATGACGCAGGCGA 247553
                                                           v               i 
  scaffold64|si       1348 AGGTGCCAGTTACTCCACCTCCAATCGTGTTTCGCACATGACGCAGGCAA 1397

  scaffold112|s     247554 AAATTTGAAATTCTATATTTCAAATTGCCTCAAGAAGCCCAACAAGG-TC 247602
                                                                          - i
  scaffold64|si       1398 AAATTTGAAATTCTATATTTCAAATTGCCTCAAGAAGCCCAACAAGGTTT 1447

  scaffold112|s     247603 GGGTGCGTCAGTTTGTGCAGCGCGTGATGCAGCTGAACAACTACGTGGAA 247652
                                                                             
  scaffold64|si       1448 GGGTGCGTCAGTTTGTGCAGCGCGTGATGCAGCTGAACAACTACGTGGAA 1497

  scaffold112|s     247653 GACCTCCCGTGCTTGTATTACAGCCCGAGCGCAAGTACGATGACCCAACA 247702
                                      i                                      
  scaffold64|si       1498 GACCTCCCGTGTTTGTATTACAGCCCGAGCGCAAGTACGATGACCCAACA 1547

  scaffold112|s     247703 GGTCTACTCCTTCACTGACGCTGAACTTGCATGCCATATCTTGCGCATGT 247752
                                                v                            
  scaffold64|si       1548 GGTCTACTCCTTCACTGACGCGGAACTTGCATGCCATATCTTGCGCATGT 1597

  scaffold112|s     247753 GTCCGTTGAAGTGGCAGGACCAGTACCACTTGCTTGAGAAGTGCTATCCC 247802
                                                                             
  scaffold64|si       1598 GTCCGTTGAAGTGGCAGGACCAGTACCACTTGCTTGAGAAGTGCTATCCC 1647

  scaffold112|s     247803 GAAGGGGTTAAGCCTCTATTGCTCATTCTTGAGCGAATTGAGGTGGCGCA 247852
                                                                             
  scaffold64|si       1648 GAAGGGGTTAAGCCTCTATTGCTCATTCTTGAGCGAATTGAGGTGGCGCA 1697

  scaffold112|s     247853 CCCAGTGGATGAGAGGCAGTCGTCTTCTAAGCCTGCAAAGGCCCAAGGAG 247902
                                                                             
  scaffold64|si       1698 CCCAGTGGATGAGAGGCAGTCGTCTTCTAAGCCTGCAAAGGCCCAAGGAG 1747

  scaffold112|s     247903 CTGAACAGCCCTCCAAGAAGTTCGCGCTAGGCGCATCAATTTCCAAGAAG 247952
                                                              iv    i        
  scaffold64|si       1748 CTGAACAGCCCTCCAAGAAGTTCGCGCTAGGCGCACGAATTCCCAAGAAG 1797

  scaffold112|s     247953 CCCAAGCAAGCACGCACGGGGTATACGCGCGTAGACAAGAACTGCGAGCT 248002
                                              i                              
  scaffold64|si       1798 CCCAAGCAAGCACGCACGGAGTATACGCGCGTAGACAAGAACTGCGAGCT 1847

  scaffold112|s     248003 ATGC-AAAAGCAT-GGGGCGCACACACCACGCATAACACCGCGGAGTGTC 248050
                               -        -                                    
  scaffold64|si       1848 ATGCAAAAAGCATGGGGGCGCACACACCACGCATAACACCGCGGAGTGTC 1897

  scaffold112|s     248051 GCCAGTACAACAAAGACGGAACTCCTACGCGAGGCACTTTC-GGCAAGCT 248099
                              iv                             i      -        
  scaffold64|si       1898 GCCGTTACAACAAAGACGGAACTCCTACGCGAGGTACTTTCGGGCAAGCT 1947

  scaffold112|s     248100 GCACGAAAGTCCCGCGAGGACAGTCGCCCCAAGAAGTCCTATGCCCAGGT 248149
                                                                    i        
  scaffold64|si       1948 GCACGAAAGTCCCGCGAGGACAGTCGCCCCAAGAAGTCCTACGCCCAGGT 1997

  scaffold112|s     248150 CTTGGCTCGCATGGAGAAACTTGAGAAGTCTCTCAAGAAAGCCAATAAAA 248199
                                                                        i-   
  scaffold64|si       1998 CTTGGCTCGCATGGAGAAACTTGAGAAGTCTCTCAAGAAAGCCAAC-AAA 2046

  scaffold112|s     248200 AAGGCAAGAAACGTCGCCGTCGCGAAGAAAGTGACAGCGATTCCGACTCA 248249
                                                                             
  scaffold64|si       2047 AAGGCAAGAAACGTCGCCGTCGCGAAGAAAGTGACAGCGATTCCGACTCA 2096

  scaffold112|s     248250 TCCTGAAGTGTTGGGTCGGGTAGTACCGGGGAAAACAAAAATAGATGTAA 248299
                                                              ii       v     
  scaffold64|si       2097 TCCTGAAGTGTTGGGTCGGGTAGTACCGGGGAAAATGAAAATAGTTGTAA 2146

  scaffold112|s     248300 GAAAATTAAAACTAACCACGAGTTAGCCAATTACACTACCCCTGGTCCGA 248349
                                                                             
  scaffold64|si       2147 GAAAATTAAAACTAACCACGAGTTAGCCAATTACACTACCCCTGGTCCGA 2196

  scaffold112|s     248350 TAAATACTACCAGTAAACCAAAATTAGAATTAAATGACAAAATTTTAATT 248399
                               v           v v                               
  scaffold64|si       2197 TAAAAACTACCAGTAACCAAAAATTAGAATTAAATGACAAAATTTTAATT 2246

  scaffold112|s     248400 CCGGCTTATTTGAGTCCCTTAGTGGACGTAACTTTGAAAAATCTCAAAGA 248449
                               v     i                                       
  scaffold64|si       2247 CCGGATTATTCGAGTCCCTTAGTGGACGTAACTTTGAAAAATCTCAAAGA 2296

  scaffold112|s     248450 CACCTCGAACTTGTCCACTAACTTTGATGTAGATCCCAACTCAGTGAGGG 248499
                                                                             
  scaffold64|si       2297 CACCTCGAACTTGTCCACTAACTTTGATGTAGATCCCAACTCAGTGAGGG 2346

  scaffold112|s     248500 ACACCCTACATAAATCAAAGTCAATTGAGCCATCTAACCCACAAAAATCA 248549
                                                                             
  scaffold64|si       2347 ACACCCTACATAAATCAAAGTCAATTGAGCCATCTAACCCACAAAAATCA 2396

  scaffold112|s     248550 ATGGACTCAGTAACAGCAGTACTAGCTGTACAAAAATTAGCGACTGGAAG 248599
                                                                             
  scaffold64|si       2397 ATGGACTCAGTAACAGCAGTACTAGCTGTACAAAAATTAGCGACTGGAAG 2446

  scaffold112|s     248600 TCAGTCCTCGACAAAACTCAAACACTTGTCCAGGAGTCGCAAAAACAACT 248649
                                                                             
  scaffold64|si       2447 TCAGTCCTCGACAAAACTCAAACACTTGTCCAGGAGTCGCAAAAACAACT 2496

  scaffold112|s     248650 TCTTGAGAGTACTATTGGACACTGGTTCCGATGGTGACCTCATGTTCCAT 248699
                                                                             
  scaffold64|si       2497 TCTTGAGAGTACTATTGGACACTGGTTCCGATGGTGACCTCATGTTCCAT 2546

  scaffold112|s     248700 GAAAAAGGAACCACCAAGCGTTTTCCCTACTTGACTAGGCAGGTGTCAAA 248749
                                                                             
  scaffold64|si       2547 GAAAAAGGAACCACCAAGCGTTTTCCCTACTTGACTAGGCAGGTGTCAAA 2596

  scaffold112|s     248750 GTCTTGGCACACGTCGAATGGGTGCTTCCAAACCAAAGGAAGAGGCGAAG 248799
                                                                             
  scaffold64|si       2597 GTCTTGGCACACGTCGAATGGGTGCTTCCAAACCAAAGGAAGAGGCGAAG 2646

  scaffold112|s     248800 TCACTCTAAAATTCCTAGAGTACTCCAACAGCAAGGAATACACAGTTAAA 248849
                            i                                                
  scaffold64|si       2647 TTACTCTAAAATTCCTAGAGTACTCCAACAGCAAGGAATACACAGTTAAA 2696

  scaffold112|s     248850 CCTGATGTTGTGGAGTATGATGGT-AAAAGATGGCTAAGCCAGCGTTTGA 248898
                                                   -                         
  scaffold64|si       2697 CCTGATGTTGTGGAGTATGATGGTAAAAAGATGGCTAAGCCAGCGTTTGA 2746

  scaffold112|s     248899 CCTCATCTTAGGTGTAAAAACACTAAGAGAGCTTGGAATTGTTCTAGATT 248948
                                                                             
  scaffold64|si       2747 CCTCATCTTAGGTGTAAAAACACTAAGAGAGCTTGGAATTGTTCTAGATT 2796

  scaffold112|s     248949 TTCGAACAAAGGATATTACCATTGATGAGATCATCTTGCCGATGAGAGAC 248998
                                                                             
  scaffold64|si       2797 TTCGAACAAAGGATATTACCATTGATGAGATCATCTTGCCGATGAGAGAC 2846

  scaffold112|s     248999 ATCAACAGTCTGTCAACTAGCTCTAAGATTGAAAAAGCTTGGTCAGTTAA 249048
                                                                             
  scaffold64|si       2847 ATCAACAGTCTGTCAACTAGCTCTAAGATTGAAAAAGCTTGGTCAGTTAA 2896

  scaffold112|s     249049 CCACAGCATGATTCATGAACCACGTAGTACTGAGGAAGCCACTCAGCGTG 249098
                                                                             
  scaffold64|si       2897 CCACAGCATGATTCATGAACCACGTAGTACTGAGGAAGCCACTCAGCGTG 2946

  scaffold112|s     249099 CAGTTCACATCTTAGATGCAAAATATGAAAAAGCAGACCTCCAATCAGTT 249148
                                                                             
  scaffold64|si       2947 CAGTTCACATCTTAGATGCAAAATATGAAAAAGCAGACCTCCAATCAGTT 2996

  scaffold112|s     249149 GTTGACAACAATTGTCCTCACCTTAGTCTACAAGATCAAAATAAGTTGTT 249198
                                                                             
  scaffold64|si       2997 GTTGACAACAATTGTCCTCACCTTAGTCTACAAGATCAAAATAAGTTGTT 3046

  scaffold112|s     249199 GGAGCTCCTCCGTAAATACGAGGACCTCTTTGATGGTACACTAGGTGATT 249248
                                                                             
  scaffold64|si       3047 GGAGCTCCTCCGTAAATACGAGGACCTCTTTGATGGTACACTAGGTGATT 3096

  scaffold112|s     249249 GGAATACTGAGCCTGTCTCCTTCGAACTGAAGGAAGGTGCAAAACCGTAC 249298
                                                                             
  scaffold64|si       3097 GGAATACTGAGCCTGTCTCCTTCGAACTGAAGGAAGGTGCAAAACCGTAC 3146

  scaffold112|s     249299 CATGGCAGAGCCTACCCAGTGCCACATTCAGTAAAAGAGACTCTCATGAA 249348
                                                                             
  scaffold64|si       3147 CATGGCAGAGCCTACCCAGTGCCACATTCAGTAAAAGAGACTCTCATGAA 3196

  scaffold112|s     249349 AGAGCTCAAAAGACTATGTGACCTAGGGGTACTACAGTGGCAGCCCGCAT 249398
                                                                             
  scaffold64|si       3197 AGAGCTCAAAAGACTATGTGACCTAGGGGTACTACAGTGGCAGCCCGCAT 3246

  scaffold112|s     249399 CTGAATGGGCTTCACCATCATTCATAGTACC-AAAAAGATCAGACTGTAC 249447
                                              i           -                  
  scaffold64|si       3247 CTGAATGGGCTTCACCATCGTTCATAGTACCAAAAAAGATCAGACTGTAC 3296

  scaffold112|s     249448 GTTTCCTAAGTGATTTTAGAGAAGTAAAC-AAAGGATAGTTAGAAAACCA 249496
                                                        -                    
  scaffold64|si       3297 GTTTCCTAAGTGATTTTAGAGAAGTAAACAAAAGGATAGTTAGAAAACCA 3346

  scaffold112|s     249497 TTCCCGTTACCTAAAATTAGTACAGTCATGCAAGAGTTAGAAGGTTTCAC 249546
                                                                             
  scaffold64|si       3347 TTCCCGTTACCTAAAATTAGTACAGTCATGCAAGAGTTAGAAGGTTTCAC 3396

  scaffold112|s     249547 TTTTGCCACAGCCCTTGATTTAAACATGGGCTACTACACCATTAGGTTGG 249596
                                                                             
  scaffold64|si       3397 TTTTGCCACAGCCCTTGATTTAAACATGGGCTACTACACCATTAGGTTGG 3446

  scaffold112|s     249597 ATCCAGATGCATCCAAGATCTGCACCATTATATTTCCATGGGGTAAGTAC 249646
                                                                             
  scaffold64|si       3447 ATCCAGATGCATCCAAGATCTGCACCATTATATTTCCATGGGGTAAGTAC 3496

  scaffold112|s     249647 TCTTACCTCAGGTTACCAATGGGAATTGCTGGTTCTCCGGACATATTTCA 249696
                                                                             
  scaffold64|si       3497 TCTTACCTCAGGTTACCAATGGGAATTGCTGGTTCTCCGGACATATTTCA 3546

  scaffold112|s     249697 ATCGAAAATGACGGAACTAATGGCCACCCTTGAGTTCGTAAGAGCTTACA 249746
                                                                             
  scaffold64|si       3547 ATCGAAAATGACGGAACTAATGGCCACCCTTGAGTTCGTAAGAGCTTACA 3596

  scaffold112|s     249747 TTGATGATCTACTATGTATCACCAAGGGAACCCTGGAAGACCACCTGGCT 249796
                                                                             
  scaffold64|si       3597 TTGATGATCTACTATGTATCACCAAGGGAACCCTGGAAGACCACCTGGCT 3646

  scaffold112|s     249797 AAATTGGAATTGGTCCTCTCCAGACTGCAAGATGCGAACCTAAAAGTAAA 249846
                                                                             
  scaffold64|si       3647 AAATTGGAATTGGTCCTCTCCAGACTGCAAGATGCGAACCTAAAAGTAAA 3696

  scaffold112|s     249847 TGCTCGCAAATCAAACTTCTGTGCCATTGAAACAGAATATCTTGGGTACA 249896
                                                                             
  scaffold64|si       3697 TGCTCGCAAATCAAACTTCTGTGCCATTGAAACAGAATATCTTGGGTACA 3746

  scaffold112|s     249897 TCCTCTCACGAGAGGGAATAAAACCACAACCCAAGAAGGTACAGTCGATA 249946
                                              v                              
  scaffold64|si       3747 TCCTCTCACGAGAGGGAATTAAACCACAACCCAAGAAGGTACAGTCGATA 3796

  scaffold112|s     249947 CTTGCACTGACACCGCCCAAAAATGTCAAAGACCTCCGTAGATTTCTTGG 249996
                                                                             
  scaffold64|si       3797 CTTGCACTGACACCGCCCAAAAATGTCAAAGACCTCCGTAGATTTCTTGG 3846

  scaffold112|s     249997 CATGGTCCAATACTATCGAGATCTTTGGGCACCACGCAGCGAAATGCTTG 250046
                                                           vi                
  scaffold64|si       3847 CATGGTCCAATACTATCGAGATCTTTGGGCACGGCGCAGCGAAATGCTTG 3896

  scaffold112|s     250047 CCCCACTCACAAGCCTCGTAGGCGAGTGTGGTCATACCAAACAATCCAAA 250096
                                                                             
  scaffold64|si       3897 CCCCACTCACAAGCCTCGTAGGCGAGTGTGGTCATACCAAACAATCCAAA 3946

  scaffold112|s     250097 CTTCTCAAGGTTAAAAAGAAACCCTGGAAATGGACTGAGGAACATCAAAA 250146
                                                                             
  scaffold64|si       3947 CTTCTCAAGGTTAAAAAGAAACCCTGGAAATGGACTGAGGAACATCAAAA 3996

  scaffold112|s     250147 ATCATTCGATGACGTAAAGGCCACTATCGCCAAAGATGTGTCCTTGGCCT 250196
                           i-                                                
  scaffold64|si       3997 G-CATTCGATGACGTAAAGGCCACTATCGCCAAAGATGTGTCCTTGGCCT 4045

  scaffold112|s     250197 ACCCTGATTACTCAAAAGGGTTTGAGATCTATACTGATGGATCCAAGAGA 250246
                                                                             
  scaffold64|si       4046 ACCCTGATTACTCAAAAGGGTTTGAGATCTATACTGATGGATCCAAGAGA 4095

  scaffold112|s     250247 CAACTTGGAGCCGTCATTACTCAGAACAACC-GCCAATTGCATTTTTCAG 250295
                                                          -                  
  scaffold64|si       4096 CAACTTGGAGCCGTCATTACTCAGAACAACCGGCCAATTGCATTTTTCAG 4145

  scaffold112|s     250296 CAGAAAACTCCCTGTCTGTCAGCAAAAATACAGCGTAACCGAAATTGAAC 250345
                                     i                                       
  scaffold64|si       4146 CAGAAAACTCTCTGTCTGTCAGCAAAAATACAGCGTAACCGAAATTGAAC 4195

  scaffold112|s     250346 TTCTAGCCATTGTTGAAACACTCAAAGAATTCAAAGGAATGCTGTGGGGC 250395
                                                                             
  scaffold64|si       4196 TTCTAGCCATTGTTGAAACACTCAAAGAATTCAAAGGAATGCTGTGGGGC 4245

  scaffold112|s     250396 CAGCCTATTGTAGTCTACACAGACCACAAGAACCTCATGCAAGATGCACT 250445
                                v                                            
  scaffold64|si       4246 CAGCCAATTGTAGTCTACACAGACCACAAGAACCTCATGCAAGATGCACT 4295

  scaffold112|s     250446 CGGTTTAACCTGTGACAGGGTTTACCGTTGGCGTTTATTACTAGAGGAAT 250495
                                                                             
  scaffold64|si       4296 CGGTTTAACCTGTGACAGGGTTTACCGTTGGCGTTTATTACTAGAGGAAT 4345

  scaffold112|s     250496 ATGGTCCTGAAATCGTGTACATCAAAGGAATCCACAACACAGTTGCGGAT 250545
                                                                             
  scaffold64|si       4346 ATGGTCCTGAAATCGTGTACATCAAAGGAATCCACAACACAGTTGCGGAT 4395

  scaffold112|s     250546 GCAATTTCACGCCTTGACTTTGGTCCAACAAAGGACGTCAAGGAAAACTG 250595
                             i                                               
  scaffold64|si       4396 GCGATTTCACGCCTTGACTTTGGTCCAACAAAGGACGTCAAGGAAAACTG 4445

  scaffold112|s     250596 GATGACCTTCACCAAATGCTGGTGTTATTACACTATGCAATCAGAAGAGG 250645
                                                                             
  scaffold64|si       4446 GATGACCTTCACCAAATGCTGGTGTTATTACACTATGCAATCAGAAGAGG 4495

  scaffold112|s     250646 ACCCATCCCCAAAACAACACTCAGACCTCATGAACTTTGTGTTTGCTAAC 250695
                                      iv                                     
  scaffold64|si       4496 ACCCATCCCCAGCACAACACTCAGACCTCATGAACTTTGTGTTTGCTAAC 4545

  scaffold112|s     250696 CGCAGCGAAGAGAATGCGATCTATCCCCTGACAGTTCGGGAGATTGCCGC 250745
                                                                             
  scaffold64|si       4546 CGCAGCGAAGAGAATGCGATCTATCCCCTGACAGTTCGGGAGATTGCCGC 4595

  scaffold112|s     250746 AGCTCAACAAACGGATAAAATGCTGGACAAACTCAGCCTGCTGGAGGCAT 250795
                                                                             
  scaffold64|si       4596 AGCTCAACAAACGGATAAAATGCTGGACAAACTCAGCCTGCTGGAGGCAT 4645

  scaffold112|s     250796 ACAAACCTCAGCTGGTAGAAAAAGTTCAAGTACTGTGCAAAGATGGCAAA 250845
                                                 v                           
  scaffold64|si       4646 ACAAACCTCAGCTGGTAGAAAATGTTCAAGTACTGTGCAAAGATGGCAAA 4695

  scaffold112|s     250846 CTTGTCATCCCACAGGAACTCCAGCAGCGAGCAGTACAGTGGTACCATCA 250895
                                                                             
  scaffold64|si       4696 CTTGTCATCCCACAGGAACTCCAGCAGCGAGCAGTACAGTGGTACCATCA 4745

  scaffold112|s     250896 CTACCTGCAGCATCCAGGGACAACCCGTCTCAAAGAAACTCTTCACGCTG 250945
                                                          i           --     
  scaffold64|si       4746 CTACCTGCAGCATCCAGGGACAACCCGTCTCGAAGAAACTCTT--CGCTG 4793

  scaffold112|s     250946 CGATGTATTGGAAAGGTTTGAGACACTCTGTCCGCACCTTTGTCAAAAAT 250995
                                                                             
  scaffold64|si       4794 CGATGTATTGGAAAGGTTTGAGACACTCTGTCCGCACCTTTGTCAAAAAT 4843

  scaffold112|s     250996 TGTCATAAATGCCAAGTCAACAAACAACGCCAACATAAGTACGGTAAATT 251045
                                                    i                        
  scaffold64|si       4844 TGTCATAAATGCCAAGTCAACAAACGACGCCAACATAAGTACGGTAAATT 4893

  scaffold112|s     251046 GCCTACAAAATTGGTTGTATCAAACCCCTGGGAGGTACTATGTGTGGACC 251095
                                                   -                         
  scaffold64|si       4894 GCCTACAAAATTGGTTGTATCAAA-CCCTGGGAGGTACTATGTGTGGACC 4942

  scaffold112|s     251096 TAATCGGACCATACACTCTCAAGGGCAAAGACGGCACTGAAATTGACTTT 251145
                                                                             
  scaffold64|si       4943 TAATCGGACCATACACTCTCAAGGGCAAAGACGGCACTGAAATTGACTTT 4992

  scaffold112|s     251146 ATGTGTGTCACAATGATAGATCCAGCTACCAGTTGGTTCGAAATTGTGGA 251195
                                                                             
  scaffold64|si       4993 ATGTGTGTCACAATGATAGATCCAGCTACCAGTTGGTTCGAAATTGTGGA 5042

  scaffold112|s     251196 ACTACCGGTAACTGAATTCAATTCTGTTACTCCCAAGGGTAAAAGGGCCT 251245
                                                                             
  scaffold64|si       5043 ACTACCGGTAACTGAATTCAATTCTGTTACTCCCAAGGGTAAAAGGGCCT 5092

  scaffold112|s     251246 CAAGGGTACTAACACACATAATAAACCTAAAGAAGCATACTTTGATAAAT 251295
                                                                             
  scaffold64|si       5093 CAAGGGTACTAACACACATAATAAACCTAAAGAAGCATACTTTGATAAAT 5142

  scaffold112|s     251296 CATCAGCACAAGTTGGCTCTTTAGTAAACAAGATCTGGTTTAGCCGTTAC 251345
                                                                             
  scaffold64|si       5143 CATCAGCACAAGTTGGCTCTTTAGTAAACAAGATCTGGTTTAGCCGTTAC 5192

  scaffold112|s     251346 CCACGTTGTCAAGTAATCATTTACGACAATGGAAGCGAGTTCAAGCTCAA 251395
                                                                             
  scaffold64|si       5193 CCACGTTGTCAAGTAATCATTTACGACAATGGAAGCGAGTTCAAGCTCAA 5242

  scaffold112|s     251396 TTTCGAAACCCTATGTGATTCATACGGTATCAAGCGTAAGCCAACCAGCA 251445
                                                                             
  scaffold64|si       5243 TTTCGAAACCCTATGTGATTCATACGGTATCAAGCGTAAGCCAACCAGCA 5292

  scaffold112|s     251446 TCAAGAACCCCCAAGCAAACGCAATACTAGAACGGATGCATCAAGTAATC 251495
                                  -                                          
  scaffold64|si       5293 TCAAGAA-CCCCAAGCAAACGCAATACTAGAACGGATGCATCAAGTAATC 5341

  scaffold112|s     251496 ATGACAATGCTCCGTACCGCTGAATTAGACATGGCCAATACAGTGGCTCC 251545
                                                                             
  scaffold64|si       5342 ATGACAATGCTCCGTACCGCTGAATTAGACATGGCCAATACAGTGGCTCC 5391

  scaffold112|s     251546 TAGTGACATAGCAGACTTCCTCACAGATGCTGCATGGGCCGTTCGCTCCA 251595
                                                                             
  scaffold64|si       5392 TAGTGACATAGCAGACTTCCTCACAGATGCTGCATGGGCCGTTCGCTCCA 5441

  scaffold112|s     251596 CATACCACACGGTACTCAAAGCCTCTCCAGGTGCAGCAATATTTGGCAGG 251645
                                                                             
  scaffold64|si       5442 CATACCACACGGTACTCAAAGCCTCTCCAGGTGCAGCAATATTTGGCAGG 5491

  scaffold112|s     251646 GACATGCTGTTTGACATTCCCTTCCTAGCTGACTGGAACAAAATAGGAGA 251695
                                                                             
  scaffold64|si       5492 GACATGCTGTTTGACATTCCCTTCCTAGCTGACTGGAACAAAATAGGAGA 5541

  scaffold112|s     251696 CCATAGGCAACGCCAAACCGATCGCAACACCGAACGTGAAAACAAGTCTC 251745
                                                                             
  scaffold64|si       5542 CCATAGGCAACGCCAAACCGATCGCAACACCGAACGTGAAAACAAGTCTC 5591

  scaffold112|s     251746 GCGTCGATTGGGATTATAAAATTGGTGATAGAGTACTTCTTCGCAAAGAA 251795
                                                                             
  scaffold64|si       5592 GCGTCGATTGGGATTATAAAATTGGTGATAGAGTACTTCTTCGCAAAGAA 5641

  scaffold112|s     251796 GGTATCCTCCGCAAATCAGAAAGCAAATACCATAAAGATCCTTGGACTAT 251845
                                                                             
  scaffold64|si       5642 GGTATCCTCCGCAAATCAGAAAGCAAATACCATAAAGATCCTTGGACTAT 5691

  scaffold112|s     251846 ATCGACAGTCCATACGAATGGTACTATCAGGGTTCACCGCGGAACAAAAT 251895
                                                                             
  scaffold64|si       5692 ATCGACAGTCCATACGAATGGTACTATCAGGGTTCACCGCGGAACAAAAT 5741

  scaffold112|s     251896 CAGAAAGATTAAACATTAGGAGAGTAACACCATACTTTGACACTACAGAC 251945
                                                                             
  scaffold64|si       5742 CAGAAAGATTAAACATTAGGAGAGTAACACCATACTTTGACACTACAGAC 5791

  scaffold112|s     251946 ACTTAAAATAAAGAACATGTCAGTGAATCACTCTTACTCCTCTCTCCACT 251995
                                                                             
  scaffold64|si       5792 ACTTAAAATAAAGAACATGTCAGTGAATCACTCTTACTCCTCTCTCCACT 5841

  scaffold112|s     251996 AACACTTACGCTTGAAATAATGCTTCGTAGTCACTACTCAGCCAGGAAAG 252045
                                                                             
  scaffold64|si       5842 AACACTTACGCTTGAAATAATGCTTCGTAGTCACTACTCAGCCAGGAAAG 5891

  scaffold112|s     252046 TCTTGTATCACCAGTATAACTTGGTACACAAAACAAGTGTCTTCCGCTCA 252095
                                              v                              
  scaffold64|si       5892 TCTTGTATCACCAGTATAAATTGGTACACAAAACAAGTGTCTTCCGCTCA 5941

  scaffold112|s     252096 CAAAACAGGCCTCCCCATTTTTCCTTTCCAAAGAAAAG-GTTTTTTCACA 252144
                                            -                    -v          
  scaffold64|si       5942 CAAAACAGGCCTCCCCA-TTTTCCTTTCCAAAGAAAAGTTTTTTTTCACA 5990

  scaffold112|s     252145 CCTCACCTGACCCTCCATTCGTGAGGGCGAGTGACATAGGCCAAGAATCT 252194
                                                  -                          
  scaffold64|si       5991 CCTCACCTGACCCTCCATTCGTG-GGGCGAGTGACATAGGCCAAGAATCT 6039

  scaffold112|s     252195 GGAGCTTCCAGCTGGAACTCCATAAGTCTCCTTCACATTGTTTGATACAG 252244
                                                                             
  scaffold64|si       6040 GGAGCTTCCAGCTGGAACTCCATAAGTCTCCTTCACATTGTTTGATACAG 6089

  scaffold112|s     252245 AGGAAGGACTCAACAGTCATAAGATATGAGTTTCTCAGAAATCATATCCA 252294
                                        v                                    
  scaffold64|si       6090 AGGAAGGACTCAAAAGTCATAAGATATGAGTTTCTCAGAAATCATATCCA 6139

  scaffold112|s     252295 AATAGGATTTTCCTTCCTAGAACTCCACCATACACATTGTAGGTGTTTTC 252344
                                                                             
  scaffold64|si       6140 AATAGGATTTTCCTTCCTAGAACTCCACCATACACATTGTAGGTGTTTTC 6189

  scaffold112|s     252345 TTAGGTTGAATATCCAATGGAGGATTTCCTTCTCAGGAACCTTCCCGTGG 252394
                                                                         i   
  scaffold64|si       6190 TTAGGTTGAATATCCAATGGAGGATTTCCTTCTCAGGAACCTTCCCATGG 6239

  scaffold112|s     252395 GACAGTTCCTTTGGACAGTTGAATATGAGCCAGTCATGGAACTGCCACAA 252444
                                         i            i                      
  scaffold64|si       6240 GACAGTTCCTTTGGGCAGTTGAATATGGGCCAGTCATGGAACTGCCACAA 6289

  scaffold112|s     252445 ATCACTGCCAATCTCTCCCATGATCATTTGTGTTTTTTTATGCATGAGAT 252494
                                            v      i                         
  scaffold64|si       6290 ATCACTGCCAATCTCTCACATGATTATTTGTGTTTTTTTATGCATGAGAT 6339

  scaffold112|s     252495 AACTAGTATCTCATTCATCAGTTGTACAGTAGTATTAAGCTCATAAAAAC 252544
                                                                             
  scaffold64|si       6340 AACTAGTATCTCATTCATCAGTTGTACAGTAGTATTAAGCTCATAAAAAC 6389

  scaffold112|s     252545 AAAGTCAGCAAAGTCTACAACAAGATTTTTTAAATACTTTCTGGCTTAGG 252594
                                                                             
  scaffold64|si       6390 AAAGTCAGCAAAGTCTACAACAAGATTTTTTAAATACTTTCTGGCTTAGG 6439

  scaffold112|s     252595 TCA 252597
                              
  scaffold64|si       6440 TCA 6442

Matrix = 20p43g.matrix
Kimura (with divCpGMod) = 0.73
Transitions / transversions = 1.95 (41/21)
Gap_init rate = 0.00 (26 / 6437), avg. gap size = 1.00 (26 / 26)


426 25.85 11.70 2.69 scaffold112|size314637 252811 252981 (61546) C genome_3_7906#DNA (1301) 305 120 m_b2143s001i37 9248

  scaffold112|s     252811 CCATGATCATTTGGGAGAAAATCAATGAGAACTATCTTCAGCATT----- 252855
                               vi    i   v i   ii v ii     v i iv v     -----
C genome_3_7906        305 CCATTGTCATCTGGCAAAAAGCCCACAAGAACAACCCACTGCATTGTGTT 256

  scaffold112|s     252856 TTTAGTAATGTTGTGTG-------TGTTGTGTAAAGATGATGTGATGTGA 252898
                              i  vi v       -------i  vv     i i  i    v     
C genome_3_7906        255 TTTGGTTGTTTTGTGTGATTTACACGTGTTGTAAGGGTGGTGTGTTGTGA 206

  scaffold112|s     252899 GT---ATGGTGAAATTTTGT-TGTAACTCGGCAACCAACCAGAGTTACTA 252944
                             --- i  ii   ----  -i       ii      i  i       - 
C genome_3_7906        205 GTTTTACGGCAAAA----GTACGTAACTCAACAACCAGCCGGAGTTAC-A 161

  scaffold112|s     252945 GGAGCT-ATGCATATGGGTGTGTT---TCCAACAAAAAGAA 252981
                             iv  -        v  i     --- iii    ii    
C genome_3_7906        160 GGGTCTTATGCATATTGGCGTGTTGCATTTGACAAGGAGAA 120

Matrix = 20p43g.matrix
Kimura (with divCpGMod) = 28.61
Transitions / transversions = 2.31 (30/13)
Gap_init rate = 0.06 (11 / 170), avg. gap size = 2.27 (25 / 11)


652 28.82 2.59 1.28 scaffold112|size314637 252868 253099 (61428) genome_7_18053#DNA 186 420 (0) m_b2143s001i38 9249

  scaffold112|s     252868 GTGTGTGTTGTGTAAAG-ATGATGTGATGTGAGTATGGTGAAATTTTGTT 252916
                                        ivi -i vi    v       v vii ivv     ii
  genome_7_1805        186 GTGTGTGTTGTGTGTGGTGTTGTGTGTTGTGAGTTTTACGGCTTTTTGCC 235

  scaffold112|s     252917 GTAACTCGGCAACCAACCAGAGTTACTAGGAGCTATGCATATGGGTGTGT 252966
                           ii     i          i       vi        i        i    
  genome_7_1805        236 ACAACTCAGCAACCAACCGGAGTTACGGGGAGCTATACATATGGGCGTGT 285

  scaffold112|s     252967 TTCC---AACAAAAAGAAGAAACCATTTATGATGGTTTTTGAATGTCTTG 253013
                            v i---     ii    vv  --   i -    vv   v   iv  iv 
  genome_7_1805        286 TGCTCTAAACAAGGAGAATCAA--ATTCA-GATGTGTTTAGAACCTCCGG 332

  scaffold112|s     253014 GATTGCTTTATTGGGCAAAAAACATAACAGGCAAGAAATT--GCAAAATA 253061
                              i i    ivi  ii       i  vv v   v   v --      i 
  genome_7_1805        333 GATCGTTTTACAAGGTGAAAAACACAAATGTCAACAAAATCGGCAAAACA 382

  scaffold112|s     253062 CATCTTCGAATCCATAGTCTGTCATGAACCAAGATGTA 253099
                           i     vv     i i vv v i vi    iv   i  
  genome_7_1805        383 TATCTTATAATCCGTGGGGTCTTAAAAACCGTGATATA 420

Matrix = 20p43g.matrix
Kimura (with divCpGMod) = 32.41
Transitions / transversions = 1.28 (37/29)
Gap_init rate = 0.03 (6 / 231), avg. gap size = 1.50 (9 / 6)


2485 4.93 0.33 0.00 scaffold112|size314637 253135 253438 (61089) genome_2_14753#DNA 1 305 (0) m_b2143s001i39 9250

  scaffold112|s     253135 TCCCTACTCTTTTTGTTCGGTCCAATAGTTGCACCATAACTAGCTTCCTC 253184
                                                v                            
  genome_2_1475          1 TCCCTACTCTTTTTGTTCGGTGCAATAGTTGCACCATAACTAGCTTCCTC 50

  scaffold112|s     253185 CATCTTAACCCTTATGGTGCAATTAATTGCACCATGAGAGTACGATTCCT 253234
                              vv                              i    v         
  genome_2_1475         51 CATGATAACCCTTATGGTGCAATTAATTGCACCATAAGAGGACGATTCCT 100

  scaffold112|s     253235 GCGTGACTCCCCTAGAAATTCAAATAATCACATTTGACATTAACAGGTAA 253284
                           i        v v                                      
  genome_2_1475        101 ACGTGACTCGCGTAGAAATTCAAATAATCACATTTGACATTAACAGGTAA 150

  scaffold112|s     253285 ATGAGGCTTGGCATCATTCCACCTGGAACATATGCC-ATTTTATAGTACA 253333
                                                               -        i    
  genome_2_1475        151 ATGAGGCTTGGCATCATTCCACCTGGAACATATGCCTATTTTATAATACA 200

  scaffold112|s     253334 TTTTCTCCCTACTCTTTTCTGCGGTGCAATAGTTGCACCGCAGAGAAAAT 253383
                                                                       i     
  genome_2_1475        201 TTTTCTCCCTACTCTTTTCTGCGGTGCAATAGTTGCACCGCAGAAAAAAT 250

  scaffold112|s     253384 GATGGTTATCATTTTTTCTGTGGTGCAACTATTGCACCGCAGAAAAGAGT 253433
                              vivv             i                             
  genome_2_1475        251 GATCAAAATCATTTTTTCTGCGGTGCAACTATTGCACCGCAGAAAAGAGT 300

  scaffold112|s     253434 AGGGA 253438
                                
  genome_2_1475        301 AGGGA 305

Matrix = 20p43g.matrix
Kimura (with divCpGMod) = 4.79
Transitions / transversions = 0.67 (6/9)
Gap_init rate = 0.00 (1 / 303), avg. gap size = 1.00 (1 / 1)


653 23.83 7.69 8.78 scaffold112|size314637 253438 253736 (60791) C rnd-5_family-5802#Unknown (33) 385 90 m_b2143s001i40 9251

  scaffold112|s     253438 ATATGTTATTGCCCCTTTAAAAGCAATGTATCAAATACAGTGTCATTGGC 253487
                              i   v iv   i  v    i        ii           i ivi 
C rnd-5_family-        385 ATACGTTCTCCCCCTTTAAAAAACAATGTATTGAATACAGTGTCGTCCAC 336

  scaffold112|s     253488 AATAACTCATAAAAAATAATC------------------TTCATTATGCC 253519
                           v      ii      -     ------------------ v         
C rnd-5_family-        335 CATAACTTGTAAAAA-TAATCCCTCACCCTAACCCACCATGCATTATGCC 287

  scaffold112|s     253520 TTGAAACAGCAAAC-TAATCCCCTAAAAACACAGAACTCCAAAAAATT-C 253567
                           i i v vii  i  - vi i   -     iv i  ---  i       - 
C rnd-5_family-        286 CTAACAAGACAGACATTGTTCCC-AAAAATTCGGA---CCGAAAAATTTC 241

  scaffold112|s     253568 CCTAGCGATTGGTC-TTGCATTACATGGAACCATTGAGGGGAATTCAAAT 253616
                               ? iv i    -   v   --------- v vi  v      -ivii
C rnd-5_family-        240 CCTANCATTCGGTCCTTGAATT---------CTTAAAGTGGAATT-GCGC 201

  scaffold112|s     253617 GAAAAGCAGTGCTTGCATTC--ATGATCTGGAATCCATACCCATACAGCA 253664
                           i i  v  ---         --i   i  v   ------     i     
C rnd-5_family-        200 AAGAACCA---CTTGCATTCTAGTGACCTTGAA------CCCATGCAGCA 160

  scaffold112|s     253665 TCTGGTGCAACTGCAACCACATGATTTTTTAGTAAATTAAGTGTGCATTC 253714
                               vi       ?   -  i-  v         v  v      i    i
C rnd-5_family-        159 TCTGTCGCAACTGNAAC-ACG-GAATTTTTAGTATATAAAGTGTACATTT 112

  scaffold112|s     253715 ATGGAGGACTTCATTGAATGTA 253736
                              vi    ivi  i     i 
C rnd-5_family-        111 ATGTGGGACCGTATCGAATGCA 90

Matrix = 20p43g.matrix
Kimura (with divCpGMod) = 24.51
Transitions / transversions = 1.71 (41/24)
Gap_init rate = 0.10 (31 / 298), avg. gap size = 1.58 (49 / 31)


434 24.74 5.31 4.31 scaffold112|size314637 254565 254771 (59756) C rnd-1_family-534#LINE/Ambal (1028) 465 257 m_b2143s001i41 9252

  scaffold112|s     254565 TTGTTTGGCAAGGCAAATCACCAGCC-CACTTGTGTCTCACACCCTGCCA 254613
                            i  i    ii i    ? v    i -    - ?     i  ?  ?  ? 
C rnd-1_family-        465 TCGTCTGGCGGGACAAANCTCCAGTCGCACT-GNGTCTCGCANCCNGCNA 417

  scaffold112|s     254614 GGATACCCATCT-CAAGATGCCAAATCAATGGGTTTAGTTATTGATCTTT 254662
                           v? iii ? i  -    vi  -i     ivv i  ?   i---    ivi
C rnd-1_family-        416 CNACGTCNACCTGCAAGTCGC-GAATCAGGTGATTNAGTC---GATCCAC 371

  scaffold112|s     254663 TTTTC-----TGTGTGAAGAACCCTAAGTTGTTTGAGTTTTCAAAA--CA 254705
                              i -----  ?       v   ? i i    iv       i  v--? 
C rnd-1_family-        370 TTTCCAGCCGTGNGTGAAGATCCCNAGGCTGTTCCAGTTTTCGAACATNA 321

  scaffold112|s     254706 GATGAAAACCATTCTGCTATAGGCCTTTTTGCGGGCATGTAACCCACT-- 254753
                            ?i -? v   -? i  iii-- ii i   viv    i   ?  ?  ?--
C rnd-1_family-        320 GNCG-NACCCA-NCCGCCGC--GTTTCTTTCTCGGCACGTANCCNACNCC 275

  scaffold112|s     254754 GTCATTCTTGAGGGGTTC 254771
                           ?i   i  v?  ?i    
C rnd-1_family-        274 NCCATCCTGNAGNAGTTC 257

Matrix = 20p43g.matrix
Kimura (with divCpGMod) = 25.01
Transitions / transversions = 2.77 (36/13)
Gap_init rate = 0.07 (14 / 206), avg. gap size = 1.43 (20 / 14)


275 18.95 15.91 4.08 scaffold112|size314637 254943 255074 (59453) C rnd-1_family-1278#Unknown (178) 202 56 m_b2143s001i42 9253

  scaffold112|s     254943 TCACTTACTGCTGCACTATGTTG-ACAATGTCG------CA-GACA---C 254981
                               v  i  ivv  i    i i- i       ------  -    --- 
C rnd-1_family-        202 TCACATATTGTACCATTATGCTATATAATGTCGGGANGACATGACATGGC 153

  scaffold112|s     254982 GACATGTC-------GCCAGAAGGCTCCAAATGTCTGTCAGCCTGACATG 255024
                                 ? -------  i i  i vv  v      -   -----      
C rnd-1_family-        152 GACATGNCACGGGGTGCTAAAAAGGGCCTAATGTC-GTC-----GACATG 109

  scaffold112|s     255025 TCTT-GTGACACGTCA-GACATGTCGCCATATGTCTCCG-AGACATGTCA 255071
                               - i    iv   -        vi  v i  ?    -    i  v  
C rnd-1_family-        108 TCTTCGCGACATTTCACGACATGTCTTCAAACGTNTCCGAAGACGTGACA 59

  scaffold112|s     255072 CAA 255074
                              
C rnd-1_family-         58 CAA 56

Matrix = 20p43g.matrix
Kimura (with divCpGMod) = 19.65
Transitions / transversions = 1.40 (14/10)
Gap_init rate = 0.11 (14 / 131), avg. gap size = 1.93 (27 / 14)

552 21.14 1.61 0.80 scaffold112|size314637 254969 255092 (59435) C rnd-1_family-1361#Unknown (6) 151 27 m_b2143s001i43 9253

  scaffold112|s     254969 ATGTCGCAGACACGACATGTCG-CCAGAAGGCT-CCAAATGTCTGTCAGC 255016
                                  -              - i  ii  v -     viiv v  vv 
C rnd-1_family-        151 ATGTCGC-GACACGACATGTCGGCTAGGGGGGTACCAAAGACATTTCTTC 103

  scaffold112|s     255017 CTGACATGTCTTGTGACACGTCAGACATGTCGCCATATGTCTCCGAGACA 255066
                                      i i      i v        v  iv     v   v    
C rnd-1_family-        102 CTGACATGTCTCGCGACACGCCCGACATGTCTCCGAATGTCGCCGCGACA 53

  scaffold112|s     255067 TGTCACAAAGAAATTTCTTTAGCTAG 255092
                           i    ii        v   v   v  
C rnd-1_family-         52 CGTCATGAAGAAATTACTTGAGCGAG 27

Matrix = 20p43g.matrix
Kimura (with divCpGMod) = 20.87
Transitions / transversions = 0.86 (12/14)
Gap_init rate = 0.02 (3 / 123), avg. gap size = 1.00 (3 / 3)


280 21.66 8.44 7.05 scaffold112|size314637 254977 255130 (59397) rnd-1_family-1278#Unknown 20 175 (205) m_b2143s001i44 9254

  scaffold112|s     254977 GACACGACATGTCGCCAGAAGGCTC-CAAATGTCTGTCAG---CCTGACA 255022
                               ?        ?  -  i     -    -----  v  ---iv  v  
  rnd-1_family-         20 GACANGACATGTCNCC-GAGGGCTCTCAAA-----GTAAGAATTGTGTCA 63

  scaffold112|s     255023 TGTCTTGTGACACGTC---AGACATGTCGCCATATGTCTCCGAGACATGT 255069
                           i     vv  ?    i---          iv v     v vi        
  rnd-1_family-         64 CGTCTTCGGANACGTTTGAAGACATGTCGTGAAATGTCGCGAAGACATGT 113

  scaffold112|s     255070 CACAAAGAAATT----TCTTTAGCTAGTACCTTGAAGACATGTAA--AAG 255113
                           -- i v  v   ----i    --i   i   ii -v ?     vi-- v 
  rnd-1_family-        114 --CGACGACATTAGGCCCTTT--TTAGCACCCCG-TGNCATGTCGCCATG 158

  scaffold112|s     255114 ACACGACATCCTGACAT 255130
                           v  i v ?   i     
  rnd-1_family-        159 TCATGTCNTCCCGACAT 175

Matrix = 20p43g.matrix
Kimura (with divCpGMod) = 22.20
Transitions / transversions = 0.94 (15/16)
Gap_init rate = 0.10 (16 / 153), avg. gap size = 1.50 (24 / 16)


8539 23.99 3.55 3.02 scaffold112|size314637 255213 258113 (56414) C rnd-1_family-259#DNA/hAT-Tag1 (112) 2999 84 m_b2143s001i45 9255

  scaffold112|s     255213 AACTACATTTAACATCTATTCCTCTTCCTTACCCTCTTCTACTGGCCTCT 255262
                                    ?  -    ii v      i i?     i   ------   i
C rnd-1_family-       2999 AACTACATTNAA-ATCTGCTACTCTTCTTCNCCCTCCTCT------CTCC 2957

  scaffold112|s     255263 TTATAATTTCAATCCCATCAGCCTGTGGTGTTTCAGAAAT---CTGAAGG 255309
                            v  i  i v      v     i        v  ? v   ---  v ---
C rnd-1_family-       2956 TAATGATCTGAATCCCCTCAGCTTGTGGTGTGTCNGCAATGTCCTTA--- 2910

  scaffold112|s     255310 CACAATTCATCTTCAATCAAGAAAGTAT----CCATTTCATCTTCATCAC 255355
                                      i      ivi  v -  ----   iv      i    --
C rnd-1_family-       2909 CACAATTCATCCTCAATCGCAAATG-ATTCCGCCACATCATCTCCATC-- 2863

  scaffold112|s     255356 TCGTTGCAAGTAGATACCATCCTCCATCAATATTCTTCTTCCTGCT-CTT 255404
                           -i   v v vv  i     i  ?        ?ii          i -  i
C rnd-1_family-       2862 -TGTTCCTACGAGGTACCACCCNCCATCAATNCCCTTCTTCCTGTTGCTC 2814

  scaffold112|s     255405 ATTATACCATTCCATGTTTTTACTTTCAATCGTGTAAGTCTTCTC-ATCA 255453
                           i--      i    ?i  i  ivvv vi  i   v v     v  -i  i
C rnd-1_family-       2813 G--ATACCACTCCANATTCTTGGAGTGGATTGTGAACGTCTTGTCTGTCG 2766

  scaffold112|s     255454 TCTTTGTCATAGAACACTAGACCCTTGTACTTATCCAACAACCTAATCTC 255503
                           v vv?-   v?i  ?  v              v  ? i       ii   
C rnd-1_family-       2765 ACGGN-TCAANAAANACAAGACCCTTGTACTTCTCNAGCAACCTAGCCTC 2717

  scaffold112|s     255504 TGAGACTACATCCTTGTTCTTTACGCACTCCTTTTCCCAATCCTCCACCC 255553
                             v?  vi    v  ii    v i vv      i           i    
C rnd-1_family-       2716 TGCNACAGCATCATTACTCTTGATGGCCTCCTTCTCCCAATCCTCTACCC 2667

  scaffold112|s     255554 ATGCCCTGAACACTCGTTTGACAGCGGTAGACCTGAGTGCCTCCAGATCC 255603
                            ?           v  vv v  vviv  vvv   v i?   v v?i   v
C rnd-1_family-       2666 ANGCCCTGAACACACGAGTTACCCTTGTCTCCCTCAANGCCACANAATCA 2617

  scaffold112|s     255604 ACCCCCCAATCCTCCAACTGCAAATCAAAACTAGAAGCACTTGAAATGAG 255653
                             i       i                  i  - vv ? vvi   i    
C rnd-1_family-       2616 ACTCCCCAATTCTCCAACTGCAAATCAAAGCT-GTTGNAAACGAAGTGAG 2568

  scaffold112|s     255654 TGTAAATTCCTACAATTGC-----ACAT--TGTCACAATGTCTCATACTA 255696
                             -- i  vv  -   v i-----    --  ii    viv --   ---
C rnd-1_family-       2567 TG--AGTTAGTA-AATAGTTCAAGACATGCTGCTACAAAAGC--ATA--- 2526

  scaffold112|s     255697 AACTCACTTCATATCATCATCACAAAACATGGCACTTGCGCCAGTTGCAT 255746
                           -        vvi   i        i     ?  iiiv  v  v  ?    
C rnd-1_family-       2525 -ACTCACTTGTCATCGTCATCACAGAACATNGCGTCGGCTCCTGTNGCAT 2477

  scaffold112|s     255747 CAATTCTCTCATCTGCTAGGCGTTTTGTTCTT-GCGTCAGTCATCAACGC 255795
                            i  ? v   i iv   vvi  i  -  i i -  vv   v  i      
C rnd-1_family-       2476 CGATNCGCTCGTTGGCTTCACGCTT-GTCCCTAGCCGCAGACACCAACGC 2428

  scaffold112|s     255796 AGTAGTGTAGATAATTGCCCTCTTGGCTGTTGATTC---ACCTGACATCA 255842
                           ?  v  i  v ?   vvi      vv viiv  v  ---   ---   - 
C rnd-1_family-       2427 NGTCGTATACANAATACTCCTCTTCTCGACAGAATCCGCACC---CAT-A 2382

  scaffold112|s     255843 AGCCT-CGGTTTCGCA-CTTGATTCCCTTCACTCCACCCCAATTCCTCTC 255890
                             iv -     v v?i-      ?        v        i        
C rnd-1_family-       2381 AGTGTACGGTTGCCNGTCTTGATNCCCTTCACACCACCCCAGTTCCTCTC 2332

  scaffold112|s     255891 ACATGGTCCAATTCCGGGATTGGGCAAAGTAGCA----ATACATGCGGTC 255936
                                    i     v     v  ---- v    ---- v      iii 
C rnd-1_family-       2331 ACATGGTCCGATTCCTGGATTTGG----GGAGCATGATAGACATGCAACC 2286

  scaffold112|s     255937 CTGCCTAGGACCTTGGTGTGAGGCTTCAAGTATTTCTCGTGCCATATGTA 255986
                           viv  v  v     v    i    ??ii    i     i     ? vi  
C rnd-1_family-       2285 ACCCCAAGCACCTTCGTGTAAGGCNNTGAGTACTTCTCATGCCANAGATA 2236

  scaffold112|s     255987 AGATTTTCC--TGACATGGCACTCTGACTGTTCCACCGAGCTTGCTTGTC 256034
                           ?  i  v  --  i v--   ? i     i     ?  v vvv       
C rnd-1_family-       2235 NGACTTGCCCTTGGCC--GCANTTTGACTATTCCANCGCGAAGGCTTGTC 2188

  scaffold112|s     256035 G-AAAGGTGCGGTCTTGTTGCAGAAGGCCTTGAACTCATCCCAAAATGTA 256083
                            - i v i-            i   v i               i  i  i
C rnd-1_family-       2187 GTAGACGC-CGGTCTTGTTGCGGAACGTCTTGAACTCATCCCAGAACGTG 2139

  scaffold112|s     256084 TCCACAATCTCGTCCTCTGACATGCCCTGAACTTCAAGA----ATGTGAT 256129
                             ?        i     v     v  i v   ----   ----     i 
C rnd-1_family-       2138 TCNACAATCTCATCCTCGGACATCCCTTTAAC----AGAGGTGATGTGGT 2093

  scaffold112|s     256130 TAGTGTAAGGATATTTGAACAGTTTCCTTACCACACGTTCCACAGCATCC 256179
                              ii  ?     i       i      i     ?  i  ? i   v   
C rnd-1_family-       2092 TAGCATANGGATACTTGAACAATTTCCTCACCACNCGCTCNATAGCCTCC 2043

  scaffold112|s     256180 CTATGATTGCCAGTCATCCT-CTCTCGAGCATCGTTATAGACCTCTGGCA 256228
                            v   v iv  i  ?  v  -?     -     v ii  v     i  - 
C rnd-1_family-       2042 CGATGCTCTCCGGTNATGCTANTCTCG-GCATCCTCGTACACCTCCGG-A 1995

  scaffold112|s     256229 T-CACACTAAGGGCCCATCCAGTTATGGCGTAGTCATGTTCCAACTTAAC 256277
                            -      v i?     iv v  v    ?i        ----- iv  i 
C rnd-1_family-       1994 TACACACTTAANGCCCACGCCGTGATGGNATAGTCATG-----ATGTAGC 1950

  scaffold112|s     256278 TTTT---CTTGC--ACACCACGATGAAGCAATTAAACCACCAAGGCCAGA 256322
                               ---  i  --  i   i vv  v    iviv i i         vv
C rnd-1_family-       1949 TTTTTGGCTCGCGGACGCCATGCGGATGCAACGGCATCGCCAAGGCCATT 1900

  scaffold112|s     256323 ATCCACTAC---CTCCTCAATCTCATCTGGATCTTCATCTTCATCTTCGA 256369
                           iiiviiv  ---      --- i i   ---     i     iiiv   i
C rnd-1_family-       1899 GCTGGTGACATGCTCCTC---CCCGTCT---TCTTCGTCTTCGCTATCGG 1856

  scaffold112|s     256370 ATGAATC---GAATTCTTCCTCAACTTCTTCCTCATTTTGAG--TCTCTG 256414
                            v  i  ---  ii   v  vi  iv  v  i  i   iv  --  i  i
C rnd-1_family-       1855 AAGAGTCACCGAGCTCTGCCATAATGTCATCTTCGTTTCCAGCNTCCCTA 1806

  scaffold112|s     256415 TAGCAATCTCA-CTAGAAATG--AAATGTTAGC---AAATGCATGTGAAT 256458
                           i? ?  iv v - v  v    -- i   vi   ---   v -   v   v
C rnd-1_family-       1805 CNGNAACATGAGCAAGTAATGTAAGATGACAGCTCCAAAAG-ATGAGAAA 1757

  scaffold112|s     256459 GTCATTCCAAAATACTGACTTACTCATTATCTTGTCC-----AC-CGGGA 256502
                           iv  v v  i------    i    v iv    v i -----  - v  i
C rnd-1_family-       1756 AGCAATGCAG------GACTCACTCTTCCTCTTCTTCGTTATACTCTGGG 1713

  scaffold112|s     256503 TTCCCATACACATCGGCTGCTTCTGCTTCCAACATAGGATCATCG---TC 256549
                             i            ? v  v v v i      ?--- v  i  i---  
C rnd-1_family-       1712 TTTCCATACACATCGNCAGCATATTCCTCCAACN---GTTCGTCAATCTC 1666

  scaffold112|s     256550 AAAGTTAAACAACTCCTCATCATTCAGCAAATCCTTCGATCGCTGAAGAG 256599
                           v  ?  i     i  iv?         ? i?        i v? vi i? 
C rnd-1_family-       1665 CAANTTGAACAATTCTGNATCATTCAGNAGNTCCTTCGACCTNTCGAANG 1616

  scaffold112|s     256600 CTCCAGTTGCACGATGAGCTAAAAAA-ATATCTTGTCCATGCACGGCTCA 256648
                            v? v        v vi vi i ?  - ?              v      
C rnd-1_family-       1615 CANCCGTTGCACGTTTGGACAGANAATANATCTTGTCCATGCAGGGCTCA 1566

  scaffold112|s     256649 CCCTTGTCACAATAGCGCAATGCTCGGAGAGCGGGAAACACAGCACGGAG 256698
                             i        i? ?     ?  ?  i vi  ?        ?  v  i  
C rnd-1_family-       1565 CCTTTGTCACAGNANCGCAANGCNCGAATGGCNGGAAACACNGCTCGAAG 1516

  scaffold112|s     256699 CAAGACATACAGTGCCTTGAAGAACGTAGG-ATTTGTGATATCGAGGACC 256747
                           v vi?v     v?        i   - i v-   ivi   i  ? v   ?
C rnd-1_family-       1515 GACANAATACATNGCCTTGAAAAAC-TGGTCATTCTCGATGTCNACGACN 1467

  scaffold112|s     256748 GCCGCAAGAGTCACATCTGTCTTGGCTAAATCCTTGAAAGATGCCTGATG 256797
                             v  vvviiiv  i  ?           i   i    v v   i  i  
C rnd-1_family-       1466 GCAGCCCTGACGACGTCNGTCTTGGCTAAGTCCCTGAACGTTGCTTGGTG 1417

  scaffold112|s     256798 GACAGTTGAAAGCAGAGCATCCTTCAACCTCAAAATTCGCATCATTGCAT 256847
                              i  ? vi  v  v  i     ? ii ?      i v           
C rnd-1_family-       1416 GACGGTNGCGAGGAGCGCGTCCTTNAGTCNCAAAATCCTCATCATTGCAT 1367

  scaffold112|s     256848 AAAACCAGGTAGCAAAACGGGTGCTCGCCCCACGCAGAAGCCCAATCTTC 256897
                            i     i  ?     v ?v  v ii  i  ?  ?  ?  ?  i      
C rnd-1_family-       1366 AGAACCAAGTNGCAAATCNTGTCCCTGCTCCNCGNAGNAGNCCGATCTTC 1317

  scaffold112|s     256898 TTACCCTTGTTGAAGATTGCAGACTGTGCCGTGAGTTGGGCATATACCCC 256947
                           i v         vii  v        i   i   i   ?     v i?  
C rnd-1_family-       1316 CTTCCCTTGTTGTGAATGGCAGACTGCGCCATGAATTGNGCATAGATNCC 1267

  scaffold112|s     256948 ATGGATGGCACCTGA-CCGAATGTGTTGTAAAGCCTGCAACACTTCAGAA 256996
                              i           -  i  vii      v    ?   vvv     i? 
C rnd-1_family-       1266 ATGAATGGCACCTGAGCCAAAAACGTTGTATAGCCNGCATGCCTTCAANA 1217

  scaffold112|s     256997 CAAGCATCTGAAAAG-----AAAATA--TAGTTAGTATACTGTCAAAAAT 257039
                               vii  ii    -----i   i --?      v  i v   ---v  
C rnd-1_family-       1216 CAAGAGCCTAGAAAGGGAACGAAACAAGNAGTTAGAATGCAGTC---TAT 1170

  scaffold112|s     257040 AAAGAAACAA-AAACAT-AGGCA--TACCTTGATCTGAGGAAGTTTTGCA 257085
                            vi  v    - i    - v v --      ?   vv   v?ii    v 
C rnd-1_family-       1169 ACGGATACAATAGACATGATGAACTTACCTTNATCGCAGGTNACTTTGAA 1120

  scaffold112|s     257086 ATGTCACTGAAGAAGAGAGATATGACGTGCTCTCCTCCATGAAGGGAATA 257135
                                  i      ?  ?  ? ii        i  ?        ?     
C rnd-1_family-       1119 ATGTCACCGAAGAANAGNGANACAACGTGCTCCCCNCCATGAAGNGAATA 1070

  scaffold112|s     257136 GGCACGAGGGAACATAACTTCCAAAGTCCTCCTGGCCTTTTGAACATTAC 257185
                              v v       v vvvi  ? i i  iiv i?     i  ?     i 
C rnd-1_family-       1069 GGCTCTAGGGAACTTTTGCTCNAGAATCTCGCCNGCCTTCTGNACATTGC 1020

  scaffold112|s     257186 CTGCCCCATCAAACCAGAAGATGGTGGTTCTTGTGCGGTCTGGATCATAA 257235
                           ?   ?  i      v    i i   v  i vv  viv   v        v
C rnd-1_family-       1019 NTGCNCCGTCAAACGAGAAAACGGTTGTCCGAGTCTTGTCGGGATCATAC 970

  scaffold112|s     257236 GGGAGGATCACTTCCTCTAGAAGAGATGCAATATAGACTGCATCTTTCTT 257285
                           vv  ?v ii iv     i vv  vv?v        vi??     i     
C rnd-1_family-        969 TTGANCACTATGTCCTCCATCAGCTNGGCAATATACGNNGCATCCTTCTT 920

  scaffold112|s     257286 CCCACCTTGGGTCATGTGACCAGTGCAGTCTTCGATTGCCACACACGTT- 257334
                           v  i    v         i    ?i  i  ?  i  v  v     ?   -
C rnd-1_family-        919 GCCGCCTTCGGTCATGTGGCCAGNACAATCNTCAATGGCAACACANGTTG 870

  scaffold112|s     257335 GGAGGAGTGTCAGCACAAAGGCCAAGAATGTTAATCAATGGCATACGAGC 257384
                             ?              v ?v     i i   ?    iv     v vv  
C rnd-1_family-        869 GGNGGAGTGTCAGCACACANCCCAAGGACGTTNATCAGAGGCATTCTTGC 820

  scaffold112|s     257385 AATTGTTGCCCCATCGCTCAACCAGGTGAGGCCAAAAATATCTGCTTCAC 257434
                           i  v  v  i     i iv i    vvv  v     ? ii  ?     ? 
C rnd-1_family-        819 GATGGTGGCTCCATCACCGAGCCAGCACAGCCCAAANACGTCNGCTTCNC 770

  scaffold112|s     257435 GGCAGAGTACTTCCTTGTTTTTCTCAACAACGTTCTTGTAGTTCACATCC 257484
                               v iv ii        v  i     v i   ?        v ii  v
C rnd-1_family-        769 GGCATAAAATCTCCTTGTTGTTTTCAACCATGTTNTTGTAGTTGATGTCA 720

  scaffold112|s     257485 AATAATGTTCCTCCAATTTCTTGCCTAGCGGGAGTCTTGTAAGAAGAGCC 257534
                            i? i? v?  ?     ii     v iv -   ii      ivvvvi   
C rnd-1_family-        719 AGNAGNGGNCCNCCAATCCCTTGCGTGTC-GGAACCTTGTAGTCTTGGCC 671

  scaffold112|s     257535 CACCATACGGGCATACTTAATCATAATCTTGAATGAACTTGAATT-AACT 257583
                           v  v v   ?        i v   ? v      ? -  vv i   -   v
C rnd-1_family-        670 AACAAGACGNGCATACTTGAGCATNAGCTTGAANG-ACGGGGATTCAACA 622

  scaffold112|s     257584 GCTCGGTCGGGCAAGTTGTTCTCATGGAAAAACGTTGCTATTGCCATGTC 257633
                             ? vi  i iv v            i     i  v  ? iv        
C rnd-1_family-        621 GCNCTATCAGAGATGTTGTTCTCATGAAAAAATGTAGCNACGGCCATGTC 572

  scaffold112|s     257634 CATCCTTGCGTCGTTCAT--CCTTGCAAGGTCAGTCTGCTTGAGTATATC 257681
                                      vi  ? ?--vv   --     v        v v?v v v
C rnd-1_family-        571 CATCCTTGCGTGATTNANAGGGTTG--AGGTCTGTCTGCTTCATNTTCTG 524

  scaffold112|s     257682 AAATGCAGTGTCGATGGGGGTCTGTCCTGAAGGAAGAGAACTCTTGCTCA 257731
                              ?    i        vv     vivi  v  ---------   vv  v
C rnd-1_family-        523 AAANGCAGCGTCGATGGCCGTCTGGTGCGATGG---------CTTCGTCT 483

  scaffold112|s     257732 TTCCGACGGTTTCATAGTACCGTCGGAGCTCTGTGGAGATCTTCGGTTTC 257781
                            i  ?i v ?v  iv      viivv v   v    ?v i   ?  i   
C rnd-1_family-        482 TCCCNGCCGNATCGAAGTACCTCTCCATCTCGGTGGNCACCTTNGGCTTC 433

  scaffold112|s     257782 TTGTTGCA--------------TATCGGTGGATGAACTGAGCTTGTCTTC 257817
                           v      i-------------- v  ? i   v   v?            
C rnd-1_family-        432 ATGTTGCGTTCNTNCATCAACTTCTCNGCGGAAGAAGNGAGCTTGTCTTC 383

  scaffold112|s     257818 CTTGTCCTCCGTGATTGTCATCCTCAC-CAT---TGTCAACTCAGTCTTC 257863
                                 i        v v   -  ?  -   ---i    v   ? ?    
C rnd-1_family-        382 CTTGTCTTCCGTGATGGACAT-CTNACGCATGTACGTCATCTCNGNCTTC 334

  scaffold112|s     257864 CTTCTCTTGCTGTGATTCCAGAGATTGACATACCTCTGGAATTCATGGTG 257913
                             ii     v  ivv i   i    ii  i  v v  v       vi? v
C rnd-1_family-        333 CTCTTCTTGGTGCTCTCCCAAAGATCAACGTAGCGCTTGAATTCAAANTC 284

  scaffold112|s     257914 AGGAATGTCGGAAGTGCAAACCTTGATGCCTTGGTTGTGAATCTTGGCGT 257963
                                 ?v?i viv i    v?vvv iv     i   v i        iv
C rnd-1_family-        283 AGGAATNANAGCGCTACAAAGNGACACTCCTTGATTGGGGATCTTGGCAA 234

  scaffold112|s     257964 AGTGGGCAACGGCACGTGTATGATGG-ACAGGCTTGAATTGACGTCCACA 258012
                            i  ?  v  v  v  v  i      -  -        i vviv?     
C rnd-1_family-        233 AATGNGCCACTGCTCGAGTGTGATGGCAC-GGCTTGAACTTCTTNCCACA 185

  scaffold112|s     258013 GCGTAGACACTCCCATCCCT-TG--TCATTGCCAACTTGGCATTGTTGAC 258059
                           ?  v  i             -i -- i  i v    ---   i  v vi 
C rnd-1_family-        184 NCGAAGGCACTCCCATCCCTGCGAATTATCGACAAC---GCACTGATTGC 138

  scaffold112|s     258060 AATACTGATCCTCCCATATTGTCTTGAGGGCCGGAAATTGAGCAGCACCA 258109
                            i     i  v         v    v iv v   v   iv   i  ivv 
C rnd-1_family-        137 AGTACTGGTCGTCCCATATTTTCTTCAATGGCGGCAATCCAGCGGCGGGA 88

  scaffold112|s     258110 GCTG 258113
                               
C rnd-1_family-         87 GCTG 84

Matrix = 20p43g.matrix
Kimura (with divCpGMod) = 27.76
Transitions / transversions = 0.97 (332/343)
Gap_init rate = 0.05 (132 / 2900), avg. gap size = 1.45 (191 / 132)


331 27.54 7.25 0.00 scaffold112|size314637 258273 258410 (56117) C rnd-1_family-2#Unknown (2143) 622 475 m_b2143s001i46 9256

  scaffold112|s     258273 GGAGACATGTA-AGGGGAATGGCAGGGTAAG--AGAAC--TTCCAAATGA 258317
                               ivi   i-  i    v        v  --  i  --  iiv   v 
C rnd-1_family-        622 GGAGGGGTGTGGAGAGGAAGGGCAGGGTCAGTAAGGACGATTTTCAATTA 573

  scaffold112|s     258318 AATTATTGACAA-----AAATTAGACAACTCACCAATAAGGCAAGCAGTG 258362
                              vi    v  -----    viv v         v v   ii    i ?
C rnd-1_family-        572 AATAGTTGAAAATAAAAAAATGGCAGAACTCACCACTCAGGTGAGCAATN 523

  scaffold112|s     258363 GAGCTGATTCTTTTTTTGTCTAGAAGAGTGATCATTGTGGAAGAGGTG 258410
                             v               i viv v iv  v i     i  i  v i 
C rnd-1_family-        522 GACCTGATTCTTTTTTTGCCAGCACGGCTGTTTATTGTAGAGGACGCG 475

Matrix = 20p43g.matrix
Kimura (with divCpGMod) = 33.91
Transitions / transversions = 1.00 (19/19)
Gap_init rate = 0.03 (4 / 137), avg. gap size = 2.50 (10 / 4)


517 26.12 7.34 12.48 scaffold112|size314637 258451 259281 (55246) rnd-1_family-10#Unknown 407 1199 (110) m_b2143s001i47 9257

  scaffold112|s     258451 AAGAA---AAAAACTCACCAGGAGGATGACAAATGATCCTGCTTCTTTTA 258497
                                ---            v i i   viv   vi             -
  rnd-1_family-        407 AAGAATCGAAAAACTCACCACGGGAATGTTCAATTGTCCTGCTTCTTTT- 455

  scaffold112|s     258498 AATGTGATTCTTTTGAACCTACTCCTCTTCGTGCCAGAACGGCAGTGGAT 258547
                           ---------   -----   ii vvv   ?-    ------  ----  v
  rnd-1_family-        456 ---------CTT-----CCTGTTAGACTTN-TGCC------GC----GAG 480

  scaffold112|s     258548 AGTAGAGTGCGCGGCG--ATGTGCCAATGTTGTGGATTAGATGTGGAAGG 258595
                             --   v        -- i   ---i    -  --   vvii  ? i i
  rnd-1_family-        481 AG--GAGGGCGCGGCGTGACGTG---GTGTT-TG--TTATTCATGNAGGA 522

  scaffold112|s     258596 GGTGAGGAGAGGAAGGTCA-GGGTGAGCTGG--GTAAATTTCCAATTAAA 258642
                             vv  vi       i  i-i   v  --  --  vi v  ?    ?   
  rnd-1_family-        523 GGGCAGTGGAGGAAGATCGCAGGTCAG--GGACGTCGAGTTNCAATNAAA 570

  scaffold112|s     258643 AAGTTGAAATAAAAAAAGAAAATGGC-AGAACTCACC---GGTCTGCTGA 258688
                           v     ii-i   v   ---    v - i        ---  ---iv ?i
  rnd-1_family-        571 TAGTTGGG-CAAACAAA---AATGTCCAAAACTCACCATGGG---AGTNG 613

  scaffold112|s     258689 CCAATGGACCTGCTTCTTTTTT-CCCATCAGGGCAGTTCATATGAGAGGG 258737
                           i    v v              -  ii i iivi- i  vi i i     
  rnd-1_family-        614 TCAATTGTCCTGCTTCTTTTTTGCCTGTTAAATT-GCTCCCACGGGAGGG 662

  scaffold112|s     258738 CGCGGCAATGTGCCAATGTTGTGGATTAGATGTT------GGAGCGGTTA 258781
                                 -i  v vvv   -  v     iv -i  ------    v   vi
  rnd-1_family-        663 CGCGGC-GTGAGGGCATG-TGGGGATTGTA-ATTCATAGAGGAGGGGTGG 709

  scaffold112|s     258782 GGAGA-GGAGGGTCAGGGTCAGCTGGGTAAATTTCCAATTAAAAGTTGAA 258830
                                -i  v  -  -      --   i ----  v i   v  --    
  rnd-1_family-        710 GGAGATAGACGG-CA-GGTCAG--GGGCA----TCGAGTTACAA--TGAA 749

  scaffold112|s     258831 ATAAA----AAG-AAAATG--GCAGAACTCACCGGTCTGCTGACCAATGG 258873
                              i ----   -     i--   i        ivvvvii  ii i  v 
  rnd-1_family-        750 ATAGATTGCAAGTAAAATAATGCAAAACTCACCACGAGATTGGTCGATTG 799

  scaffold112|s     258874 ACCTGCTTCTTTTTC-CC-----ATCACGGCAGTGAATAGGAAAGGGCGC 258917
                           v             i-  -----  ii?v  v i ii-   iviv    i
  rnd-1_family-        800 TCCTGCTTCTTTTTTGCCTGTTAATTGNTGCCGCGGG-AGGGCGCGGCGT 848

  scaffold112|s     258918 GCGGC--GACGTGCCAATATTGTGGATTAGATGTGGAAGGG-GTTAGGAG 258964
                            v   -- iv  vv    - ii ?  i--------  ?   -  ----i 
  rnd-1_family-        849 GGGGCGTGGGGTTGCAAT-TCATNGAC--------GANGGGCGT----GG 885

  scaffold112|s     258965 AGGAGGGTCA-GGGTCAGCTGGGTAAATTTCCAATTAAA---AGTTGAAA 259010
                               i i  i-i      vv v  vi v  i    v   ---     -ii
  rnd-1_family-        886 AGGAAGATCGCAGGTCAGAGGCGTCGAGTTTCAATAAAACATAGTTG-GG 934

  scaffold112|s     259011 TAAAAAGAAAATGGCAGAACTCACCGGTCTGCTGACCAATGGACCTGCAT 259060
                           i   v    --- v  i        iv?vviv  ii    vvv     v 
  rnd-1_family-        935 CAAATAGAA---GCCAAAACTCACCATNGGAGTGGTCAATCTTCCTGCTT 981

  scaffold112|s     259061 CTTTTTTTCCCATCACGGCAGTGA-ATA--------GGAAAGGGCTCGCG 259101
                                   --------      v -   --------  i i  ---    
  rnd-1_family-        982 CTTTTTTT--------GGCAGTTAGATATCTGCCGCGGGAGGG---CGCG 1020

  scaffold112|s     259102 GC---GATGTGCCAATATTGTGGATTAGATGTGGAAGGGGT----CAGGA 259144
                             --- iv i  viivv    -i   -v     vi     i---- i i 
  rnd-1_family-       1021 GCGTGGGGGCGCGGGGTTTGT-AATT-CATGTGCGAGGGGCGTGGCGGAA 1068

  scaffold112|s     259145 GA-GGAGGGTCAGGGTCAGCTGGGTAAATTTCCAATTAAA-AGTTGAAAA 259192
                             -  vi        v i? ------i ?           -     -- i
  rnd-1_family-       1069 GANGGCAGGTCAGGGACGNC------GANTTCCAATTAAATAGTTG--AG 1110

  scaffold112|s     259193 TAAAAAGAAAATGGCAGAACTCACCGGTCTGCTGACCAATGGACCTGCTT 259242
                           i   v ?    iv ? i        iv ?v?v  i?    v v       
  rnd-1_family-       1111 CAAATANAAAACTGNAAAACTCACCACTNGNGTGGNCAATTGTCCTGCTT 1160

  scaffold112|s     259243 CTTTTTC-CCATCAGG--GCAGTTCATATGAGAGGGCGCGGC 259281
                                  - ii i? i-- v  i---iii i           
  rnd-1_family-       1161 CTTTTTCTCTGTTNGATTGAAGC---CGCGGGAGGGCGCGGC 1199

Matrix = 20p43g.matrix
Kimura (with divCpGMod) = 29.49
Transitions / transversions = 1.29 (107/83)
Gap_init rate = 0.15 (125 / 830), avg. gap size = 1.28 (160 / 125)

432 28.75 8.30 8.84 scaffold112|size314637 258591 259807 (54720) rnd-1_family-6#Unknown 19 1229 (122) m_b2143s001i50 9257

  scaffold112|s     258591 GAAGGGGTG-AGGAGAGGAAGGT--CAGGGTGAGCTGG--GTAAATTTCC 258635
                            ?   i   -  viii     i --    -    --  --  vi?v  v 
  rnd-1_family-         19 GNAGGAGTGTAGTGAGGGAAGATTGCAGG-TGAG--GGATGTCGNGTTAC 65

  scaffold112|s     258636 AATTAAAAAGTTGAAATAAAAAAAGAAAATGGC-AGAACTCACC----GG 258680
                              v   v     ii-i   v   ---    v - i    i   ---- i
  rnd-1_family-         66 AATGAAATAGTTGGG-CAAACAAA---AATGTCCAAAACTTACCATGGGA 111

  scaffold112|s     258681 TCTGCTGACCAATGGACCTGCTTCTTTTTT-CCCATCAGGGCAGTTCATA 258729
                            i  i----    v v              -  ii i iivi- i  vi 
  rnd-1_family-        112 TTTGT----CAATTGTCCTGCTTCTTTTTTGCCTGTTAAATT-GCTCCCA 156

  scaffold112|s     258730 TGAGAGGGCGCGGCAATGTGCCAATGT-TGTGGATTAGATGTT------G 258772
                             i  i      --- i   vviiii -  v     iv -i  ------ 
  rnd-1_family-        157 TGGGAAGGCGCG---ACGTGAGGGCATATGGGGATTGTA-ATTCATAGAG 202

  scaffold112|s     258773 GAGCGGTTAGGAGA-GGAGGGTCAGGGTCAGCTGGGTA--AATTTCCAAT 258819
                              v   vi     -   v  -    -    --   i --i v  v    
  rnd-1_family-        203 GAGGGGTGGGGAGATGGACGG-CAGG-TCAG--GGGCATTGAGTTACAAT 248

  scaffold112|s     258820 TAAA-AG-TTG-AAATAAAAAGAAAATGGCAGAACTCACCGGTCTGCTGA 258866
                           v   -  -   -  i     v---    -  i        ivvvvii  i
  rnd-1_family-        249 GAAATAGATTGCAAGTAAAAT---AATG-CAAAACTCACCACGAGATTGG 294

  scaffold112|s     258867 CCAATGGACCTGCTTCTTTTT--CCCATCACGGCAGTGAATAGGAAAGGG 258914
                           i i  v v             --  ii i vvv?vv vvi i   ii v 
  rnd-1_family-        295 TCGATTGTCCTGCTTCTTTTTTGCCTGTTAATTNTTTCCGTGGGAGGGCG 344

  scaffold112|s     258915 CG-CGCGGCGACGTGCCAATATTGTGGATTAGATGTGGAAGGGGTTAGGA 258963
                             -  i  - i    ---ivi   iiiv i vviii ivi     ----i
  rnd-1_family-        345 CGGCGTGG-GGCGTG---GGGTTGCAATTCATTCACGATGGGGGT----G 386

  scaffold112|s     258964 GAGGAGGGTCA-GGGTCAGCTGGGTAAATTTCCAAT--TAAA-AGTTGAA 259009
                                i i  i-i      vv v  vi v  i    --  ? -     ii
  rnd-1_family-        387 GAGGAAGATCGCAGGTCAGGGGCGTCGAGTTTCAATAATANATAGTTGGG 436

  scaffold112|s     259010 ATAAAAAGAAAATGGCAGAACTCACC---GGTCTGCTGACCAATGGACCT 259056
                           -i   v    --- v  i        ---  ---iv  ii    vvv   
  rnd-1_family-        437 -CAAATAGAA---GCCAAAACTCACCACAGG---AGTGGTCAATCTTCCT 479

  scaffold112|s     259057 GCATCTTTTTTTCCCATCACGGCAGTGAATAGGAAAGGGCTCGCGGCGAT 259106
                             v        vv ?i i - ii vivivi v ii     --      vv
  rnd-1_family-        480 GCTTCTTTTTTGGCNGTTA-GATATCTGCCACGGGAGGGC--GCGGCGTG 526

  scaffold112|s     259107 GTGCCAATATTGTGGATTAGATGTGGAAGGGGTCAGGAGAGGAGGGTCA- 259155
                            v v iivi  -  v v vv     vi     i-- vi     i i ?i-
  rnd-1_family-        527 GGGGCGGGGTT-TGTAATTCATGTGCGAGGGGC--GTGGAGGAAGATNGC 573

  scaffold112|s     259156 GGGTCAGCTGG--GTAAATTTCCAATTAAA-AGTTGAAAATAAAAAGAAA 259202
                           i      --  --  vi v           -      i--i   v ?   
  rnd-1_family-        574 AGGTCAG--GGACGTCGAGTTCCAATTAAATAGTTGAG--CAAATANAAA 619

  scaffold112|s     259203 ATGGCAGAACTCACCGGTCTGCTGACCAATGGACCTGCTTCTTTTTCCC- 259251
                            iv v i        iv vv v  i?    v v              i -
  rnd-1_family-        620 ACTGAAAAACTCACCACTGGGGTGGNCAATTGTCCTGCTTCTTTTTCTCT 669

  scaffold112|s     259252 -----ATCAGGGCAGTTCATATGAGAGGGCGCGGCAATGTGCCA---ATG 259293
                           -----  iiii  v ------i i           ivv v  i --- v 
  rnd-1_family-        670 CTTTAATTGAAGCCG------CGGGAGGGCGCGGCGTGGGGCTATTTAAG 713

  scaffold112|s     259294 TTGTGGATTAGATGTGGAAGGGGTTAGGAGAGGAGGGTCAGGGTCAGCTG 259343
                            ii    --------  i     - i v?  i  v  -    i-    - 
  rnd-1_family-        714 TCATGGA--------GGGAGGGG-TGGCNGAAGATGG-CAGGA-CAGC-G 751

  scaffold112|s     259344 GGT--AAATTTCCGATTAAA--AGTTGAAAATAAAAACAAACTAGCAGAA 259389
                           v  -- v v ---   vi  -- i   --  i   v v   v v   i  
  rnd-1_family-        752 CGTCCACAGT---GATAGAAATAATTG--AACAAATAAAAAATCGCAAAA 796

  scaffold112|s     259390 CTCACCGGTCTGATGACCTATGGACCTGCTTCTTTTTCCCATCATGGCAG 259439
                                 i--   i --- v   v-  ?      i   iv  v v viv v
  rnd-1_family-        797 CTCACCA--CTGGT---CGATGT-CCNGCTTCTCTTTTGCAGCTTTAAAT 840

  scaffold112|s     259440 TGA-ATAG-GAAAGGGTGTGGCGACGTGCCAATA--TTGTGGATTAGATG 259485
                              -iiv - ii    i i    vv v iivi  -- ii   ---   ? 
  rnd-1_family-        841 TGATGCCGCGGGAGGGCGCGGCGTGGGGTTTGTAATTCATGG---AGANG 887

  scaffold112|s     259486 TGGAAGGGGTTAGGAGAGGACGGTCAGGGTGAGCTGGGTA--AATTTCCA 259533
                           -----    v i v   i  i  -  -   v   v   v --i ?     
  rnd-1_family-        888 -----GGGGGTGGCAGAAGATGG-CA-GGTCAGCGGGGAAGCGANTTCCA 930

  scaffold112|s     259534 ATTAAAAAGTTGA--AAATAAAAACAAACTA---------GCAGAACTCA 259572
                             ?   v      --    -        iii---------i  i      
  rnd-1_family-        931 ATNAAATAGTTGACGAAAT-AAAACAAATCGCGATCGAACACAAAACTCA 979

  scaffold112|s     259573 CCGGTCTG--ATGACCTATGGACCTGCTTTTTTGCCTGCACAGCT-GTTT 259619
                             i--   --ii ii v  v ?       i   vii? -i i i - v  
  rnd-1_family-        980 CCA--CTGGAGCGGTCAATCGNCCTGCTTCTTTTTTNG-GCGGTTAGGTT 1026

  scaffold112|s     259620 GTTGT----AGAGGG-GCGGCGATGTCACGATGTTGTTG--AT---TAGA 259659
                            v  i----i     -      -  vvi  vv v ?   --  --- i  
  rnd-1_family-       1027 GATGCCGCGGGAGGGCGCGGCG-TGGGGCGTGGGTNTTGCAATTCATGGA 1075

  scaffold112|s     259660 TGTGGGAGGGGTGTGGAGAGGAAGTGCAGAGGTTAGTGGAAAAATTCAAT 259709
                           v   v i    i   ---- v i  -   v  --i i  vi iv i    
  rnd-1_family-       1076 GGTGCGGGGGGCGTG----GCAGGT-CAGCGG--GGCGGCGAGTTCCAAT 1118

  scaffold112|s     259710 TAAATAGTTGA--AAAT--AAAATG------GC-AGAACTCACCACTCAG 259748
                                      --    --      ------  - i           vii
  rnd-1_family-       1119 TAAATAGTTGANCAAATAAAAAATGCGAACTGCAAAAACTCACCACTGGA 1168

  scaffold112|s     259749 GTGAGTTATGGACCTGC-TCTTTTTTGCCAGCACGGCAGTTGAA------ 259791
                            i iviv  v v     -       i -------   v    i ------
  rnd-1_family-       1169 GCGGTCAATTGTCCTGCTTCTTTTTCG-------GGCTGTTGGATTGATG 1211

  scaffold112|s     259792 --AGGAGAGGGCACGGCG 259807
                           --iv i      i     
  rnd-1_family-       1212 CCGCGGGAGGGCGCGGCG 1229

Matrix = 20p43g.matrix
Kimura (with divCpGMod) = 33.98
Transitions / transversions = 1.29 (180/139)
Gap_init rate = 0.13 (153 / 1216), avg. gap size = 1.36 (208 / 153)

572 28.05 8.27 8.66 scaffold112|size314637 258813 259948 (54579) rnd-1_family-6#Unknown 62 1193 (158) m_b2143s001i52 9257

  scaffold112|s     258813 TTCCAATTAAA-AGTTGAAATAAAAAGAAAATGGC-AGAACTCACC---- 258856
                             v    v   -     ii-i   v -      v - i    i   ----
  rnd-1_family-         62 TTACAATGAAATAGTTGGG-CAAACA-AAAATGTCCAAAACTTACCATGG 109

  scaffold112|s     258857 GGTCTGCTGACCAATGGACCTGCTTCTTTTT--CCCATCACGGCAGTGA- 258903
                            i i  i----    v v             --  ii i v--- v  v-
  rnd-1_family-        110 GATTTGT----CAATTGTCCTGCTTCTTTTTTGCCTGTTAA---ATTGCT 152

  scaffold112|s     258904 ---ATAGGAAAGGGCG-CGCGGCGACGTGCCAATATTGTGGATTAGATGT 258949
                           ---  i    i v   -  i iv i i iiviiv     i-   v-  iv
  rnd-1_family-        153 CCCATGGGAAGGCGCGACGTGAGGGCATATGGGGATTGTA-ATTC-ATAG 200

  scaffold112|s     258950 GGAAGGGGTTAGGAGA-GGAGGGTCAGGGTCAGCTGGGTA--AATTTCCA 258996
                           i i      vi     -   v  -    -    --   i --i v  v  
  rnd-1_family-        201 AGGAGGGGTGGGGAGATGGACGG-CAGG-TCAG--GGGCATTGAGTTACA 246

  scaffold112|s     258997 ATTAAA-AG-TTG-AAATAAAAAGAAAATGGCAGAACTCACCGGTCTGCT 259043
                             v   -  -   -  i     v---    -  i        ivvvvii 
  rnd-1_family-        247 ATGAAATAGATTGCAAGTAAAAT---AATG-CAAAACTCACCACGAGATT 292

  scaffold112|s     259044 GACCAATGGACCTGCATCTTTTTTTCCCATCACGGCAGTGAATAGGAAAG 259093
                            ii i  v v     v        v  ii i vvv?vv vvi i   -- 
  rnd-1_family-        293 GGTCGATTGTCCTGCTTCTTTTTTGCCTGTTAATTNTTTCCGTGGGA--G 340

  scaffold112|s     259094 GGCTCGCGGCGATGTGC-CAATATTGTGGATTAGATGTGGAAGGGGTCAG 259142
                              --      vv v  -iiivi   iiiv i vviii ivi     ---
  rnd-1_family-        341 GGC--GCGGCGTGGGGCGTGGGGTTGCAATTCATTCACGATGGGGGT--- 385

  scaffold112|s     259143 GAGAGGAGGGTCA-GGGTCAGCTGGGTAAATTTCCAAT--TAAA-AGTTG 259188
                           -i     i i  i-i      vv v  vi v  i    --  ? -     
  rnd-1_family-        386 -GGAGGAAGATCGCAGGTCAGGGGCGTCGAGTTTCAATAATANATAGTTG 434

  scaffold112|s     259189 AAAATAAAAAGAAAATGGCAGAACTCACC---GGTCTGCTGACCAATGGA 259235
                           ii--i   v    --- v  i        ---  ---iv  ii    vvv
  rnd-1_family-        435 GG--CAAATAGAA---GCCAAAACTCACCACAGG---AGTGGTCAATCTT 476

  scaffold112|s     259236 CCTGCTTCTTTTTCCCATCAGGGCAGTTC-ATAT-------GAGAGGGCG 259277
                                        i-------   ?   v-    ------- i       
  rnd-1_family-        477 CCTGCTTCTTTTTT-------GGCNGTTAGATATCTGCCACGGGAGGGCG 519

  scaffold112|s     259278 CGGCAATGTGCCAATGTTGTGGATTAGATGTGGAAGGGGTTAGGAGAGGA 259327
                               ivv v v iiv   -  v v vv     vi     i-- vi     
  rnd-1_family-        520 CGGCGTGGGGGCGGGGTT-TGTAATTCATGTGCGAGGGGC--GTGGAGGA 566

  scaffold112|s     259328 GGGTCA-GGGTCAGCTGG--GTAAATTTCCGATTAAA-AGTTGA--AAAT 259371
                           i i ?i-i      --  --  vi v    i      -      --    
  rnd-1_family-        567 AGATNGCAGGTCAG--GGACGTCGAGTTCCAATTAAATAGTTGAGCAAAT 614

  scaffold112|s     259372 AAAAACAAACTAGCAGAACTCACCGGTCTGATGACCTATGGACCTGCTTC 259421
                            ?   ---   - v i        iv vv i  i? v  v v        
  rnd-1_family-        615 ANAAA---ACT-GAAAAACTCACCACTGGGGTGGNCAATTGTCCTGCTTC 660

  scaffold112|s     259422 TTTTTCCCATCATGGCAGTGAA--TAGGAAAGGGTGTGGCGACGTGCCAA 259469
                                 i -  v vi- v    --iiv ii    i i    vv v  ---
  rnd-1_family-        661 TTTTTCTC-TCTTTA-ATTGAAGCCGCGGGAGGGCGCGGCGTGGGGC--- 705

  scaffold112|s     259470 TATTGTGGATTAGATGTGGAAGGGGTTAGGAGAGGACGGTCAGGGTGAGC 259519
                               - iii i vi- v  i     - i v?  i  i  -    ii-   
  rnd-1_family-        706 TATT-TAAGTCATG-GAGGGAGGGG-TGGCNGAAGATGG-CAGGAC-AGC 750

  scaffold112|s     259520 TGGGTAAATTTCCAAT--TAAAA--AGTTGAAAATAAAAACAAACTAGCA 259565
                           - v  vv ----  i --  i  -- i   --  i   v v   v v   
  rnd-1_family-        751 -GCGTCCA----CAGTGATAGAAATAATTG--AACAAATAAAAAATCGCA 793

  scaffold112|s     259566 GAACTCACC---GGTCTGATGACCTATGGACCTGCTTTTTTGCCTGCACA 259612
                           i        ---    -    v  ?i-----  v  i     ------  
  rnd-1_family-        794 AAACTCACCACTGGTC-GATGTCCNG-----CTTCTCTTTTG------CA 831

  scaffold112|s     259613 GCTGT---TTGTTGTAGAGGGGCGGCGATGTCACGATGTTGTTGATTAGA 259659
                              v ---   v  iv v   iv    -i v ii iv   vv i   -v 
  rnd-1_family-        832 GCTTTAAATTGATGCCGCGGGAGGGCG-CGGCGTGGGGTTTGTAATT-CA 879

  scaffold112|s     259660 TGTGGGAGGGGTGTGG-AGAGGAAGTGCAGAGGTTAGTGGAAAAA----- 259703
                             vi i?    v    -   i  v -  --    i  i  ii  i-----
  rnd-1_family-        880 TGGAGANGGGGGGTGGCAGAAGATG-GC--AGGTCAGCGGGGAAGCGANT 926

  scaffold112|s     259704 TTCAATTAAATAGTTGA--AAATAAAATG--------------GCAGAAC 259737
                            i    ?          --        ii--------------i  i   
  rnd-1_family-        927 TCCAATNAAATAGTTGACGAAATAAAACAAATCGCGATCGAACACAAAAC 976

  scaffold112|s     259738 TCACCACTCAGGTGAGTTATGGACCTGC-TCTTTTTTGCCAGCACGGCAG 259786
                                   vii i iviv  v ?     -        -------?   i 
  rnd-1_family-        977 TCACCACTGGAGCGGTCAATCGNCCTGCTTCTTTTTT-------NGGCGG 1019

  scaffold112|s     259787 TTGAAAGGAGAGGGCACGGCGACGTCGCGATGTTGTGGATTAGATGTTGG 259836
                             -- i vv  v v i   -  v v    ii -  v  vv i i ?   v
  rnd-1_family-       1020 TT--AGGTTGATGCCGCGG-GAGGGCGCGGCG-TGGGGCGTGGGTNTTGC 1065

  scaffold112|s     259837 A-------GGGGTGTGGAGAGGAAGGGCAGGGTCAGT--TTCGTAAATTT 259877
                            ------- i    i  - i  viv    -      i--vv  vvi v  
  rnd-1_family-       1066 AATTCATGGAGGTGCGG-GGGGCGTGGCA-GGTCAGCGGGGCGGCGAGTT 1113

  scaffold112|s     259878 TCAATTAAATAGTTGA--AAATAAAAAATG------GC-ACAACTCACCA 259918
                           i               --            ------  - v         
  rnd-1_family-       1114 CCAATTAAATAGTTGANCAAATAAAAAATGCGAACTGCAAAAACTCACCA 1163

  scaffold112|s     259919 CTCAGGTGGGTTATTGAGCTGATTCTTTTT 259948
                             vii i  viv    vv   v        
  rnd-1_family-       1164 CTGGAGCGGTCAATTGTCCTGCTTCTTTTT 1193

Matrix = 20p43g.matrix
Kimura (with divCpGMod) = 32.51
Transitions / transversions = 1.14 (155/136)
Gap_init rate = 0.12 (136 / 1135), avg. gap size = 1.41 (192 / 136)


2729 21.35 0.89 1.19 scaffold112|size314637 258511 259183 (55344) C rnd-1_family-2#Unknown (1702) 1063 393 m_b2143s001i48 9258

  scaffold112|s     258511 TGAACCTACTCCTCTTCGTGCCAGAACGGCAGTGGATAGTAGAGTGCGCG 258560
                             i    iv i  i  iv      v v   v  v v vvv    vi    
C rnd-1_family-       1063 TGGACCTGATTCTTTTTTTGCCAGCAGGGCTGTTGCTCTGAGAGGACGCG 1014

  scaffold112|s     258561 GCGATGTGCCAATGTTGTGGATTAGATGTGGAAGGGGTGAGGAGAGGAAG 258610
                               i  vv i       v    v       i       v          
C rnd-1_family-       1013 GCGACGTCGCGATGTTGTTGATTTGATGTGGGAGGGGTGTGGAGAGGAAG 964

  scaffold112|s     258611 GTCAGGGTGAGCTGGGTAAATTTCCAATTAAAAAGTTG-AAATAAAAAAA 258659
                            v      v   vviv v i   i        v     -           
C rnd-1_family-        963 GGCAGGGTCAGCACATTCAGTTTTCAATTAAATAGTTGGAAATAAAAAAA 914

  scaffold112|s     258660 GAAAATGGCAGAACTCACCGGTCTGCTGACCAATGGACCTGCTTCTTTTT 258709
                           v                  i   v v   ii v        v        
C rnd-1_family-        913 CAAAATGGCAGAACTCACCAGTCAGGTGATTATTGGACCTGATTCTTTTT 864

  scaffold112|s     258710 TC-CCATCAGGGCAGTTCATATGAGAGGGCGCGGCAATGTGCCAATGTTG 258758
                            i-   v  v   v   v  vvv     i      i i  vv i      
C rnd-1_family-        863 TTGCCAGCACGGCTGTTGATCGTAGAGGACGCGGCGACGTCGCGATGTTG 814

  scaffold112|s     258759 TGGATTAGATGTTGGAGCGGTTAGGAGAGGAGGGTCAGGGTCAGCTGGGT 258808
                            v    v     v    v   vv        i  v         ii v  
C rnd-1_family-        813 TTGATTTGATGTGGGAGGGGTGTGGAGAGGAAGGGCAGGGTCAGTCGTGT 764

  scaffold112|s     258809 AAATTTCCAATTAAA-AGTTGAAATAAAAAGAAAATGGCAGAACTCACCG 258857
                           v     i        -        -- v  i                  i
C rnd-1_family-        763 CAATTTTCAATTAAATAGTTGAAA--ATAAAAAAATGGCAGAACTCACCA 716

  scaffold112|s     258858 GTCTGCTGACCAATGGACCTGCTTCTTTTTC--CCATCACGGCAGTGAAT 258905
                              v v   v           v        i--   v      v  vv  
C rnd-1_family-        715 GTCAGGTGAGCAATGGACCTGATTCTTTTTTTGCCAGCACGGCTGTTTAT 666

  scaffold112|s     258906 AGGAAAGGGCGCGCGGCGACGTGCCAATATTGTGGATTAGATGTGGAAGG 258955
                           v v i   --i           vv i  i    v    v       i   
C rnd-1_family-        665 CGTAGAGG--ACGCGGCGACGTCGCGATGTTGTTGATTTGATGTGGGAGG 618

  scaffold112|s     258956 GGTTAGGAGAGGAGGGTCAGGGTCAGCTGGGTAAATTTCCAATTAAA-AG 259004
                              vv        i  v         ivi  vvi    i        -  
C rnd-1_family-        617 GGTGTGGAGAGGAAGGGCAGGGTCAGTAAGGACGATTTTCAATTAAATAG 568

  scaffold112|s     259005 TTGAAATAAAAAGAAAATGGCAGAACTCACCGGTCTGCTGACCAATGGAC 259054
                                --  v  i                  iv  v v   v    ?   
C rnd-1_family-        567 TTGAA--AATAAAAAAATGGCAGAACTCACCACTCAGGTGAGCAATNGAC 520

  scaffold112|s     259055 CTGCATCTTTTTTTCCCATCACGGCAGTGAATAGGAAAGGGCTCGCGGCG 259104
                              vv         v   v      v  vv  v v i   i--      ?
C rnd-1_family-        519 CTGATTCTTTTTTTGCCAGCACGGCTGTTTATTGTAGAGGA--CGCGGCN 472

  scaffold112|s     259105 ATGTGCCAATATTGTGGATTAGATGTGGAAGGGGTCAGGAGAGGAGGGTC 259154
                            i  vv i  i    v            i      vv  i     iv v 
C rnd-1_family-        471 ACGTCGCGATGTTGTTGATTAGATGTGGGAGGGGTGCGGGGAGGAATGGC 422

  scaffold112|s     259155 AGGGTCAGCTGGGTAAATTTCCAATTAAA 259183
                                   ivi  vvi    i        
C rnd-1_family-        421 AGGGTCAGTAAGGACGATTTTCAATTAAA 393

Matrix = 20p43g.matrix
Kimura (with divCpGMod) = 23.16
Transitions / transversions = 0.56 (51/91)
Gap_init rate = 0.02 (13 / 672), avg. gap size = 1.08 (14 / 13)

3824 21.11 2.54 1.31 scaffold112|size314637 258589 259572 (54955) C rnd-1_family-2#Unknown (1416) 1349 354 m_b2143s001i49 9258

  scaffold112|s     258589 TGGAAGGGGTGAGGAGAGGAAGGTCAGGGTGAGCTGGGTAAATTTCCAAT 258638
                              i      iv  v      v vi   i v  iv iv i     i    
C rnd-1_family-       1349 TGGGAGGGGTATGGTGAGGAACGGTAGGATCAGTAGATTGAATTTTCAAT 1300

  scaffold112|s     258639 TAAAAAGTTGAAATAAAAAAAGAAA-ATGGCAGAACTCACCGGTCTGCTG 258687
                               v        vi          -               i   v v  
C rnd-1_family-       1299 TAAATAGTTGAAAAGAAAAAAGAAACATGGCAGAACTCACCAGTCAGGTG 1250

  scaffold112|s     258688 ACCAATGGACCTGCTTCTTTTTTCCCATCAGGGCAGTTCATATGAGAGGG 258737
                            vi          i  -      v   v      vv  v          i
C rnd-1_family-       1249 AGTAATGGACCTGTTT-TTTTTTGCCAGCAGGGCTCTTGATATGAGAGGA 1201

  scaffold112|s     258738 CGCGGCAATGTGCCAATGTTGTGGATTAGATGTTGGAGCGGTTA-GGAGA 258786
                                 i   v       vv  v    v  v  v    v    v-     
C rnd-1_family-       1200 CGCGGCGATGGGCCAATGGGGTTGATTTGAAGTGGGAGGGGTTTTGGAGA 1151

  scaffold112|s     258787 GGAGGGTCAGGGTCAGCTGGGTAA-ATTTCCAATTAAA-AGTTGAAATAA 258834
                              i  v  v       -- v i -    i        -        vi 
C rnd-1_family-       1150 GGAAGGGCATGGTCAGC--GCTGACATTTTCAATTAAATAGTTGAAAAGA 1103

  scaffold112|s     258835 AAAGA---AAATGGCAGAACTCACCGGTCTGCTGACCAATGGACCTGCTT 258881
                            v i ---    ?            i   v v   vi          v  
C rnd-1_family-       1102 ACAAATAAAAATNGCAGAACTCACCAGTCAGGTGAGTAATGGACCTGATT 1053

  scaffold112|s     258882 CTTTTTC--CCATCACGGCAGTGAATAGGAAAGGGCGCGCGGCGACGTGC 258929
                                 i--   v  v   v  viv vv  i   i    --       vv
C rnd-1_family-       1052 CTTTTTTTGCCAGCAGGGCTGTTGCTCTGAGAGGACGCG--GCGACGTCG 1005

  scaffold112|s     258930 CAATATTGTGGATTAGATGTGGAAGGGGTTAGGAGAGGAGGGTCAGGGTC 258979
                            i  i    v    v       i      vv        i  v       
C rnd-1_family-       1004 CGATGTTGTTGATTTGATGTGGGAGGGGTGTGGAGAGGAAGGGCAGGGTC 955

  scaffold112|s     258980 AGCTGGGTAAATTTCCAATTAAA-AGTTG-AAATAAAAAGA--AAATGGC 259025
                              vviv v i   i        -     -         i --       
C rnd-1_family-        954 AGCACATTCAGTTTTCAATTAAATAGTTGGAAATAAAAAAACAAAATGGC 905

  scaffold112|s     259026 AGAACTCACCGGTCTGCTGACCAATGGACCTGCATCTTTTTTTCCCATCA 259075
                                     i   v v   ii v        vv         v   v  
C rnd-1_family-        904 AGAACTCACCAGTCAGGTGATTATTGGACCTGATTCTTTTTTTGCCAGCA 855

  scaffold112|s     259076 CGGCAGTGAATAGGAAAGGGCTCGCGGCGATGTGCCAATATTGTGGATTA 259125
                               v  vi  v v i   i --       i  vv i  i    v    v
C rnd-1_family-        854 CGGCTGTTGATCGTAGAGGAC--GCGGCGACGTCGCGATGTTGTTGATTT 807

  scaffold112|s     259126 GATGTGGAAGGGGTCAGGAGAGGAGGGTCAGGGTCAGCTGGGTAAATTTC 259175
                                  i      vv        i  v         ii v  v     i
C rnd-1_family-        806 GATGTGGGAGGGGTGTGGAGAGGAAGGGCAGGGTCAGTCGTGTCAATTTT 757

  scaffold112|s     259176 CAATTAAA-AGTTGAAAATAAAAAGAAAATGGCAGAACTCACCGGTCTGC 259224
                                   -               ---                i   v v
C rnd-1_family-        756 CAATTAAATAGTTGAAAATAAAAA---AATGGCAGAACTCACCAGTCAGG 710

  scaffold112|s     259225 TGACCAATGGACCTGCTTCTTTTTC--CCATCAGGGCAGTTCATATGAGA 259272
                              v           v        i--   v  v   v   i  vvv   
C rnd-1_family-        709 TGAGCAATGGACCTGATTCTTTTTTTGCCAGCACGGCTGTTTATCGTAGA 660

  scaffold112|s     259273 GGGCGCGGCAATGTGCCAATGTTGTGGATTAGATGTGGAAGGGGTTAGGA 259322
                             i      i i  vv i       v    v       i      vv   
C rnd-1_family-        659 GGACGCGGCGACGTCGCGATGTTGTTGATTTGATGTGGGAGGGGTGTGGA 610

  scaffold112|s     259323 GAGGAGGGTCAGGGTCAGCTGGGTAAATTTCCGATTAAA-AGTTGAAAAT 259371
                                i  v         ivi  vvi    i i      -          
C rnd-1_family-        609 GAGGAAGGGCAGGGTCAGTAAGGACGATTTTCAATTAAATAGTTGAAAAT 560

  scaffold112|s     259372 AAAAACAAACTAGCAGAACTCACCGGTCTGATGACCTATGGACCTGCTTC 259421
                              ---   v i            iv  v i   v v  ?      v   
C rnd-1_family-        559 AAA---AAAATGGCAGAACTCACCACTCAGGTGAGCAATNGACCTGATTC 513

  scaffold112|s     259422 TTTTTC--CCATCATGGCAGTGAATAGGAAAGGGTGTGGCGACGTGCCAA 259469
                                i--   v  i   v  vv  v v i   ii i   ?    vv i 
C rnd-1_family-        512 TTTTTTTGCCAGCACGGCTGTTTATTGTAGAGGACGCGGCNACGTCGCGA 463

  scaffold112|s     259470 TATTGTGGATTAGATGTGGAAGGGGTTAGGAGAGGACGGTCAGGGTGAGC 259519
                            i    v            i      vv  i     vv v      v  i
C rnd-1_family-        462 TGTTGTTGATTAGATGTGGGAGGGGTGCGGGGAGGAATGGCAGGGTCAGT 413

  scaffold112|s     259520 TGGGTAAATTTCCAATTAAAAAGTTGAAAAT----AAAAAC--AAACTAG 259563
                           vi  vvi    i        vv   v iv i----      --   ii  
C rnd-1_family-        412 AAGGACGATTTTCAATTAAATTGTTTAGCACGTAAAAAAACCAAAATCAG 363

  scaffold112|s     259564 CAGAACTCA 259572
                             v   v  
C rnd-1_family-        362 CATAACACA 354

Matrix = 20p43g.matrix
Kimura (with divCpGMod) = 22.97
Transitions / transversions = 0.67 (82/123)
Gap_init rate = 0.03 (28 / 983), avg. gap size = 1.36 (38 / 28)

3807 20.33 2.75 1.35 scaffold112|size314637 258772 259718 (54809) C rnd-1_family-2#Unknown (1418) 1347 388 m_b2143s001i51 9258

  scaffold112|s     258772 GGAGCGGTTAGGAGAGGAGGGTCAGGGTCAGCTGGGTAAATTTCCAATTA 258821
                               v   vv  v     iv vi   i    iv iv i     i      
C rnd-1_family-       1347 GGAGGGGTATGGTGAGGAACGGTAGGATCAGTAGATTGAATTTTCAATTA 1298

  scaffold112|s     258822 AA-AGTTGAAAT--AAAAAGAAA-ATGGCAGAACTCACCGGTCTGCTGAC 258867
                             -        v--         -               i   v v   v
C rnd-1_family-       1297 AATAGTTGAAAAGAAAAAAGAAACATGGCAGAACTCACCAGTCAGGTGAG 1248

  scaffold112|s     258868 CAATGGACCTGCTTCTTTTTCCCATCACGGCAGTGAATAGGAAAGGGCGC 258917
                           i          i  i     v   v  v   vv vi   v  i   i   
C rnd-1_family-       1247 TAATGGACCTGTTTTTTTTTGCCAGCAGGGCTCTTGATATGAGAGGACGC 1198

  scaffold112|s     258918 GCGGCGACGTGCCAATATTGTGGATTAGATGTGGAAGGGGTTA-GGAGAG 258966
                            --    i v      ivv  v    v  v    i       v-      
C rnd-1_family-       1197 G--GCGATGGGCCAATGGGGTTGATTTGAAGTGGGAGGGGTTTTGGAGAG 1150

  scaffold112|s     258967 GAGGGTCAGGGTCAGCTGGGTAA-ATTTCCAATTAAA-AGTTGAAATAAA 259014
                             i  v  v       -- v i -    i        -        vi  
C rnd-1_family-       1149 GAAGGGCATGGTCAGC--GCTGACATTTTCAATTAAATAGTTGAAAAGAA 1102

  scaffold112|s     259015 AAGA---AAATGGCAGAACTCACCGGTCTGCTGACCAATGGACCTGCATC 259061
                           v i ---    ?            i   v v   vi          vv  
C rnd-1_family-       1101 CAAATAAAAATNGCAGAACTCACCAGTCAGGTGAGTAATGGACCTGATTC 1052

  scaffold112|s     259062 TTTTTTTCCCATCACGGCAGTGAATAGGAAAGGGCTCGCGGCGATGTGCC 259111
                                  v   v  v   v  viv vv  i   i --       i  vv 
C rnd-1_family-       1051 TTTTTTTGCCAGCAGGGCTGTTGCTCTGAGAGGAC--GCGGCGACGTCGC 1004

  scaffold112|s     259112 AATATTGTGGATTAGATGTGGAAGGGGTCAGGAGAGGAGGGTCAGGGTCA 259161
                           i  i    v    v       i      vv        i  v        
C rnd-1_family-       1003 GATGTTGTTGATTTGATGTGGGAGGGGTGTGGAGAGGAAGGGCAGGGTCA 954

  scaffold112|s     259162 GCTGGGTAAATTTCCAATTAAA-AGTTGAAAATAAAAAGA--AAATGGCA 259208
                             vviv v i   i        -     i         i --        
C rnd-1_family-        953 GCACATTCAGTTTTCAATTAAATAGTTGGAAATAAAAAAACAAAATGGCA 904

  scaffold112|s     259209 GAACTCACCGGTCTGCTGACCAATGGACCTGCTTCTTTTTC--CCATCAG 259256
                                    i   v v   ii v        v        i--   v  v
C rnd-1_family-        903 GAACTCACCAGTCAGGTGATTATTGGACCTGATTCTTTTTTTGCCAGCAC 854

  scaffold112|s     259257 GGCAGTTCATATGAGAGGGCGCGGCAATGTGCCAATGTTGTGGATTAGAT 259306
                              v   v  vvv     i      i i  vv i       v    v   
C rnd-1_family-        853 GGCTGTTGATCGTAGAGGACGCGGCGACGTCGCGATGTTGTTGATTTGAT 804

  scaffold112|s     259307 GTGGAAGGGGTTAGGAGAGGAGGGTCAGGGTCAGCTGGGTAAATTTCCGA 259356
                               i      vv        i  v         ii v  v     i i 
C rnd-1_family-        803 GTGGGAGGGGTGTGGAGAGGAAGGGCAGGGTCAGTCGTGTCAATTTTCAA 754

  scaffold112|s     259357 TTAAA-AGTTGAAAATAAAAACAAACTAGCAGAACTCACCGGTCTGATGA 259405
                                -               v --- i            i   v i   
C rnd-1_family-        753 TTAAATAGTTGAAAATAAAAAAA---TGGCAGAACTCACCAGTCAGGTGA 707

  scaffold112|s     259406 CCTATGGACCTGCTTCTTTTTC--CCATCATGGCAGTGAATAGGAAAGGG 259453
                           v v         v        i--   v  i   v  vv  v v i   i
C rnd-1_family-        706 GCAATGGACCTGATTCTTTTTTTGCCAGCACGGCTGTTTATCGTAGAGGA 657

  scaffold112|s     259454 TGTGGCGACGTGCCAATATTGTGGATTAGATGTGGAAGGGGTTAGGAGAG 259503
                           i i        vv i  i    v    v       i      vv      
C rnd-1_family-        656 CGCGGCGACGTCGCGATGTTGTTGATTTGATGTGGGAGGGGTGTGGAGAG 607

  scaffold112|s     259504 GACGGTCAGGGTGAGCTGGGTAAATTTCCAATTAAAAAGTTGAAAATAAA 259553
                             v  v      v  ivi  vvi    i        v             
C rnd-1_family-        606 GAAGGGCAGGGTCAGTAAGGACGATTTTCAATTAAATAGTTGAAAATAAA 557

  scaffold112|s     259554 AACAAACTAGCAGAACTCACCGGTCTGATGACCTATGGACCTG----CTT 259599
                           ---   v i            iv  v i   v v  ?      ----i  
C rnd-1_family-        556 ---AAAATGGCAGAACTCACCACTCAGGTGAGCAATNGACCTGATTCTTT 510

  scaffold112|s     259600 TTTTGCCTGCACAGCTGTTTGTTGTAGAGGG-GCGGCGATGTCACGATGT 259648
                                  v    i       i         i-     ? i   i      
C rnd-1_family-        509 TTTTGCCAGCACGGCTGTTTATTGTAGAGGACGCGGCNACGTCGCGATGT 460

  scaffold112|s     259649 TGTTGATTAGATGTGGGAGGGGTGTGGAGAGGAAGTGCAGAGGTTAGT-- 259696
                                                   i  i      vv    -   i   --
C rnd-1_family-        459 TGTTGATTAGATGTGGGAGGGGTGCGGGGAGGAATGGCAG-GGTCAGTAA 411

  scaffold112|s     259697 GGAAAA-ATTCAATTAAATAGTT 259718
                              vi -v           v   
C rnd-1_family-        410 GGACGATTTTCAATTAAATTGTT 388

Matrix = 20p43g.matrix
Kimura (with divCpGMod) = 21.73
Transitions / transversions = 0.73 (80/110)
Gap_init rate = 0.03 (29 / 946), avg. gap size = 1.34 (39 / 29)

4247 18.09 3.25 1.02 scaffold112|size314637 258949 259903 (54624) C rnd-1_family-2#Unknown (1416) 1349 374 m_b2143s001i53 9258

  scaffold112|s     258949 TGGAAGGGGTTAGGAGAGGAGGGTCAGGGTCAGCTGGGTAAATTTCCAAT 258998
                              i      vv  v     iv vi   i    iv iv i     i    
C rnd-1_family-       1349 TGGGAGGGGTATGGTGAGGAACGGTAGGATCAGTAGATTGAATTTTCAAT 1300

  scaffold112|s     258999 TAAA-AGTTGAAAT--AAAAAGAAA-ATGGCAGAACTCACCGGTCTGCTG 259044
                               -        v--         -               i   v v  
C rnd-1_family-       1299 TAAATAGTTGAAAAGAAAAAAGAAACATGGCAGAACTCACCAGTCAGGTG 1250

  scaffold112|s     259045 ACCAATGGACCTGCATCTTTTTTTCCCATCACGGCAGTGAATAGGAAAGG 259094
                            vi          -- i       v   v  v   vv vi   v  i   
C rnd-1_family-       1249 AGTAATGGACCTG--TTTTTTTTTGCCAGCAGGGCTCTTGATATGAGAGG 1202

  scaffold112|s     259095 GCTCGCGGCGATGTGCCAATATTGTGGATTAGATGTGGAAGGGGTCA-GG 259143
                           i --         v      ivv  v    v  v    i      iv-  
C rnd-1_family-       1201 AC--GCGGCGATGGGCCAATGGGGTTGATTTGAAGTGGGAGGGGTTTTGG 1154

  scaffold112|s     259144 AGAGGAGGGTCAGGGTCAGCTGGGTAA-ATTTCCAATTAAA-AGTTGAAA 259191
                                 i  v  v       -- v i -    i        -        
C rnd-1_family-       1153 AGAGGAAGGGCATGGTCAGC--GCTGACATTTTCAATTAAATAGTTGAAA 1106

  scaffold112|s     259192 ATAAAAAG--AAAATGGCAGAACTCACCGGTCTGCTGACCAATGGACCTG 259239
                            v  v  i--     ?            i   v v   vi          
C rnd-1_family-       1105 AGAACAAATAAAAATNGCAGAACTCACCAGTCAGGTGAGTAATGGACCTG 1056

  scaffold112|s     259240 CTTCTTTTTC--CCATCAGGGCAGTTCATATGAGAGGGCGCGGCAATGTG 259287
                           v        i--   v      v   vv v       i      i i  v
C rnd-1_family-       1055 ATTCTTTTTTTGCCAGCAGGGCTGTTGCTCTGAGAGGACGCGGCGACGTC 1006

  scaffold112|s     259288 CCAATGTTGTGGATTAGATGTGGAAGGGGTTAGGAGAGGAGGGTCAGGGT 259337
                           v i       v    v       i      vv        i  v      
C rnd-1_family-       1005 GCGATGTTGTTGATTTGATGTGGGAGGGGTGTGGAGAGGAAGGGCAGGGT 956

  scaffold112|s     259338 CAGCTGGGTAAATTTCCGATTAAA-AGTTGAAAATAAAAA--CAAACTAG 259384
                               vviv v i   i i      -     i         --    v i 
C rnd-1_family-        955 CAGCACATTCAGTTTTCAATTAAATAGTTGGAAATAAAAAAACAAAATGG 906

  scaffold112|s     259385 CAGAACTCACCGGTCTGATGACCTATGGACCTGCTTCTTTTTC--CCATC 259432
                                      i   v i   iivv        v        i--   v 
C rnd-1_family-        905 CAGAACTCACCAGTCAGGTGATTATTGGACCTGATTCTTTTTTTGCCAGC 856

  scaffold112|s     259433 ATGGCAGTGAATAGGAAAGGGTGTGGCGACGTGCCAATATTGTGGATTAG 259482
                            i   v  vi  v v i   ii i        vv i  i    v    v 
C rnd-1_family-        855 ACGGCTGTTGATCGTAGAGGACGCGGCGACGTCGCGATGTTGTTGATTTG 806

  scaffold112|s     259483 ATGTGGAAGGGGTTAGGAGAGGACGGTCAGGGTGAGCTGGGTAAATTTCC 259532
                                 i      vv        v  v      v  ii v  v     i 
C rnd-1_family-        805 ATGTGGGAGGGGTGTGGAGAGGAAGGGCAGGGTCAGTCGTGTCAATTTTC 756

  scaffold112|s     259533 AATTAAAAAGTTGAAAATAAAAACAAACTAGCAGAACTCACCGGTCTGAT 259582
                                  v               v --- i            i   v i 
C rnd-1_family-        755 AATTAAATAGTTGAAAATAAAAAAA---TGGCAGAACTCACCAGTCAGGT 709

  scaffold112|s     259583 GACCTATGGACCTG----CTTTTTTGCCTGCACAGCTGTTTGTTGTAGAG 259628
                             v v         ----i         v    i       i i      
C rnd-1_family-        708 GAGCAATGGACCTGATTCTTTTTTTGCCAGCACGGCTGTTTATCGTAGAG 659

  scaffold112|s     259629 GG-GCGGCGATGTCACGATGTTGTTGATTAGATGTGGGAGGGGTGTGGAG 259677
                            i-       i   i              v                    
C rnd-1_family-        658 GACGCGGCGACGTCGCGATGTTGTTGATTTGATGTGGGAGGGGTGTGGAG 609

  scaffold112|s     259678 AGGAAGTGCAGAGGTTAGT--GGAAAAATT-CAATTAAATAGTTGAAAAT 259724
                                 v    -   i   --   vi v  -                   
C rnd-1_family-        608 AGGAAGGGCAG-GGTCAGTAAGGACGATTTTCAATTAAATAGTTGAAAAT 560

  scaffold112|s     259725 AAAA---TGGCAGAACTCACCACTCAGGTGAGTTATGGACCTG-CTCTTT 259770
                               ---                         iv  ?      -i     
C rnd-1_family-        559 AAAAAAATGGCAGAACTCACCACTCAGGTGAGCAATNGACCTGATTCTTT 510

  scaffold112|s     259771 TTT-GCCAGCACGGCAGTTGAAAGGAGAGGGCACGGCGACGTCGCGATGT 259819
                              -           v   v vv v     i i    ?            
C rnd-1_family-        509 TTTTGCCAGCACGGCTGTTTATTGTAGAGGACGCGGCNACGTCGCGATGT 460

  scaffold112|s     259820 TGTGGATTAGATGTTGGAGGGGTGTGGAGAGGAAGGGCAGGGTCAGTTTC 259869
                              v          v         i  i      v            vvv
C rnd-1_family-        459 TGTTGATTAGATGTGGGAGGGGTGCGGGGAGGAATGGCAGGGTCAGTAAG 410

  scaffold112|s     259870 GTAAATTTTCAATTAAATAGTT--GAAAATAAAAAA 259903
                            vvi              v   -- v vi       
C rnd-1_family-        409 GACGATTTTCAATTAAATTGTTTAGCACGTAAAAAA 374

Matrix = 20p43g.matrix
Kimura (with divCpGMod) = 18.68
Transitions / transversions = 0.74 (73/98)
Gap_init rate = 0.03 (29 / 954), avg. gap size = 1.41 (41 / 29)

5926 15.25 3.36 0.26 scaffold112|size314637 259130 260260 (54267) C rnd-1_family-2#Unknown (1416) 1349 184 m_b2143s001i54 9258

  scaffold112|s     259130 TGGAAGGGGTCAGGAGAGGAGGGTCAGGGTCAGCTGGGTAAATTTCCAAT 259179
                              i      vv  v     iv vi   i    iv iv i     i    
C rnd-1_family-       1349 TGGGAGGGGTATGGTGAGGAACGGTAGGATCAGTAGATTGAATTTTCAAT 1300

  scaffold112|s     259180 TAAA-AGTTGAAAATAAAAA-GAAA-ATGGCAGAACTCACCGGTCTGCTG 259226
                               -         v     -    -               i   v v  
C rnd-1_family-       1299 TAAATAGTTGAAAAGAAAAAAGAAACATGGCAGAACTCACCAGTCAGGTG 1250

  scaffold112|s     259227 ACCAATGGACCTGCTTCTTTTTCCCATCAGGGCAGTTCATATGAGAGGGC 259276
                            vi          i  i     v   v      vv  v          i 
C rnd-1_family-       1249 AGTAATGGACCTGTTTTTTTTTGCCAGCAGGGCTCTTGATATGAGAGGAC 1200

  scaffold112|s     259277 GCGGCAATGTGCCAATGTTGTGGATTAGATGTGGAAGGGGTTA-GGAGAG 259325
                                i   v       vv  v    v  v    i       v-      
C rnd-1_family-       1199 GCGGCGATGGGCCAATGGGGTTGATTTGAAGTGGGAGGGGTTTTGGAGAG 1150

  scaffold112|s     259326 GAGGGTCAGGGTCAGCTGGGTAA-ATTTCCGATTAAA-AGTTGAAAATAA 259373
                             i  v  v       -- v i -    i i      -         v  
C rnd-1_family-       1149 GAAGGGCATGGTCAGC--GCTGACATTTTCAATTAAATAGTTGAAAAGAA 1102

  scaffold112|s     259374 -AAACAAAC-TAGCAGAACTCACCGGTCTGATGACCTATGGACCTGCTTC 259421
                           -   i   v- ?            i   v i   viv         v   
C rnd-1_family-       1101 CAAATAAAAATNGCAGAACTCACCAGTCAGGTGAGTAATGGACCTGATTC 1052

  scaffold112|s     259422 TTTTTC--CCATCATGGCAGTGAATAGGAAAGGGTGTGGCGACGTGCCAA 259469
                                i--   v  v   v  viv vv  i   ii i        vv i 
C rnd-1_family-       1051 TTTTTTTGCCAGCAGGGCTGTTGCTCTGAGAGGACGCGGCGACGTCGCGA 1002

  scaffold112|s     259470 TATTGTGGATTAGATGTGGAAGGGGTTAGGAGAGGACGGTCAGGGTGAGC 259519
                            i    v    v       i      vv        v  v      v   
C rnd-1_family-       1001 TGTTGTTGATTTGATGTGGGAGGGGTGTGGAGAGGAAGGGCAGGGTCAGC 952

  scaffold112|s     259520 TGGGTAAATTTCCAATTAAAAAGTTGAAAATAAAAA--CAAACTAGCAGA 259567
                           vviv v i   i        v     i         --    v i     
C rnd-1_family-        951 ACATTCAGTTTTCAATTAAATAGTTGGAAATAAAAAAACAAAATGGCAGA 902

  scaffold112|s     259568 ACTCACCGGTCTGATGACCTATGGACCTG----CTTTTTTGCCTGCACAG 259613
                                  i   v i   iivv        ----i         v    i 
C rnd-1_family-        901 ACTCACCAGTCAGGTGATTATTGGACCTGATTCTTTTTTTGCCAGCACGG 852

  scaffold112|s     259614 CTGTTTGTTGTAGAGGG-GCGGCGATGTCACGATGTTGTTGATTAGATGT 259662
                                vi i       i-       i   i              v     
C rnd-1_family-        851 CTGTTGATCGTAGAGGACGCGGCGACGTCGCGATGTTGTTGATTTGATGT 802

  scaffold112|s     259663 GGGAGGGGTGTGGAGAGGAAGTGCAGAGGTTAGTGG---AAAAATTCAAT 259709
                                                v    -   i   v ---v  vv      
C rnd-1_family-        801 GGGAGGGGTGTGGAGAGGAAGGGCAG-GGTCAGTCGTGTCAATTTTCAAT 753

  scaffold112|s     259710 TAAATAGTTGAAAATAAAA---TGGCAGAACTCACCACTCAGGTGAGTTA 259756
                                              ---               v         iv 
C rnd-1_family-        752 TAAATAGTTGAAAATAAAAAAATGGCAGAACTCACCAGTCAGGTGAGCAA 703

  scaffold112|s     259757 TGGACCTG-CTCTTTTTT-GCCAGCACGGCAGTTGAAAGGAGAGGGCACG 259804
                                   -i        -           v   v vv v     i i  
C rnd-1_family-        702 TGGACCTGATTCTTTTTTTGCCAGCACGGCTGTTTATCGTAGAGGACGCG 653

  scaffold112|s     259805 GCGACGTCGCGATGTTGTGGATTAGATGTTGGAGGGGTGTGGAGAGGAAG 259854
                                             v    v     v                    
C rnd-1_family-        652 GCGACGTCGCGATGTTGTTGATTTGATGTGGGAGGGGTGTGGAGAGGAAG 603

  scaffold112|s     259855 GGCAGGGTCAGTTTCGTAAATTTTCAATTAAATAGTTGAAAATAAAAAA- 259903
                                       vvv vvi                              -
C rnd-1_family-        602 GGCAGGGTCAGTAAGGACGATTTTCAATTAAATAGTTGAAAATAAAAAAA 553

  scaffold112|s     259904 TGGCACAACTCACCACTCAGGTGGGTTATTGAGCTGATTCTTTTT--GCC 259951
                                v                 i iv  ?  v            --   
C rnd-1_family-        552 TGGCAGAACTCACCACTCAGGTGAGCAATNGACCTGATTCTTTTTTTGCC 503

  scaffold112|s     259952 TGCACGGCTGTTTGTTGTAGAGAACGTGGCAATGTCGCGATGTTGTTGAT 260001
                           v            i        i   i   ? i                 
C rnd-1_family-        502 AGCACGGCTGTTTATTGTAGAGGACGCGGCNACGTCGCGATGTTGTTGAT 453

  scaffold112|s     260002 TGGATGTGGGAGGCATGTGGGGACGAATGGCAGGGTCAGTTAAGACAATT 260051
                            i           vi  i     v                v i   i   
C rnd-1_family-        452 TAGATGTGGGAGGGGTGCGGGGAGGAATGGCAGGGTCAGTAAGGACGATT 403

  scaffold112|s     260052 ATCAATTAAATTGTTTTGCATGC-AAAAAACCAAAATTCGCATAATACAA 260100
                           v               v   i i-             iv      i    
C rnd-1_family-        402 TTCAATTAAATTGTTTAGCACGTAAAAAAACCAAAATCAGCATAACACAA 353

  scaffold112|s     260101 CAACCAACCAGTCTTTTTA-CGGGCGTCAAGG-CGCCGC--TGGCACGAT 260146
                                    v       v -v           -      --    i    
C rnd-1_family-        352 CAACCAACCTGTCTTTTGAGGGGGCGTCAAGGACGCCGCGTTGGCGCGAT 303

  scaffold112|s     260147 GAATGGGAAGACAACGGGCCAACTCGC-GCTCAAAACTCCATGAACTCAC 260195
                            iv         i i i          -                      
C rnd-1_family-        302 GGCTGGGAAGACGATGAGCCAACTCGCGGCTCAAAACTCCATGAACTCAC 253

  scaffold112|s     260196 GGAGATCG--GGGGATGAATGTCCGCGTG-GC-GAAATCCCATTGTATTG 260241
                           i       --        v          -  -             v   
C rnd-1_family-        252 AGAGATCGAAGGGGATGACTGTCCGCGTGAGCGGAAATCCCATTGTTTTG 203

  scaffold112|s     260242 TTTTGTTATGGGGCAGTGC 260260
                                          i   
C rnd-1_family-        202 TTTTGTTATGGGGCAATGC 184

Matrix = 20p43g.matrix
Kimura (with divCpGMod) = 15.42
Transitions / transversions = 0.79 (76/96)
Gap_init rate = 0.03 (29 / 1130), avg. gap size = 1.41 (41 / 29)

1300 9.13 4.78 0.46 scaffold112|size314637 260080 260288 (54239) C rnd-1_family-100#Unknown (0) 674 457 m_b2143s001i55 9258

  scaffold112|s     260080 ACCAAAATTCGCATAATACAACAACCAACCAGTCTTTTTACGGG-CGTCA 260128
                                   iv      i  i          v       v v   -     
C rnd-1_family-        674 ACCAAAATCAGCATAACACGACAACCAACCTGTCTTTTGAGGGGGCGTCA 625

  scaffold112|s     260129 AGG-CGCCGC--TGGCACGATGAATGGGAAGACAACGGGCCAACTCGCG- 260174
                              -      --    i     iv         i i i           -
C rnd-1_family-        624 AGGACGCCGCGTTGGCGCGATGGCTGGGAAGACGATGAGCCAACTCGCGG 575

  scaffold112|s     260175 CTCAAAACTCCATGAACTCACGGAGATCG--GGGGATGAATGTCCGCGTG 260222
                                                        --        v          
C rnd-1_family-        574 CTCAAAACTCCATGAACTCACGGAGATCGAAGGGGATGACTGTCCGCGTG 525

  scaffold112|s     260223 -GCG-AAATCCCATTGTATTGTTTTGTTATGGGGCAGTGC-AAAAATGGG 260269
                           -   -            v                      -         
C rnd-1_family-        524 AGCGGAAATCCCATTGTTTTGTTTTGTTATGGGGCAGTGCGAAAAATGGG 475

  scaffold112|s     260270 CGCGCGTGGCCATCTGCTA 260288
                           v        -i i  i   
C rnd-1_family-        474 GGCGCGTGG-TACCTACTA 457

Matrix = 20p43g.matrix
Kimura (with divCpGMod) = 8.29
Transitions / transversions = 1.38 (11/8)
Gap_init rate = 0.04 (9 / 208), avg. gap size = 1.22 (11 / 9)


495 16.09 1.14 1.14 scaffold112|size314637 260261 260348 (54179) genome_2_6197#DNA 193 280 (176) m_b2143s001i56 9259

  scaffold112|s     260261 AAAAATGGGCGCGCGTGGCCATCTGCTAGATGATTCACGCTTCT-GTTAT 260309
                                     i              v v    i           -v i i
  genome_2_6197        193 AAAAATGGGCACGCGTGGCCATCTGGTTGATGGTTCACGCTTCTCCTCAC 242

  scaffold112|s     260310 ACATACGCACATATTTCTATTGTAGGGTGATGACAGACG 260348
                            vi      ii  -  v     i    v           
  genome_2_6197        243 AAGTACGCATGTA-TTGTATTGCAGGGAGATGACAGACG 280

Matrix = 20p43g.matrix
Kimura (with divCpGMod) = 18.29
Transitions / transversions = 1.33 (8/6)
Gap_init rate = 0.02 (2 / 87), avg. gap size = 1.00 (2 / 2)


350 16.01 0.00 9.52 scaffold112|size314637 260324 260392 (54135) C rnd-1_family-90#Unknown (261) 63 1 m_b2143s001i57 9260

  scaffold112|s     260324 TTCTATTGTAGGGTGATGACAGACGGTCCCGACACATGACTGAGCCCTAT 260373
                             i i  i i   ii   -----  -         i              
C rnd-1_family-         63 TTTTGTTATGGGGCAATG-----CG-TCCCGACACGTGACTGAGCCCTAT 20

  scaffold112|s     260374 AATCAGTGATTGAATGGGC 260392
                             v      i   i     
C rnd-1_family-         19 AAACAGTGACTGAGTGGGC 1

Matrix = 20p43g.matrix
Kimura (with divCpGMod) = 16.75
Transitions / transversions = 9.00 (9/1)
Gap_init rate = 0.09 (6 / 68), avg. gap size = 1.00 (6 / 6)


378 23.71 5.15 0.00 scaffold112|size314637 260393 260489 (54038) C genome_11_2781#DNA (95) 104 3 m_b2143s001i58 9261

  scaffold112|s     260393 CAAATGTCACGAGACATTTGG-----ATGTCTCCAAGAATTGGTGACATT 260437
                            i      i   v i  vv  -----i    v v  i   i  i      
C genome_11_278        104 CGAATGTCGCGACATATAAGGCCTTCGTGTCACAAAAAATCGGCGACATT 55

  scaffold112|s     260438 GTCGTGTCTCGGAGACATTCCGGAGACATGTCCCAGACATTGTCAACATA 260487
                           vv      v   v     vi  vv        v        vi       
C genome_11_278         54 TACGTGTCACGGCGACATGTCGCCGACATGTCGCAGACATTCCCAACATA 5

  scaffold112|s     260488 GC 260489
                             
C genome_11_278          4 GC 3

Matrix = 20p43g.matrix
Kimura (with divCpGMod) = 22.05
Transitions / transversions = 0.64 (9/14)
Gap_init rate = 0.01 (1 / 96), avg. gap size = 5.00 (5 / 1)


5386 2.70 5.36 0.81 scaffold112|size314637 263827 264535 (49992) C genome_8_18752#DNA (4) 741 1 m_b2144s001i1 9262

  scaffold112|s     263827 GTTAGGGAAATTAGGGTTAAAAGATGAAATTCACTATTTTGCCAAATTAA 263876
                                                              v              
C genome_8_1875        741 GTTAGGGAAATTAGGGTTAAAAGATGAAATTCACTTTTTTGCCAAATTAA 692

  scaffold112|s     263877 TTATTTTT-ATCAACAACTACATAGTTTTTCCACCACAGATAAAATATTA 263925
                                   -                                         
C genome_8_1875        691 TTATTTTTTATCAACAACTACATAGTTTTTCCACCACAGATAAAATATTA 642

  scaffold112|s     263926 AAA--TCTTACA-TTCATTCATTGAGTCGTTATCACTCTAGGTTGTTCCT 263972
                              --       -ii                      v      v     
C genome_8_1875        641 AAAAATCTTACAACCCATTCATTGAGTCGTTATCACTATAGGTTCTTCCT 592

  scaffold112|s     263973 CCCCACTGTCATCACTGTCAGCGAGATTATG-CG--AACCGATCT--CGT 264017
                                                     v    -  --v        --  i
C genome_8_1875        591 CCCCACTGTCATCACTGTCAGCGAGAGTATGACGTACACCGATCTTGCGC 542

  scaffold112|s     264018 GGAAGTTTCGAGTAAA-GGCCTAAATAAATACTGTAAACGGAATAAAA-T 264065
                            v              -               iv              - 
C genome_8_1875        541 GCAAGTTTCGAGTAAAAGGCCTAAATAAATACCTTAAACGGAATAAAAAT 492

  scaffold112|s     264066 TATTTAGTC-TAGTCAAGTAATCTGATCCAAACGGACAACATTACAAGAA 264114
                                    -                             v          
C genome_8_1875        491 TATTTAGTCCTAGTCAAGTAATCTGATCCAAACGGACAAGATTACAAGAA 442

  scaffold112|s     264115 AAGGATAGAATTAAGTAATCTGTTCCTTC-GAGCAGATTCTATCC-TGCT 264162
                                                 v      -               - v  
C genome_8_1875        441 AAGGATAGAATTAAGTAATCTGATCCTTCGGAGCAGATTCTATCCTTCCT 392

  scaffold112|s     264163 ACGTTGGAACCAGTATATTTT-CGT-GAAA--TTGTAATCTGATCCTTCG 264208
                                                -   -    -- i                
C genome_8_1875        391 ACGTTGGAACCAGTATATTTTACGTAGAAAATTCGTAATCTGATCCTTCG 342

  scaffold112|s     264209 TAGCAAATCTGAT-CGAGCGGACAAGATTACAAG-AAAGGATAGAATTAA 264256
                                        - i i                -               
C genome_8_1875        341 TAGCAAATCTGATCCAAACGGACAAGATTACAAGAAAAGGATAGAATTAA 292

  scaffold112|s     264257 GTAATCTGATCCTTC-GAGTAGATCCTATCCTTTT--------------- 264290
                                          -                   ---------------
C genome_8_1875        291 GTAATCTGATCCTTCGGAGTAGATCCTATCCTTTTAGTGGCAATACACCC 242

  scaffold112|s     264291 --ACCCCATACCACCATAACCACAACTACCACTTCACCACCACCATCAAC 264338
                           --                                           i    
C genome_8_1875        241 TGACCCCATACCACCATAACCACAACTACCACTTCACCACCACCACCAAC 192

  scaffold112|s     264339 CACTATTTTGTGTTGTCACTCAACTGGCAATTGAAAATGGTGAGCCAATT 264388
                                                 i                       -   
C genome_8_1875        191 CACTATTTTGTGTTGTCACTCAGCTGGCAATTGAAAATGGTGAGCC-ATT 143

  scaffold112|s     264389 GTTTGAGGTTCACTATTGTACGATGATGATAATGTTAGTCTTTAAGTGAG 264438
                                        -----                                
C genome_8_1875        142 GTTTGAGGTTCAC-----TACGATGATGATAATGTTAGTCTTTAAGTGAG 98

  scaffold112|s     264439 ATTAAAATTAAGTGTTAATTTAATAATAAAGATAAAATGAAAAGTCTTAA 264488
                                                                             
C genome_8_1875         97 ATTAAAATTAAGTGTTAATTTAATAATAAAGATAAAATGAAAAGTCTTAA 48

  scaffold112|s     264489 GATAGAAAGACAAGATTTTGTTAATTACATCCATTTCCCTAACCTCC 264535
                                                                          
C genome_8_1875         47 GATAGAAAGACAAGATTTTGTTAATTACATCCATTTCCCTAACCTCC 1

Matrix = 20p41g.matrix
Kimura (with divCpGMod) = 2.49
Transitions / transversions = 0.90 (9/10)
Gap_init rate = 0.04 (25 / 708), avg. gap size = 1.76 (44 / 25)


272 28.13 4.88 7.12 scaffold112|size314637 264585 264871 (49656) rnd-5_family-449#Unknown 75 355 (169) m_b2144s001i2 9263

  scaffold112|s     264585 ACATTAAAACAACTGGCAGGTAATTATTTGT-ATCAGACAAA-GTCAGC- 264631
                               --      v        i---   i  - v    v   -      -
  rnd-5_family-         75 ACAT--AAACAAGTGGCAGGTG---ATTCGTGAACAGAAAAACGTCAGCT 119

  scaffold112|s     264632 TTCTGTGGAACTAAATATTTTTGA-GCCTTCCTCAAGTTCATTTCATCCA 264680
                               i      -     v v ?  -   v  v i    vv vv  v   -
  rnd-5_family-        120 TTCTATGGAAC-AAATAATATNGAGGCCGTCGTTAAGTGAAAATCCTCC- 167

  scaffold112|s     264681 AAAAATCATAGA-ACAACCACCAGCCCATGCCTGTCTCGAAATAGAAAGT 264729
                            v      i i -  i v vi  i ii i vvv v ---   ---    v
  rnd-5_family-        168 ATAAATCACAAATACGAACTTCAACTTACGAAGGGC---AAA---AAAGA 211

  scaffold112|s     264730 GCTAAAAAACCTGAAT-GATAATTTGATTTATCTAAATAAAATGTGTG-- 264776
                              i    i-      - i i  v   vv v   -- iiiv    i i--
  rnd-5_family-        212 GCTGAAAAG-CTGAATCGGTGATGTGAGGTCTCT--ACGGTATGTATACT 258

  scaffold112|s     264777 AGTTTCTATTGTAGAATCAATAGTTAGGGAGACAAT----AAAATGAGTG 264822
                               i   i?   i   vii i?v   vv i v   ----     ---  
  rnd-5_family-        259 AGTTCCTACNGTAAAATAGGTGNATAGCCAAAAAATCTCGAAAAT---TG 305

  scaffold112|s     264823 TGTCAAATGTTGGATCTTAATGGGGATTGAATTTGCCCTT--GTAACTAT 264870
                            iivi iiviivi -v         v       v v    --i     v 
  rnd-5_family-        306 TACGGAGCCCCCAA-ATTAATGGGGTTTGAATTAGACCTTTAATAACTTT 354

  scaffold112|s     264871 T 264871
                            
  rnd-5_family-        355 T 355

Matrix = 20p41g.matrix
Kimura (with divCpGMod) = 33.15
Transitions / transversions = 0.97 (37/38)
Gap_init rate = 0.10 (29 / 286), avg. gap size = 1.17 (34 / 29)


304 11.88 0.00 3.39 scaffold112|size314637 265250 265310 (49217) C rnd-5_family-1630#Unknown (3) 2026 1968 m_b2144s001i3 9264

  scaffold112|s     265250 GATTTGAAGTTTTACTAATATGTGTTGGGAAGTTAAAAATCCACAGTCAA 265299
                                        -   i  -     vv     i    i?    v    v
C rnd-5_family-       2026 GATTTGAAGTTTT-CTAGTA-GTGTTTCGAAGTCAAAAGNCCACTGTCAT 1979

  scaffold112|s     265300 TGAAGGATGAT 265310
                           ?          
C rnd-5_family-       1978 NGAAGGATGAT 1968

Matrix = 20p41g.matrix
Kimura (with divCpGMod) = 13.43
Transitions / transversions = 0.75 (3/4)
Gap_init rate = 0.03 (2 / 60), avg. gap size = 1.00 (2 / 2)


1311 19.90 3.97 6.29 scaffold112|size314637 265359 265862 (48665) C rnd-5_family-1630#Unknown (60) 1969 1477 m_b2144s001i4 9264

  scaffold112|s     265359 ATGCTTTACCAT-CACAACACTGTTATCTAACAGATAACAAATTCATTGA 265407
                              i        -    i         v i ---  iv v     ? i  
C rnd-5_family-       1969 ATGTTTTACCATGCACAGCACTGTTATATGA---ATGTCTAATTCNTCGA 1923

  scaffold112|s     265408 AATCTTGAT-GAATTATTTA-ACATCCATGGCTTGCTTGTCAAAAGTAAC 265455
                           v     i  - ?       v-         i            i-    ?
C rnd-5_family-       1922 CATCTTAATTGNATTATTTTTACATCCATGACTTGCTTGTCAAG-GTAAN 1874

  scaffold112|s     265456 CAAGCAATATCAAGATA-ATATGCTAAATCAGCTGACCAGAAG--AAGTA 265502
                             vvi            -? ?i    v  v ?  i  ---- v--     
C rnd-5_family-       1873 CATCTAATATCAAGATATNTNCGCTACATGANCTAAC----ATTTAAGTA 1828

  scaffold112|s     265503 TATCGAAAACACTCCAATTACT--TATCAATTGATTGAA--AAATTGAGA 265548
                                vi      --   i ?i--   i    i      -- v     v 
C rnd-5_family-       1827 TATCGTGAACACT--AATCANCAATATTAATTAATTGAATAACATTGACA 1780

  scaffold112|s     265549 GATATTTATGGTGTA-AGTATTGACTGTAATGATGATTCATGGCATGTAT 265597
                             -  vi --     -      v   ?-   v i    i           
C rnd-5_family-       1779 GA-ATGCA--GTGTACAGTATTTACTN-AATTACGATTTATGGCATGTAT 1734

  scaffold112|s     265598 GTCTATGGCAGAGTATCAGACATAATTCAAAAAATATTGCAATAAATTGG 265647
                             ---  i  i   i             v v v     i v   v   v 
C rnd-5_family-       1733 GT---TGACAAAGTGTCAGACATAATTCTATACATATTACCATATATTCG 1687

  scaffold112|s     265648 GCTTGTTCACAATTGTAAAAAAATTCTTTGAGATAACTCAAGAATTTGAA 265697
                             v  - v   ? i   v v v   -       iviiiv       i ? 
C rnd-5_family-       1686 GCATG-TAACANTCGTACACATATT-TTTGAGACCGTCGAAGAATTCGNA 1639

  scaffold112|s     265698 GTAG----ATGTATGTGGCAACACACAACAACTAATGATTTCATTCATTT 265743
                           v vi----   i-   i?     i   vvi ii        i?       
C rnd-5_family-       1638 TTTATGCCATGC-TGTANCAACATACATAGATCAATGATTTTNTTCATTT 1590

  scaffold112|s     265744 TGCTCTGTGCCATTTCTTGTCA---TCAACTGTTTTTCATTCCGTACAGC 265790
                             -   vi ----  v      ---    i     ?  i  i iv  ?  
C rnd-5_family-       1589 TG-TCTTCG----TTGTTGTCATAGTCAATTGTTTNTCGTTTCAGACNGC 1545

  scaffold112|s     265791 AA--TCTTATTAAACATTCAAATCAATGAAGAATTGAAATTATGATGACA 265838
                           v --  iv v   i i-   v  i?        v   v  ?      ---
C rnd-5_family-       1544 CACTTCCGAATAAGCG-TCATATTNATGAAGAAATGACATNATGATG--- 1499

  scaffold112|s     265839 AAGTACAATACTTCCTGGAATCAT 265862
                           --v i  i ?   vv      v  
C rnd-5_family-       1498 --TTGCAGTNCTTGATGGAATGAT 1477

Matrix = 20p41g.matrix
Kimura (with divCpGMod) = 21.23
Transitions / transversions = 1.04 (48/46)
Gap_init rate = 0.08 (42 / 503), avg. gap size = 1.21 (51 / 42)


354 26.24 4.69 5.19 scaffold112|size314637 266198 266410 (48117) C rnd-5_family-1630#Unknown (1507) 522 311 m_b2144s001i5 9264

  scaffold112|s     266198 AGTAATACCAGTTCCTTCACCTTTTTATTATGG--AGATC--ATCGTTGG 266243
                              v   i      i vi ?i    ----    --     --  ?iii -
C rnd-5_family-        522 AGTCATATCAGTTCTTGTANTTTTT----ATGGCCAGATCCTATNACCG- 478

  scaffold112|s     266244 TGTACTTTTTATTTTAGTATCATCTGAAGCTACTTCATATGTTCGGCCCA 266293
                           ---    vi    v -- vv         v  i    i  v  i   v v
C rnd-5_family-        477 ---ACTTACTATTGT--TCACATCTGAAGGTATTTCACATTTTTGGCGCC 433

  scaffold112|s     266294 ACATAGGTGACAATGCAACTAGCATATTGTATCT--GCATAA--TATAAT 266339
                            i i -      ?iii i   vii        i --v i i --  ?v? 
C rnd-5_family-        432 ATACA-GTGACANCATAGCTATTGTATTGTATTTTACCGTGAATTANCNT 384

  scaffold112|s     266340 CAACATGCCATCCTCAGCAAAACATC-AAGAATAAATCATCTCACC-TTG 266387
                           ?  v    ?    v ?v   vi  i -i ?   ?i  v vi?  i - i 
C rnd-5_family-        383 NAAGATGCNATCCACNTCAACGCACCGGANAATNGATAAATNCATCATCG 334

  scaffold112|s     266388 ATGAAGAGATGCCAAGCATGGAT 266410
                            ? i i ? vi ?    i     
C rnd-5_family-        333 ANGGAAANAAACNAAGCGTGGAT 311

Matrix = 20p41g.matrix
Kimura (with divCpGMod) = 32.33
Transitions / transversions = 1.65 (33/20)
Gap_init rate = 0.08 (17 / 212), avg. gap size = 1.24 (21 / 17)


18 18.44 0.00 0.00 scaffold112|size314637 266756 266793 (47734) (GAT)n#Simple_repeat 1 38 (0) m_b2144s252i0 9265

  scaffold112|s     266756 GATGGTAATGATGATGATGATGAAGATGACAGTGATGA 266793
                               i i                v     iii      
  (GAT)n#Simple          1 GATGATGATGATGATGATGATGATGATGATGATGATGA 38

Matrix = Unknown
Transitions / transversions = 5.00 (5/1)
Gap_init rate = 0.00 (0 / 37), avg. gap size = 0.0 (0 / 0)


40 0.00 0.00 0.00 scaffold112|size314637 266878 266914 (47613) (AAAAC)n#Simple_repeat 1 37 (0) c_b2144s251i0 9266

  scaffold112|s     266878 AAAACAAAACAAAACAAAACAAAACAAAACAAAACAA 266914
                                                                
  (AAAAC)n#Simp          1 AAAACAAAACAAAACAAAACAAAACAAAACAAAACAA 37

Matrix = Unknown
Transitions / transversions = 1.00 (0/0)
Gap_init rate = 0.00 (0 / 36), avg. gap size = 0.0 (0 / 0)


268 28.90 1.09 2.20 scaffold112|size314637 267924 268015 (46512) C rnd-1_family-926#Unknown (128) 336 246 m_b2144s001i6 9267

  scaffold112|s     267924 TATGCTTACCCTTTTTCACGACAAAAACGCCTCAGACATGGAGGATATTT 267973
                              iii       ii?v  i        i   ii  v     vv  v  v
C rnd-1_family-        336 TATATCTACCCTTCCNGACAACAAAAACACCTTGGAGATGGATCATTTTG 287

  scaffold112|s     267974 ATATA-TTCCAATAAGTAAACTTTGTGTACTGTCACTGGATTG 268015
                             ii - i     i v i   --       i? vvi v     
C rnd-1_family-        286 ATGCACTCCCAATGACTGAAC--TGTGTACCNTGTTTTGATTG 246

Matrix = 20p41g.matrix
Kimura (with divCpGMod) = 38.88
Transitions / transversions = 1.60 (16/10)
Gap_init rate = 0.03 (3 / 91), avg. gap size = 1.00 (3 / 3)


345 18.94 7.63 1.60 scaffold112|size314637 268039 268156 (46371) C rnd-1_family-926#Unknown (75) 389 265 m_b2144s001i7 9268

  scaffold112|s     268039 TAAGGGCATTTTGGCCAAAAGCATCAAAAAAT-GACCACAAAAGACATAT 268087
                             v         v   ivvv ? v        -    -  v  v  v   
C rnd-1_family-        389 TATGGGCATTTTTGCCGTTTGNAGCAAAAAATTGACC-CACAACACTTAT 341

  scaffold112|s     268088 GGGG-AT-TCT---CTTCCTGACAACAACAAAACATCAGGGATGGGTCAT 268132
                           v  v-  -   ---     ?        v  v  v ii i     i   -
C rnd-1_family-        340 TGGCTATATCTACCCTTCCNGACAACAAAAACACCTTGGAGATGGATCA- 292

  scaffold112|s     268133 TTTTGATGTACTTCCTAT---TGAACT 268156
                                   i   i  v  ---      
C rnd-1_family-        291 TTTTGATGCACTCCCAATGACTGAACT 265

Matrix = 20p41g.matrix
Kimura (with divCpGMod) = 21.26
Transitions / transversions = 0.47 (7/15)
Gap_init rate = 0.06 (7 / 117), avg. gap size = 1.57 (11 / 7)


1509 17.62 3.49 0.93 scaffold112|size314637 268978 269292 (45235) scaffold170|size558746_(dbseq-nr_246)_[277812,288266]#LTR/Gypsy 1685 2007 (8448) m_b2144s001i8 9269

  scaffold112|s     268978 CACTGCAAACAAAAATCACCTGTAGCCTTCCCGTACACTCTCAAAATGTC 269027
                                     i    v    v   i   i          iv         
  scaffold170|s       1685 CACTGCAAACGAAAAACACCGGTAACCTCCCCGTACACTTGCAAAATGTC 1734

  scaffold112|s     269028 AGAGTGTACATGGAGGTTACCGGAAGTCCCAAGAGTGTAACGGTGGGTTC 269077
                                    iv              - ii          vv        v
  scaffold170|s       1735 AGAGTGTACGGGGAGGTTACCGGAA-TTTCAAGAGTGTACGGGTGGGTTA 1783

  scaffold112|s     269078 CC---TCTTTTTTACCGATTGTTTAAGCCATGATA-CATTTATCACACTA 269123
                             ---      v   --   ii       iiiv v- i            
  scaffold170|s       1784 CCGGTTCTTTTATAC--ATTACTTAAGCCGCATTTTCGTTTATCACACTA 1831

  scaffold112|s     269124 AGCTTTGAACCAAAATAAATCTCCAGAGTGTTGGTGTGGTTCATGACTGA 269173
                                    v     v v    i i     v v  v  v         v 
  scaffold170|s       1832 AGCTTTGAAGCAAAAAATATCTTCGGAGTGGTTGTTTGTTTCATGACTCA 1881

  scaffold112|s     269174 CAATTTGCGAATCATGAGTTACAAACAGGAAGATCGCCT-TTG--GGTCT 269220
                                         i     ii    v v      i   -   -- i   
  scaffold170|s       1882 CAATTTGCGAATCACGAGTTGTAAACTGCAAGATCACCTGTTGCAGATCT 1931

  scaffold112|s     269221 AGTTTTGGTGTCGATTCAAGGCTTGATCTTTGATT--GTTT--TTAAGGC 269266
                                    v  i    v v         v     --i   --   iv  
  scaffold170|s       1932 AGTTTTGGTTTCAATTCTACGCTTGATCTATGATTTCATTTGGTTAGTGC 1981

  scaffold112|s     269267 TTATAGGTCCTATTTCTATTTTCGAA 269292
                           v v v  v      iv       i  
  scaffold170|s       1982 GTTTTGGGCCTATTCATATTTTCAAA 2007

Matrix = 20p41g.matrix
Kimura (with divCpGMod) = 17.88
Transitions / transversions = 0.83 (25/30)
Gap_init rate = 0.03 (9 / 314), avg. gap size = 1.56 (14 / 9)


506 14.95 6.62 2.55 scaffold112|size314637 269220 269370 (45157) C rnd-5_family-1816#Unknown (73) 646 490 m_b2144s001i9 9270

  scaffold112|s     269220 TAGTTTT--GGTGTCGATTCAAGGCTTGATCTTTG-ATTGTTTTT----A 269262
                             v    --    vi     ii  -   - i    -   v v   ---- 
C rnd-5_family-        646 TATTTTTACGGTGATGATTCGGGG-TTG-TTTTTGTATTTTATTTGGTGA 599

  scaffold112|s     269263 AGGCTTATAGGTCCTATTTCT-ATTTTCGAATGGGTTGGTTTCATATATG 269311
                           vi      v          i -   vv     vv   ?    ? i  -  
C rnd-5_family-        598 CAGCTTATTGGTCCTATTTTTTATTGACGAATCCGTTNGTTTNACAT-TG 550

  scaffold112|s     269312 TTCTGCCA-TTTTTTAAACACCCTTCATGTAGGAATTAAATATG-ATGTT 269359
                            -   i  -               i  ?i          i  i -     
C rnd-5_family-        549 T-CTGTCAATTTTTTAAACACCCTCCANATAGGAATTAAGTACGAATGTT 501

  scaffold112|s     269360 GAGAATTCCTG 269370
                                      
C rnd-5_family-        500 GAGAATTCCTG 490

Matrix = 20p41g.matrix
Kimura (with divCpGMod) = 15.59
Transitions / transversions = 1.20 (12/10)
Gap_init rate = 0.07 (10 / 150), avg. gap size = 1.40 (14 / 10)

289 19.47 16.03 2.01 scaffold112|size314637 269313 269443 (45084) C rnd-3_family-259#Unknown (120) 375 227 m_b2144s001i11 9270

  scaffold112|s     269313 TCTGCCA--TTTTTTAAACACCCTTCATGTAGGAATTAAATAT-GATGTT 269359
                                  -- i ? i   - ?   i  vi          i  i-i  v  
C rnd-3_family-        375 TCTGCCAAATCTNTCAAA-ANCCTCCAAATAGGAATTAAGTACAAATTTT 327

  scaffold112|s     269360 GAGAATTCCTGCTTGCTAGGCCT---------AATGAGTATAAG--TACT 269398
                                    i -- i i  i v --------- v  ?v  v i --    
C rnd-3_family-        326 GAGAATTCCCG--TACCAGACGTATGTCATTCACTGNCTAGAGGCCTACT 279

  scaffold112|s     269399 AT----CAGATGTGA--CTGCGCCAAAAA-ATAAGAACACAAGAATAACA 269441
                             ----i v iv   --  v?        -   v?           v   
C rnd-3_family-        278 ATATTCTACACTTGACGCTTNGCCAAAAATATACNAACACAAGAATTACA 229

  scaffold112|s     269442 CA 269443
                             
C rnd-3_family-        228 CA 227

Matrix = 20p41g.matrix
Kimura (with divCpGMod) = 22.93
Transitions / transversions = 1.27 (14/11)
Gap_init rate = 0.08 (10 / 130), avg. gap size = 2.40 (24 / 10)


610 3.95 1.32 0.00 scaffold112|size314637 269295 269370 (45157) rnd-1_family-131#Unknown 1 77 (135) m_b2144s001i10 9271

  scaffold112|s     269295 GGTTGGTTTCATATATGTTCTGCCATTTTTTAAACACCCTTCATGTAGGA 269344
                                    i                              i   i     
  rnd-1_family-          1 GGTTGGTTTTATATATGTTCTGCCATTTTTTAAACACCCTCCATATAGGA 50

  scaffold112|s     269345 ATTAAATATG-ATGTTGAGAATTCCTG 269370
                                     -                
  rnd-1_family-         51 ATTAAATATGAATGTTGAGAATTCCTG 77

Matrix = 20p41g.matrix
Kimura (with divCpGMod) = 4.11
Transitions / transversions = 1.00 (3/0)
Gap_init rate = 0.01 (1 / 75), avg. gap size = 1.00 (1 / 1)


506 14.95 6.62 2.55 scaffold112|size314637 269220 269370 (45157) C rnd-5_family-1816#Unknown (73) 646 490 m_b2144s001i9 9270

  scaffold112|s     269220 TAGTTTT--GGTGTCGATTCAAGGCTTGATCTTTG-ATTGTTTTT----A 269262
                             v    --    vi     ii  -   - i    -   v v   ---- 
C rnd-5_family-        646 TATTTTTACGGTGATGATTCGGGG-TTG-TTTTTGTATTTTATTTGGTGA 599

  scaffold112|s     269263 AGGCTTATAGGTCCTATTTCT-ATTTTCGAATGGGTTGGTTTCATATATG 269311
                           vi      v          i -   vv     vv   ?    ? i  -  
C rnd-5_family-        598 CAGCTTATTGGTCCTATTTTTTATTGACGAATCCGTTNGTTTNACAT-TG 550

  scaffold112|s     269312 TTCTGCCA-TTTTTTAAACACCCTTCATGTAGGAATTAAATATG-ATGTT 269359
                            -   i  -               i  ?i          i  i -     
C rnd-5_family-        549 T-CTGTCAATTTTTTAAACACCCTCCANATAGGAATTAAGTACGAATGTT 501

  scaffold112|s     269360 GAGAATTCCTG 269370
                                      
C rnd-5_family-        500 GAGAATTCCTG 490

Matrix = 20p41g.matrix
Kimura (with divCpGMod) = 15.59
Transitions / transversions = 1.20 (12/10)
Gap_init rate = 0.07 (10 / 150), avg. gap size = 1.40 (14 / 10)

289 19.47 16.03 2.01 scaffold112|size314637 269313 269443 (45084) C rnd-3_family-259#Unknown (120) 375 227 m_b2144s001i11 9270

  scaffold112|s     269313 TCTGCCA--TTTTTTAAACACCCTTCATGTAGGAATTAAATAT-GATGTT 269359
                                  -- i ? i   - ?   i  vi          i  i-i  v  
C rnd-3_family-        375 TCTGCCAAATCTNTCAAA-ANCCTCCAAATAGGAATTAAGTACAAATTTT 327

  scaffold112|s     269360 GAGAATTCCTGCTTGCTAGGCCT---------AATGAGTATAAG--TACT 269398
                                    i -- i i  i v --------- v  ?v  v i --    
C rnd-3_family-        326 GAGAATTCCCG--TACCAGACGTATGTCATTCACTGNCTAGAGGCCTACT 279

  scaffold112|s     269399 AT----CAGATGTGA--CTGCGCCAAAAA-ATAAGAACACAAGAATAACA 269441
                             ----i v iv   --  v?        -   v?           v   
C rnd-3_family-        278 ATATTCTACACTTGACGCTTNGCCAAAAATATACNAACACAAGAATTACA 229

  scaffold112|s     269442 CA 269443
                             
C rnd-3_family-        228 CA 227

Matrix = 20p41g.matrix
Kimura (with divCpGMod) = 22.93
Transitions / transversions = 1.27 (14/11)
Gap_init rate = 0.08 (10 / 130), avg. gap size = 2.40 (24 / 10)


865 24.16 4.55 0.80 scaffold112|size314637 269394 269635 (44892) scaffold170|size558746_(dbseq-nr_246)_[277812,288266]#LTR/Gypsy 2013 2263 (8192) m_b2144s001i12 9269

  scaffold112|s     269394 GTACTATCAGATGTGACTGCGCCAAAAAATAAGAACACAA-----GAATA 269438
                                 i    v                            -----     
  scaffold170|s       2013 GTACTACCAGAAGTGACTGCGCCAAAAAATAAGAACACAACATAAGAATA 2062

  scaffold112|s     269439 ACACATTGGGGCTGAAATTTGGTGCCGTGTGGCTACATGATTGGTGCTTA 269488
                            i - v           v    i iv     v    i  v   v i    
  scaffold170|s       2063 ATA-AGTGGGGCTGAAAATTGGCGTAGTGTGTCTACGTGTTTGTTACTTA 2111

  scaffold112|s     269489 TTCCTTTGTATCACCATACCTCACTCTTACACGACATTATTGCCTTCAGC 269538
                              v          vvi    v i    iiii i  -    vviv v vv
  scaffold170|s       2112 TTCGTTTGTATCACGTCACCTAATTCTTGTGTGGCA-TATTCGTATGATA 2160

  scaffold112|s     269539 GCAGAGTGTGATACA---ATG--CCATATCATACTACAACACAGGTGCTT 269583
                           ii v   v ii  i ---   --ivi  i            vv       
  scaffold170|s       2161 ATACAGTTTAGTATATCTATGTATGGTACCATACTACAACAATGGTGCTT 2210

  scaffold112|s     269584 GAACTAGCAGCAACTGTAGGGG-GTGCACTCTCACTTCTTTCCCGTCATC 269632
                             v i  vii         vi - i  v        v     v i   iv
  scaffold170|s       2211 GACCCAGAGACAACTGTAGCAGTGCGCCCTCTCACTGCTTTCACATCACA 2260

  scaffold112|s     269633 CAT 269635
                              
  scaffold170|s       2261 CAT 2263

Matrix = 20p41g.matrix
Kimura (with divCpGMod) = 27.69
Transitions / transversions = 1.00 (29/29)
Gap_init rate = 0.02 (6 / 241), avg. gap size = 2.17 (13 / 6)


3190 26.26 1.63 2.71 scaffold112|size314637 269646 270690 (43837) scaffold170|size558746_(dbseq-nr_246)_[277812,288266]#LTR/Gypsy 2873 3906 (6549) m_b2144s001i13 9269

  scaffold112|s     269646 GCCGAAACTCAGTCCAAAGAC------TGAGTTTGGGATCCCGCCTGGCA 269689
                                        i  v    ------      v  v  i      v v 
  scaffold170|s       2873 GCCGAAACTCAGTTCACAGACACAGACTGAGTTAGGCATTCCGCCTTGGA 2922

  scaffold112|s     269690 CCGCCATGTAGCCAACAACAATTGGCAGCAGTGGCTCAATTTCTAATGTG 269739
                                    v     v               iv v vv   viviiv  i
  scaffold170|s       2923 CCGCCATGTTGCCAAGAACAATTGGCAGCAGCCGGTATATTGTGGGGGTA 2972

  scaffold112|s     269740 AGTTCTGATGAACTCAACCAT-TTCTACCAAGTTTTACTCACCACACGTC 269788
                             v v vvvi     v-i   -      vvvii v           i   
  scaffold170|s       2973 AGATATTTAAAACTCT-TCATGTTCTACACCACTATACTCACCACATGTC 3021

  scaffold112|s     269789 AATTTTTTTCAATTAAATATTTACAGGCATACCACAGGAATGGCCAAAAC 269838
                              iv              v       iv   viiv i   v   i    
  scaffold170|s       3022 AATCATTTTCAATTAAATAGTTACAGGTCTACGGTCGAAATCGCCGAAAC 3071

  scaffold112|s     269839 TCAGCCAACAGACTGAGTTCGCCCTCCCACCTGGCACTGCCATGTAGCCA 269888
                               i v            v v v i ii   v v ii       vi   
  scaffold170|s       3072 TCAGTCCACAGACTGAGTTAGGCATTCTGCCTTGGATCGCCATGTTACCA 3121

  scaffold112|s     269889 AGAATAATTGGCAGCAGCGTGCCAATTATCAAGGTAAGTTCTGTTGAACT 269938
                               i         ii  vv ivv   v vii   i   vi vv    v 
  scaffold170|s       3122 AGAACAATTGGCAGTGGCCGGTATATTTTGGGGGTGAGTATTCATGAAAT 3171

  scaffold112|s     269939 CAACCTTTTTCAT--TATTACACTCACCACATGTCAATTTT-TTCAATTA 269985
                             v i       i--    ii     v       i      -        
  scaffold170|s       3172 CATCTTTTTTCACACTATTGTACTCAACACATGTTAATTTTTTTCAATTA 3221

  scaffold112|s     269986 AATATTTACAGGTCTACTGGCAAAATGACCGAAACTCAGCCCACAGACTG 270035
                            v  v                     vi           i          
  scaffold170|s       3222 ATTAGTTACAGGTCTACTGGCAAAATCGCCGAAACTCAGTCCACAGACTG 3271

  scaffold112|s     270036 AGTTA-GTATACCCGCCTGGCACCGTCATCTAGCCAACGACAATTGGCAG 270084
                                - i  -i    v v v    i i v v     vi           
  scaffold170|s       3272 AGTTAGGCAT-TCCGCATTGGACCGCCGTGTTGCCAAGAACAATTGGCAG 3320

  scaffold112|s     270085 CGGCAGGTATAATTTCAGGGTGAGTTCTGATGAACTCAACCATATCTACC 270134
                               i      v   vi         i v         v iv v  -   
  scaffold170|s       3321 CGGCGGGTATATTTTGGGGGTGAGTTTTCATGAACTCATCTTTTTC-ACC 3369

  scaffold112|s     270135 ATGTTTTACTCACCACATGTCA--TTTTTTTCAATTAAGTATTGACAGGC 270182
                           v i  v      v  ii   i --              v  v v     i
  scaffold170|s       3370 CTATTATACTCAACATGTGTTAATTTTTTTTCAATTAATTAGTTACAGGT 3419

  scaffold112|s     270183 CTACCACAAGAATGGTGGAAACTCAGCTAACAGACTGAGTTAGCCCTCCT 270232
                               iivvii   v iv         iiv              v v i i
  scaffold170|s       3420 CTACTGGCGAAATCGCTGAAACTCAGTCCACAGACTGAGTTAGGCATTCC 3469

  scaffold112|s     270233 GCCTGGCACCGCCGTGTAGCCAAGAACAAGTGACAGTGGCGTGTCAATTT 270282
                               v v     i    v           v  i       iv  vv    
  scaffold170|s       3470 GCCTCGGACCGCTGTGTTGCCAAGAACAATTGGCAGTGGCAGGTATATTT 3519

  scaffold112|s     270283 AAAAATGTGAGTTCTGATGAACTCAACCTACTTCTACTAAGTATCTCTCA 270332
                           viiii-       i v i      - i  vi   vv iv v   v-    
  scaffold170|s       3520 TGGGG-GTGAGTTTTCACGAACTC-ATCTTTTTCACCCTATTATA-CTCA 3566

  scaffold112|s     270333 CCACATGCCATTTTTTTCAATTGAATATTTACAAGTCCACTGGCGAAATG 270382
                           v      i--            i  v v     i i   v vvv     v
  scaffold170|s       3567 ACACATGT--TTTTTTTCAATTAAAAAGTTACAGGCCCAGTTCAGAAATC 3614

  scaffold112|s     270383 GCCGAAACTCAGTCCAAAGACTGAG-TTAGTATAAACGCCCGGTATCGTC 270431
                           v vi        i   v        -  i v  -vv   iiv i i  i 
  scaffold170|s       3615 CCGAAAACTCAGCCCACAGACTGAGTTTGGGAT-TTCGCTTTGCACCGCC 3663

  scaffold112|s     270432 ATCTAGCCAACCACAATTGGCAGCAGCAGGTATATTTTCAG-GGTGAGTT 270480
                           i v v      v i v        i  ii       vvi  -        
  scaffold170|s       3664 GTGTTGCCAACGATATTTGGCAGCGGCGAGTATATTAATAGAGGTGAGTT 3713

  scaffold112|s     270481 CTAATGAACTCAACCATTTCTAC-CATGTTTTACTCACCACAGGTAAAGT 270529
                           vi vv   iv   ii    i   - v   i  i---  i   vv   ---
  scaffold170|s       3714 GCATGGAATACAATTATTTTTACACTTGTCTTG---ACTACATCTAA--- 3757

  scaffold112|s     270530 TTTTGTTCAATTA-AGTATGTACAGGGCTACCACTGGAATGGTGGCAACT 270578
                           --- v        -vv   v -    v viv  iv    ii iv v    
  scaffold170|s       3758 ---TTTTCAATTATTTTATTT-CAGGCCAGGCATGGGAACAGCCGAAACT 3803

  scaffold112|s     270579 CAGCCAAAAGACTGAGTTAGCCCTCCTGCCTCCTGTCTGGCACCGCTGTG 270628
                              i v v          v -------  v i i i  v           
  scaffold170|s       3804 CAGTCCACAGACTGAGTTTG-------GCATTCCGCCTTGCACCGCTGTG 3846

  scaffold112|s     270629 AAGCCAAGAACAAGTGGCAGCAGCGGGGATAATTTTGGAGTGAGTTCTGA 270678
                           vv     v   ivvii    vi  iv v v v i  ivi       v --
  scaffold170|s       3847 TTGCCAACAACGTTCAGCAGAGGCATGTAAATTCTTATGGTGAGTTAT-- 3894

  scaffold112|s     270679 TGAACTCAACCT 270690
                               v    v  
  scaffold170|s       3895 TGAAGTCAAACT 3906

Matrix = 20p41g.matrix
Kimura (with divCpGMod) = 30.64
Transitions / transversions = 0.79 (118/149)
Gap_init rate = 0.04 (38 / 1044), avg. gap size = 1.18 (45 / 38)

8804 21.78 4.94 2.69 scaffold112|size314637 269771 272097 (42430) scaffold170|size558746_(dbseq-nr_246)_[277812,288266]#LTR/Gypsy 2249 4626 (5829) m_b2144s001i14 9269

  scaffold112|s     269771 TTTTAC-TCACCACACGTCAATTTTTTTCAATTAAAT-ATTTACAG---- 269814
                              i  -    -   i  vv       -      v  - i v i v----
  scaffold170|s       2249 TTTCACATCAC-ACATGTGTATTTTTT-CAATTACATCACTGATACCTCA 2296

  scaffold112|s     269815 --GCATACCACAGGAATGGCCAAAACTCAGCCAACAGACTGAGTTCGCCC 269862
                           --  vi i  ii    i    i        i v            vv   
  scaffold170|s       2297 CCGCCCATCATGGGAACGGCCGAAACTCAGTCCACAGACTGAGTTATCCC 2346

  scaffold112|s     269863 TCCCACCTGGCACTGCCATGTAGCCAAGAATAATTGGCAGCAGCGTGCCA 269912
                               i   v    i   i   v        i          i  vv ivv
  scaffold170|s       2347 TCCCGCCTTGCACCGCCGTGTTGCCAAGAACAATTGGCAGCGGCCGGTAT 2396

  scaffold112|s     269913 ATTATCAAGGTAAGT--TC----TGTTGAACTCAACCTTTTTCATTATTA 269956
                              v vii   i   --  ---- v   v-  ii---  i v  v     
  scaffold170|s       2397 ATTTTGGGGGTGAGTAATCAAGATTTTGT-CTTG---TTCTACAATATTA 2442

  scaffold112|s     269957 CACTCACCACATGTCAA--TTTTTTCAATTAAATATTTACAGGTCTACTG 270004
                           i          i v   --                v  i    i    ii
  scaffold170|s       2443 TACTCACCACACGGCAAATTTTTTTCAATTAAATAGTTGCAGGCCTACCA 2492

  scaffold112|s     270005 GCAAAATGACCGAAACTCAGCCCACAGACTGAGTTAG-TATACCCGCCTG 270053
                             i    vii i        i                -i  -i i    v
  scaffold170|s       2493 GCGAAATCGTCAAAACTCAGTCCACAGACTGAGTTAGGCAT-TCTGCCTT 2541

  scaffold112|s     270054 GCACCGTCATCTAGCCAACGACAATTGGCAGCGGCAGGTATAATTTCAGG 270103
                            v    i   v v      i            i  v      v v vi  
  scaffold170|s       2542 GGACCGCCATGTTGCCAACAACAATTGGCAGCAGCCGGTATATTGTGGGG 2591

  scaffold112|s     270104 GTGAGTTCTGATGAACTCAACCATAT-CTACCATGTTTTACTCACCACAT 270152
                             i  v v vvvi     v-i   i -    vviii v           i
  scaffold170|s       2592 GTAAGATATTTAAAACTCT-TCATGTTCTACACCACTATACTCACCACAC 2640

  scaffold112|s     270153 GTCATTTTTTTC-AATTAAGTATTGACAGGCCTACCACAAG---AATGGT 270198
                              v        -      i  v v     i   i-  ii ---   v i
  scaffold170|s       2641 GTCCTTTTTTTCCAATTAAATAGTTACAGGTCTAT-ACGGGCAAAATTGC 2689

  scaffold112|s     270199 GGAAACTCAGCTAACAGACTGAGTTAGCCCTCCTGCCTGGCACCGCCGTG 270248
                           v         iiv              v v i i  v v v         
  scaffold170|s       2690 CGAAACTCAGTCCACAGACTGAGTTAGGCATTCCGCATTGGACCGCCGTG 2739

  scaffold112|s     270249 TAGCCAAGAACAAGTGACAGTGGCGTGTCAATTTAAAAATGTGAGTTCTG 270298
                            v           v  i   i   vv  vv    viiii-       i v
  scaffold170|s       2740 TTGCCAAGAACAATTGGCAGCGGCCGGTATATTTTGGGG-GTGAGTTTTC 2788

  scaffold112|s     270299 ATGAACTCAACCTACTTC-TACTAA-GTATCTCTCACCACATGC-CATTT 270345
                                    v i vi   -i    v-  i---    v      i-     
  scaffold170|s       2789 ATGAACTCATCTTTTTTCACACTATTGTG---CTCAACACATGTTCATTT 2835

  scaffold112|s     270346 TTTTCAATTGAATATTTACAAGTCCACTGGCGAAATGGCCGAAACTCAGT 270395
                                    i v  v     i   i      i    v             
  scaffold170|s       2836 TTTTCAATTAATTAGTTACAGGTCTACTGGCAAAATCGCCGAAACTCAGT 2885

  scaffold112|s     270396 CCAAAGAC------TGAGTTAG-TATAAACGCCCGGTATCGTCATCTAGC 270438
                           i  v    ------        -i  vv-    iv v i  i   v v  
  scaffold170|s       2886 TCACAGACACAGACTGAGTTAGGCATTC-CGCCTTGGACCGCCATGTTGC 2934

  scaffold112|s     270439 CAACCACAATTGGCAGCAGCAGGTATATTTTCAGGGTGAG-T-TCTAATG 270486
                              vv               v        v vi    i  - - i   --
  scaffold170|s       2935 CAAGAACAATTGGCAGCAGCCGGTATATTGTGGGGGTAAGATATTTAA-- 2982

  scaffold112|s     270487 AACTCAACCAT-TTCTACCATGTTTTACTCACCACAGGTAAAGTTTTTGT 270535
                                v-i   -      vviii v           v  v  viv   --
  scaffold170|s       2983 AACTCT-TCATGTTCTACACCACTATACTCACCACATGTCAATCATTT-- 3029

  scaffold112|s     270536 TCAATTAAGTATGTACAGGGCTACCACTGGAATGGTGGCAACTCAGCCAA 270585
                                   i  vv      v    viii i   v iv v       i v 
  scaffold170|s       3030 TCAATTAAATAGTTACAGGTCTACGGTCGAAATCGCCGAAACTCAGTCCA 3079

  scaffold112|s     270586 AAGACTGAGTTAGCCCTCCTGCCTCCTGTCTGGCACCGCTGTGAAGCCAA 270635
                           v            v v i      ------   - i   ii  vvi    
  scaffold170|s       3080 CAGACTGAGTTAGGCATTCTGCCT------TGG-ATCGCCATGTTACCAA 3122

  scaffold112|s     270636 GAACAAGTGGCAGCAGCGGGGATAATTTTGGAGTGAGTTCTGATGAACTC 270685
                                 v      ii  v  v   v   v  i      vi v     v  
  scaffold170|s       3123 GAACAATTGGCAGTGGCCGGTATATTTTGGGGGTGAGTATTCATGAAATC 3172

  scaffold112|s     270686 AACCTTTTTTCTCTATATTTTACAAAGCACATGTCAGTTTT---AAATTC 270732
                            -i        v vv    v   vv i       i i    ---v    v
  scaffold170|s       3173 A-TCTTTTTTCACACTATTGTACTCAACACATGTTAATTTTTTTCAATTA 3221

  scaffold112|s     270733 ATTTACTACAAGCCTACTGGCAAACTGGCCAAAACTCAGCTCACAGACTG 270782
                              vii    i i           v v   i        ii         
  scaffold170|s       3222 ATTAGTTACAGGTCTACTGGCAAAATCGCCGAAACTCAGTCCACAGACTG 3271

  scaffold112|s     270783 AGTTAG-CATACCCCCCTGGCACGGCCACATAGCCAACCACAATTGGCAG 270831
                                 -   v  v vi   -  v   iii v     vv           
  scaffold170|s       3272 AGTTAGGCATTCCGCATTGG-ACCGCCGTGTTGCCAAGAACAATTGGCAG 3320

  scaffold112|s     270832 CGGCAGGTATATTTTCAGGGTGAGTTCTGATGAACTCAACCATTTCTACC 270881
                               i          vi         i v         v iv    -   
  scaffold170|s       3321 CGGCGGGTATATTTTGGGGGTGAGTTTTCATGAACTCATCTTTTTC-ACC 3369

  scaffold112|s     270882 AAGTTGTTCTCACCACATGTAAAGTTTTTGTTCAATTAAGTATGTACAGG 270931
                           vvi  i v    v  ii   v  v     -         v  vv      
  scaffold170|s       3370 CTATTATACTCAACATGTGTTAATTTTTT-TTCAATTAATTAGTTACAGG 3418

  scaffold112|s     270932 GCTACCACGGGAATGGTCGAAACTCAGCCAACAGACTGAGTTAGCCCTCC 270981
                           v    iivv i   v ii         i v              v v i 
  scaffold170|s       3419 TCTACTGGCGAAATCGCTGAAACTCAGTCCACAGACTGAGTTAGGCATTC 3468

  scaffold112|s     270982 TGTCTGGCACCGCCGTGTAGCCAAGAACAAGTGGCAGCAGCGGGTATAAT 271031
                           i i  v v     i    v           v      ii  i      v 
  scaffold170|s       3469 CGCCTCGGACCGCTGTGTTGCCAAGAACAATTGGCAGTGGCAGGTATATT 3518

  scaffold112|s     271032 TTTGGGGTGATTTATGATGAACTCAACCTTTTTTCACTATATTTTACACA 271081
                             v       v  v v i       v --        iv    v   v  
  scaffold170|s       3519 TTGGGGGTGAGTTTTCACGAACTCATC--TTTTTCACCCTATTATACTCA 3566

  scaffold112|s     271082 GCACATGTCAGTTTTGTTTTCAATTCATTTACTACAAGCCTATTGGCAAA 271131
                           i       -----  v         v vvvii    i   i v vvvi  
  scaffold170|s       3567 ACACATGT-----TTTTTTTCAATTAAAAAGTTACAGGCCCAGTTCAGAA 3611

  scaffold112|s     271132 ATGGCCGAAACTCAGTCCACAGACTGAGTTTGGCATCCCACCTGGCACGG 271181
                             vv vi        i                 v  ii i i v    v 
  scaffold170|s       3612 ATCCCGAAAACTCAGCCCACAGACTGAGTTTGGGATTTCGCTTTGCACCG 3661

  scaffold112|s     271182 CCACATAGCCAACAACAATTGGCAGCGGCTAGTATA-TGTTGAATGTGAG 271230
                             iii v      i i v           v      - iv ii v     
  scaffold170|s       3662 CCGTGTTGCCAACGATATTTGGCAGCGGCGAGTATATTAATAGAGGTGAG 3711

  scaffold112|s     271231 TCATTATGAACT-CAATCAATTTTACACTTGTTTCAACTGCATCTAATTT 271279
                            ii-i   i v -    i v            i ii   i          
  scaffold170|s       3712 TTG-CATGGAATACAATTATTTTTACACTTGTCTTGACTACATCTAATTT 3760

  scaffold112|s     271280 TCAATTTATTTATTTTCAGGCCAGCCATGGGAATGGCCAAAATTCAGCCC 271329
                               -      vv           v        ii   i   i    i  
  scaffold170|s       3761 TCAA-TTATTTTATTTCAGGCCAGGCATGGGAACAGCCGAAACTCAGTCC 3809

  scaffold112|s     271330 ACAGACTGAGTTTGGCATTCCGTCTGGCTCCGCTGTGTAGCCAACACCAG 271379
                                                 i  v  v         v       v iv
  scaffold170|s       3810 ACAGACTGAGTTTGGCATTCCGCCTTGCACCGCTGTGTTGCCAACAACGT 3859

  scaffold112|s     271380 TTGGCAACTTCATGCACATTTTTAAGGTGATTTATGATGAACTCAAACTA 271429
                            ii   ivvv    i v   i   v     v    --    v        
  scaffold170|s       3860 TCAGCAGAGGCATGTAAATTCTTATGGTGAGTTAT--TGAAGTCAAACTA 3907

  scaffold112|s     271430 TTTTACAATTGTTTTAATTTCAGCTTAGTTTCAAATACATATTTAATTTC 271479
                           iv    i      v vi          i      v  i   v        
  scaffold170|s       3908 CATTACGATTGTTATTGTTTCAGCTTAATTTCAATTATATAATTAATTTC 3957

  scaffold112|s     271480 CTTCTACCTTGGTGCGGATG--GTCCGCGGTCTCGTTTTT---------- 271517
                                         vvi  i--    i i  v i      ----------
  scaffold170|s       3958 CTTCTACCTTGGTGATAATATTGTCCACAGTATTGTTTTTCATCTTGAAG 4007

  scaffold112|s     271518 TAGCCT-GGGCTGAAATCTTGGCCTATGTGACATTAAGGCTCGTTCTTTG 271566
                           i   i -          i     viv   -------------  i    v
  scaffold170|s       4008 CAGCTTGGGGCTGAAATTTTGGCACCTGT-------------GTCCTTTT 4044

  scaffold112|s     271567 GGAGGATGAAGGGTTGGG------CCCAGAATTTATATGATATAGTATGT 271610
                             v  ii  v v      ------  i i   v i - i  i        
  scaffold170|s       4045 GGTGGGCGATGTGTTGGGCGGGCCCCTAAAATATGT-TAATGTAGTATGT 4093

  scaffold112|s     271611 TTAACTTTACTAGTAAGGATAAATTGCACGTACTCTGCTCAATCTTACTG 271660
                               i v  i    iii        i   i      i-------   i  
  scaffold170|s       4094 TTAATTATATTAGTGGAGATAAATTACACATACTCTA-------TTATTG 4136

  scaffold112|s     271661 TAGTCTAACAGTATATCAGACC-------AA------------------G 271685
                                i       vi -  v  -------  ------------------ 
  scaffold170|s       4137 TAGTCCAACAGTAGGT-AGCCCTCCTGGTAACCCTCCTGTAACGTTCCGG 4185

  scaffold112|s     271686 TAG-CCTCC-GTACCTTTAGCTAACCCTCTCATTACCTTCTGGTTGTCCT 271733
                              -     -   ivi iv v        - iv   ii  ii  v i i 
  scaffold170|s       4186 TAGCCCTCCGGTATGCTCCGGTAACCCTC-CGGTACTCTCCAGTAGCCTT 4234

  scaffold112|s     271734 CCTGTACACTTCTGGTAACTCACCTGTACACTTC---------------- 271767
                             i   vv    i   v  i v  i         ----------------
  scaffold170|s       4235 CCCGTAACCTTCCGGTTACCCTCCCGTACACTTCCGGTTACCCTCCCATA 4284

  scaffold112|s     271768 ------CGGTATGCCATCGGTAAACA--TTTTTAGCAACTAAGTAATGCA 271809
                           ------          i         --     i  v             
  scaffold170|s       4285 CACTTCCGGTATGCCACCGGTAAACATTTTTTTGGCTACTAAGTAATGCA 4334

  scaffold112|s     271810 GTTATAGCCACTACTTAGACTGATATTGATTCTAAGACTTACTGAGAAGT 271859
                                        v     i                              
  scaffold170|s       4335 GTTATAGCCACTAATTAGATTGATATTGATTCTAAGACTTACTGAGAAGT 4384

  scaffold112|s     271860 CTGTTTTGCTGTAAAGAA-TAGTGATTCCTATGGTAAGTAGAAATAAATT 271908
                                  v       i  -  vii        v   v            i
  scaffold170|s       4385 CTGTTTTCCTGTAAAAAAGTACCAATTCCTATCGTACGTAGAAATAAATC 4434

  scaffold112|s     271909 GGAAGACTGGTTTGGGTCTCAAATTTCCGGTAACCCACTGGTAGACTCCG 271958
                           v   ii  vv i v                     iv i           
  scaffold170|s       4435 TGAAAGCTCCTCTTGGTCTCAAATTTCCGGTAACCTCCCGGTAGACTCCG 4484

  scaffold112|s     271959 GTAACCCTCCAGTACACTAGTGTACTGGATTGTTACATAAGTGTACAGGA 272008
                                     v          v   i   vv      v        vv i
  scaffold170|s       4485 GTAACCCTCCCGTACACTAGTTTACCGGAGGGTTACAGAAGTGTACCCGG 4534

  scaffold112|s     272009 ATGTTACCAGAAGATAACATTCTGGGG--TTCGGTAACCTCCCTGTACAC 272056
                            v      i       v     i    -- i                   
  scaffold170|s       4535 AGGTTACCGGAAGATACCATTCCGGGGGCTCCGGTAACCTCCCTGTACAC 4584

  scaffold112|s     272057 TC-AGTGTACCAGGAGGTTACCAGTGTTTTTTGTTTGCAGTG 272097
                             -       vi          i                   
  scaffold170|s       4585 TCGAGTGTACGGGGAGGTTACCGGTGTTTTTTGTTTGCAGTG 4626

Matrix = 20p41g.matrix
Kimura (with divCpGMod) = 23.91
Transitions / transversions = 1.02 (249/244)
Gap_init rate = 0.04 (101 / 2326), avg. gap size = 1.77 (179 / 101)


1204 17.88 5.44 2.99 scaffold112|size314637 274683 274976 (39551) scaffold170|size558746_(dbseq-nr_246)_[277812,288266]#LTR/Gypsy 1707 2007 (8448) m_b2144s001i15 9272

  scaffold112|s     274683 TAGCCTTCG-GTACACTCTCAAAACATCAGAGTGTACAGG-AGGTTACCG 274730
                             i   i v-       iv     ii           i  -         
  scaffold170|s       1707 TAACCTCCCCGTACACTTGCAAAATGTCAGAGTGTACGGGGAGGTTACCG 1756

  scaffold112|s     274731 GAAGTCCCAAGAGT--ACGGGTGGGTTACCATATTTTTTCCCGC----TT 274774
                              - ii       --              i-i  i   ivii ----i 
  scaffold170|s       1757 GAA-TTTCAAGAGTGTACGGGTGGGTTACCG-GTTCTTTTATACATTACT 1804

  scaffold112|s     274775 TAAGCCACAGATACATGTATCACGCTAAGCTTTGAATTTGAACCAAAAAT 274824
                                 i  vv v i v      i            -----i v      
  scaffold170|s       1805 TAAGCCGCATTTTCGTTTATCACACTAAGCTTTGAA-----GCAAAAAAT 1849

  scaffold112|s     274825 CTC----GAGTGTTCGTGTGGTTCATGACTGACAATTTGCGAATCACGAG 274870
                           v  ----     v i  v  v         v                   
  scaffold170|s       1850 ATCTTCGGAGTGGTTGTTTGTTTCATGACTCACAATTTGCGAATCACGAG 1899

  scaffold112|s     274871 TTACAAACAGGAAGATCACCTGTTG--GGTCTAGTTTTGGTGTCGATTCT 274918
                             ii    v v              -- i            v  i     
  scaffold170|s       1900 TTGTAAACTGCAAGATCACCTGTTGCAGATCTAGTTTTGGTTTCAATTCT 1949

  scaffold112|s     274919 AGGCTTGATCTTTGATTTT-TTTGTGGTAG-GCTTATTGGTCCCTATTTC 274966
                            v         v      i-    - v   -  v v    -v      iv
  scaffold170|s       1950 ACGCTTGATCTATGATTTCATTTG-GTTAGTGCGTTTTGG-GCCTATTCA 1997

  scaffold112|s     274967 TATTTTTGAA 274976
                                 ii  
  scaffold170|s       1998 TATTTTCAAA 2007

Matrix = 20p41g.matrix
Kimura (with divCpGMod) = 18.91
Transitions / transversions = 1.22 (28/23)
Gap_init rate = 0.06 (17 / 293), avg. gap size = 1.47 (25 / 17)


562 14.94 3.75 3.75 scaffold112|size314637 274900 275059 (39468) C rnd-5_family-1816#Unknown (73) 646 487 m_b2144s001i16 9273

  scaffold112|s     274900 TAGTTTT--GGTGTCGATTCTAGGCTTGATCTTTG-ATTTT--TTTGTGG 274944
                             v    --    vi     -i  v   - i    -     --  v   i
C rnd-5_family-        646 TATTTTTACGGTGATGATTC-GGGGTTG-TTTTTGTATTTTATTTGGTGA 599

  scaffold112|s     274945 TAGGCTTATTGGTCCCTATTTCTATTTTTGAATGGGTTGGTTTCAATATA 274994
                           i  -           ivv   i    vvi    vv   ?    ? -i  -
C rnd-5_family-        598 CAG-CTTATTGGTCCTATTTTTTATTGACGAATCCGTTNGTTTNA-CAT- 552

  scaffold112|s     274995 TGTTCTGCCA-TTTTTTAAACACCCTCCATGTAGGAATTAAATATGAATG 275043
                              -   i  -                  ?i          i  i     
C rnd-5_family-        551 TGT-CTGTCAATTTTTTAAACACCCTCCANATAGGAATTAAGTACGAATG 503

  scaffold112|s     275044 TTGAGAATTCCTGTCC 275059
                                           
C rnd-5_family-        502 TTGAGAATTCCTGTCC 487

Matrix = 20p41g.matrix
Kimura (with divCpGMod) = 14.88
Transitions / transversions = 1.30 (13/10)
Gap_init rate = 0.06 (10 / 159), avg. gap size = 1.20 (12 / 10)


670 2.50 0.00 1.25 scaffold112|size314637 274979 275059 (39468) rnd-1_family-131#Unknown 1 80 (132) m_b2144s001i17 9274

  scaffold112|s     274979 GGTTGGTTTCAATATATGTTCTGCCATTTTTTAAACACCCTCCATGTAGG 275028
                                    i -                                 i    
  rnd-1_family-          1 GGTTGGTTTTA-TATATGTTCTGCCATTTTTTAAACACCCTCCATATAGG 49

  scaffold112|s     275029 AATTAAATATGAATGTTGAGAATTCCTGTCC 275059
                                                          
  rnd-1_family-         50 AATTAAATATGAATGTTGAGAATTCCTGTCC 80

Matrix = 20p41g.matrix
Kimura (with divCpGMod) = 2.56
Transitions / transversions = 1.00 (2/0)
Gap_init rate = 0.01 (1 / 80), avg. gap size = 1.00 (1 / 1)


5616 24.57 4.20 1.36 scaffold112|size314637 275106 276821 (37706) scaffold170|size558746_(dbseq-nr_246)_[277812,288266]#LTR/Gypsy 2013 3776 (6679) m_b2144s001i18 9272

  scaffold112|s     275106 GTACTAAGTCAGAAGTGACTGCGCCAAAA--TGAGAACACAA-----GAA 275148
                                 --i                    -- i         -----   
  scaffold170|s       2013 GTACTA--CCAGAAGTGACTGCGCCAAAAAATAAGAACACAACATAAGAA 2060

  scaffold112|s     275149 TAACACATAGGGCTGAAATTTGGTGCCGTGTGGCTACATGATTGGTGCTT 275198
                              i vi i         v    i iv     v    i  v   v i   
  scaffold170|s       2061 TAATAAGTGGGGCTGAAAATTGGCGTAGTGTGTCTACGTGTTTGTTACTT 2110

  scaffold112|s     275199 ATTCCTTTGTATCACCATACCTCACT-TTATGCGACATTATTGCCTACAG 275247
                               v          vvi    v i -  i  i i   -   - v  iii
  scaffold170|s       2111 ATTCGTTTGTATCACGTCACCTAATTCTTGTGTGGCAT-ATT-CGTATGA 2158

  scaffold112|s     275248 CA-TAGGGTATGATACA---ATGACCGTTACGCATACTACAACACAGGTG 275293
                           i -  vi  v ii  i ---   vvi v   -            vv    
  scaffold170|s       2159 TAATACAGTTTAGTATATCTATGTATGGTAC-CATACTACAACAATGGTG 2207

  scaffold112|s     275294 CTTGAACCAGCAGCAACTGTAG--GGGTGTCCTCTCACTTCTTCC-CATC 275340
                                v    vii         -- v i i         v   i -    
  scaffold170|s       2208 CTTGACCCAGAGACAACTGTAGCAGTGCGCCCTCTCACTGCTTTCACATC 2257

  scaffold112|s     275341 AC-C-TCTTTATTTTT-CAATTACAT---TGATACCCCACCAGCCCAACA 275384
                             - - v v       -         ---       i    -     v  
  scaffold170|s       2258 ACACATGTGTATTTTTTCAATTACATCACTGATACCTCACC-GCCCATCA 2306

  scaffold112|s     275385 TGGGAACGGCCGAAACTCAGACCACAGACTGAGTTTGGGATCCCGCCTGG 275434
                                               v              vvvvv        v 
  scaffold170|s       2307 TGGGAACGGCCGAAACTCAGTCCACAGACTGAGTTATCCCTCCCGCCTTG 2356

  scaffold112|s     275435 CACAGCCATGTAGCCAACAACAACTGGCAGCGATGGCTCAATTTCTAATG 275484
                              v   i   v     v     i        iiv v vv    iviiv 
  scaffold170|s       2357 CACCGCCGTGTTGCCAAGAACAATTGGCAGCGGCCGGTATATTTTGGGGG 2406

  scaffold112|s     275485 TGAGTTCTGATGAACTCAACCATTTCTACCAAGTTTTACTCACCACACAT 275534
                                vv v v  vi iiv ivv      v vi  v            iv
  scaffold170|s       2407 TGAGTAATCAAGATTTTGTCTTGTTCTACAATATTATACTCACCACACGG 2456

  scaffold112|s     275535 CAA-TTTTTTTCAATTAAATATTTACAGGCATACCAAGGGAGTGGCCGAA 275583
                              -                 v  i     v     iv i i v i i  
  scaffold170|s       2457 CAAATTTTTTTCAATTAAATAGTTGCAGGCCTACCAGCGAAATCGTCAAA 2506

  scaffold112|s     275584 ACTCAGCCCATAGACTGAGTTCGCCCTCCCACCTGGCACTGCCATGTAGC 275633
                                 i   i          v v v i ii   v v  i       v  
  scaffold170|s       2507 ACTCAGTCCACAGACTGAGTTAGGCATTCTGCCTTGGACCGCCATGTTGC 2556

  scaffold112|s     275634 CAAGAACAATTGGCAGCAGCTTGTCAATTATAACGGTGAGCTATGTTGAA 275683
                              v                iv  vv   i iiv   i  v   v vi  
  scaffold170|s       2557 CAACAACAATTGGCAGCAGCCGGTATATTGTGGGGGTAAGATATTTAAAA 2606

  scaffold112|s     275684 CTC---ACCTTTTTCATTATTGCACTCATCACATGTCATTTTTT--CAAT 275728
                              --- iv  i v  ii i ii     i    i   v      --    
  scaffold170|s       2607 CTCTTCATGTTCTACACCACTATACTCACCACACGTCCTTTTTTTCCAAT 2656

  scaffold112|s     275729 TACGAAT--TTACAGGTCTA--CTGGCAAAATGGCCAAAACTCAGCCCTC 275774
                             --   --           -- v        v   i        i  v 
  scaffold170|s       2657 TA--AATAGTTACAGGTCTATACGGGCAAAATTGCCGAAACTCAGTCCAC 2704

  scaffold112|s     275775 AGACTGAGTTAG-TATACCCGCCTGACACCGTCATCTAGCCAACCACAAT 275823
                                       -i  -i    v viv    i i v v     vv     
  scaffold170|s       2705 AGACTGAGTTAGGCAT-TCCGCATTGGACCGCCGTGTTGCCAAGAACAAT 2753

  scaffold112|s     275824 TGGCAGCGGCAGGTATATTTTCAGGGTGAGTTCTGATGCACTCAACCATT 275873
                                     v          vi         i v   v     v iv  
  scaffold170|s       2754 TGGCAGCGGCCGGTATATTTTGGGGGTGAGTTTTCATGAACTCATCTTTT 2803

  scaffold112|s     275874 TCTACCAAGTTTTACTCACCACACATCAATTATTTTCAATTAAGTATTGA 275923
                            ii  vvvi  v i    v    ii iv   v           v  v v 
  scaffold170|s       2804 TTCACACTATTGTGCTCAACACATGTTCATTTTTTTCAATTAATTAGTTA 2853

  scaffold112|s     275924 CAGACCTACCACGGGAATGGCCAAAACTCAG-CCA-----ACTGACTGAG 275967
                              ii    iivvii   v   i        -i  -----  v       
  scaffold170|s       2854 CAGGTCTACTGGCAAAATCGCCGAAACTCAGTTCACAGACACAGACTGAG 2903

  scaffold112|s     275968 TTAGCCCTCCCGCCTGGCACCGCCGTGTAGCCAAGAACAAGTTGCAGTGG 276017
                               v v i      v v      i   v           v v    ii 
  scaffold170|s       2904 TTAGGCATTCCGCCTTGGACCGCCATGTTGCCAAGAACAATTGGCAGCAG 2953

  scaffold112|s     276018 CGTGTCAATT-TAAAAATGTGAGTTCCAATGAACTCAACCTTTTCAACAA 276066
                            vv  vv   - iiiii iv  vv ii  --     vv v v   v   v
  scaffold170|s       2954 CCGGTATATTGTGGGGGTAAGATATTTAA--AACTCTTCATGTTCTACAC 3001

  scaffold112|s     276067 AGTTTTTCTCACCACACGTCAAATTGTTTTTCAATTAAATATTTACAGGT 276116
                           vii v v         i     -- vv              v        
  scaffold170|s       3002 CACTATACTCACCACATGTCAA--TCATTTTCAATTAAATAGTTACAGGT 3049

  scaffold112|s     276117 CTACTGGTGAAATTGCTGAAACTCAGCCCACAGACTGAGTT--------- 276157
                               v vi     i  i         i              ---------
  scaffold170|s       3050 CTACGGTCGAAATCGCCGAAACTCAGTCCACAGACTGAGTTAGGCATTCT 3099

  scaffold112|s     276158 -CCT---A---------TACC-TGCACAATTTGCAGCAGCAGGTATATTT 276193
                           -   --- ---------    -v v      v    ii  v         
  scaffold170|s       3100 GCCTTGGATCGCCATGTTACCAAGAACAATTGGCAGTGGCCGGTATATTT 3149

  scaffold112|s     276194 TCAGGGCAAGTTCTGATGAACTCAACCATTTCTACCATGTTTTG-TCATC 276242
                            vi   ii   vi v     v   v iv   ii  vv i  v i-   v 
  scaffold170|s       3150 TGGGGGTGAGTATTCATGAAATCATCTTTTTTCACACTATTGTACTCAAC 3199

  scaffold112|s     276243 ACACTTCAATTTTTTTCAATAAAGTATTTACAGGGCTACCGCGGGAATGG 276292
                              iv i             v  v  v       v    i vvii   v 
  scaffold170|s       3200 ACATGTTAATTTTTTTCAATTAATTAGTTACAGGTCTACTGGCAAAATCG 3249

  scaffold112|s     276293 TCGAAACTCAGCCAATAGACTGAGTTAGCCCTCCCGCCTGGCACTGCTGA 276342
                           i          i v i            v v i    v v v  i  i v
  scaffold170|s       3250 CCGAAACTCAGTCCACAGACTGAGTTAGGCATTCCGCATTGGACCGCCGT 3299

  scaffold112|s     276343 GTAGCCAAGAACATTTGGCAGCAGAGGGTATAATTTCGGGGTGAGTTATG 276392
                             v          v        i v       v   v          v v
  scaffold170|s       3300 GTTGCCAAGAACAATTGGCAGCGGCGGGTATATTTTGGGGGTGAGTTTTC 3349

  scaffold112|s     276393 ATGAACTGAACCTTTTTCACTAGATTTTACACAGCACAT-TTCTGTTTTC 276441
                                  v- i         ivv   v   v  i  ii -  vvv    i
  scaffold170|s       3350 ATGAACTC-ATCTTTTTCACCCTATTATACTCAACATGTGTTAATTTTTT 3398

  scaffold112|s     276442 TTCAATTCATTTACTACAAGCCTACTAGCAAAATGACCGAAGCTCAGCCC 276491
                                  v   vii    i i     i  i    vi i   i     i  
  scaffold170|s       3399 TTCAATTAATTAGTTACAGGTCTACTGGCGAAATCGCTGAAACTCAGTCC 3448

  scaffold112|s     276492 ACAGACTGAATTAGGTGTCCCGCCTGGCACTGCCGCATAGCCAACAACAT 276541
                                    i     ii i      v v  i  i ii v     v    v
  scaffold170|s       3449 ACAGACTGAGTTAGGCATTCCGCCTCGGACCGCTGTGTTGCCAAGAACAA 3498

  scaffold112|s     276542 TTGGCAGTGGCTAGTATATTTTGAATGTGAGTCTTAATGAACACAATCAT 276591
                                      vi          iiv      i  v i    v -   v 
  scaffold170|s       3499 TTGGCAGTGGCAGGTATATTTTGGGGGTGAGTTTTCACGAACTC-ATCTT 3547

  scaffold112|s     276592 TTTTACACTTGCTTTGACTT----CATCTAATTTTCAAATTATTTATTTT 276637
                              i  - i ii v -   i----   v vv    iv     vvv v  v
  scaffold170|s       3548 TTTCAC-CCTATTAT-ACTCAACACATGTTTTTTTTCAATTAAAAAGTTA 3595

  scaffold112|s     276638 CATG-CCAGCCATGGGAACGGTCG-AAACTCAACCCATAGACTGAGTTAG 276685
                             v -    i-- vi   vvvi  -       i    i          v 
  scaffold170|s       3596 CAGGCCCAGT--TCAGAAATCCCGAAAACTCAGCCCACAGACTGAGTTTG 3643

  scaffold112|s     276686 TCCTCCTGCCTGGCACCGCCGTGTAGCCAACAACAATTGGCAGCGGTGTG 276735
                           vvv iii  i v            v      i i v          i v 
  scaffold170|s       3644 GGATTTCGCTTTGCACCGCCGTGTTGCCAACGATATTTGGCAGCGGCGAG 3693

  scaffold112|s     276736 TAAACT-TTAAAGGTGAGTTATGATGAACTCAAACTA-TTTTACAATTGT 276783
                             v i -v  i         ii-   i v vv  i  -       v    
  scaffold170|s       3694 TATATTAATAGAGGTGAGTTGC-ATGGAATACAATTATTTTTACACTTGT 3742

  scaffold112|s     276784 TTTAATTTCAGCTTAGTATCAATCACATATTTAATTTC 276821
                           i  i i v  v  v v v     ----     v     
  scaffold170|s       3743 CTTGACTACATCTAATTTTCAAT----TATTTTATTTC 3776

Matrix = 20p41g.matrix
Kimura (with divCpGMod) = 28.00
Transitions / transversions = 0.86 (192/224)
Gap_init rate = 0.03 (56 / 1715), avg. gap size = 1.71 (96 / 56)

7370 22.69 3.52 2.25 scaffold112|size314637 275350 277279 (37248) scaffold170|size558746_(dbseq-nr_246)_[277812,288266]#LTR/Gypsy 2463 4416 (6039) m_b2144s001i19 9272

  scaffold112|s     275350 TTTTTCAATTACATTGATAC---CCCACCAGCCCAACATGGGAACGGCCG 275396
                                      v  v v i ---  i      -------- i  iv i i
  scaffold170|s       2463 TTTTTCAATTAAATAGTTGCAGGCCTACCAGC--------GAAATCGTCA 2504

  scaffold112|s     275397 AAACTCAGACCACAGACTGAGTTTGGGATCCCGCCTGGCACAGCCATGTA 275446
                                   v              v  v  i i    v v  v       v
  scaffold170|s       2505 AAACTCAGTCCACAGACTGAGTTAGGCATTCTGCCTTGGACCGCCATGTT 2554

  scaffold112|s     275447 GCCAACAACAACTGGCAGCGATGGCTCAATTTCTAATGTGAGTTCTGATG 275496
                                      i       iiiv v vv   viviiv  i  v v vvvi
  scaffold170|s       2555 GCCAACAACAATTGGCAGCAGCCGGTATATTGTGGGGGTAAGATATTTAA 2604

  scaffold112|s     275497 AACTCAACCAT-TTCTACCAAGTTTTACTCACCACACATCAATTTTTTTC 275545
                                v-i   -      vvvii v            i  vv      i 
  scaffold170|s       2605 AACTCT-TCATGTTCTACACCACTATACTCACCACACGTCCTTTTTTTCC 2653

  scaffold112|s     275546 AATTAAATATTTACAGGC--ATACCAAGGGAGTGGCCGAAACTCAGCCCA 275593
                                    v       i--    viivii i v            i   
  scaffold170|s       2654 AATTAAATAGTTACAGGTCTATACGGGCAAAATTGCCGAAACTCAGTCCA 2703

  scaffold112|s     275594 TAGACTGAGTTCGCCCTCCCACCTGGCACTGCCATGTAGCCAAGAACAAT 275643
                           i          v v v i  i v v v  i   i   v            
  scaffold170|s       2704 CAGACTGAGTTAGGCATTCCGCATTGGACCGCCGTGTTGCCAAGAACAAT 2753

  scaffold112|s     275644 TGGCAGCAGCTTGTCAATTATAACGGTGAGCTATGTTGAACTCACCTTTT 275693
                                  i  iv  vv   v iiv      i v vv        i     
  scaffold170|s       2754 TGGCAGCGGCCGGTATATTTTGGGGGTGAGTTTTCATGAACTCATCTTTT 2803

  scaffold112|s     275694 T---CATTATTGCACTCATCACATGT-CATTTTTT-CAATTACGAATTTA 275738
                            ---  i     ii    v       -        -      vvv v   
  scaffold170|s       2804 TTCACACTATTGTGCTCAACACATGTTCATTTTTTTCAATTAATTAGTTA 2853

  scaffold112|s     275739 CAGGTCTACTGGCAAAATGGCCAAAACTCAGCCCTCAGAC------TGAG 275782
                                             v   i        ii v     ------    
  scaffold170|s       2854 CAGGTCTACTGGCAAAATCGCCGAAACTCAGTTCACAGACACAGACTGAG 2903

  scaffold112|s     275783 TTAG-TATACCCGCCTGACACCGTCATCTAGCCAACCACAATTGGCAGCG 275831
                               -i  -i      viv    i   v v     vv            i
  scaffold170|s       2904 TTAGGCAT-TCCGCCTTGGACCGCCATGTTGCCAAGAACAATTGGCAGCA 2952

  scaffold112|s     275832 GCAGGTATATTTTCAGGGTGAGTTCTGATGCACTCAACCAT-TTCTACCA 275880
                             v        v vi    i  v v vvviv    v-i   -      vv
  scaffold170|s       2953 GCCGGTATATTGTGGGGGTAAGATATTTAAAACTCT-TCATGTTCTACAC 3001

  scaffold112|s     275881 AGTTTTACTCACCACACATCAATTATTTTCAATTAAGTATTGACAGACCT 275930
                           vii v           ii     i            i  v v    ii  
  scaffold170|s       3002 CACTATACTCACCACATGTCAATCATTTTCAATTAAATAGTTACAGGTCT 3051

  scaffold112|s     275931 ACCACGGGAATGGCCAAAACTCAGCCAACTGACTGAGTTAGCCCTCCCGC 275980
                             viiv i   v   i        i v  v           v v i i  
  scaffold170|s       3052 ACGGTCGAAATCGCCGAAACTCAGTCCACAGACTGAGTTAGGCATTCTGC 3101

  scaffold112|s     275981 CTGGCACCGCCGTGTAGCCAAGAACAAGTTGCAGTGGCGTGTCAATTTAA 276030
                             v v i    i   vi          v v        vv  vv    vi
  scaffold170|s       3102 CTTGGATCGCCATGTTACCAAGAACAATTGGCAGTGGCCGGTATATTTTG 3151

  scaffold112|s     276031 AAATGTGAGTTCCAATGAACTCAACCTTTTCAACAAAGTTTTTCTCACCA 276080
                           iii-      viiv     v   v i    iv   vvi  v v    v  
  scaffold170|s       3152 GGG-GTGAGTATTCATGAAATCATCTTTTTTCACACTATTGTACTCAACA 3200

  scaffold112|s     276081 CACGTCAAATTGTTTTTCAATTAAATATTTACAGGTCTACTGGTGAAATT 276130
                             i  i  -- v            v  v               ii    i
  scaffold170|s       3201 CATGTTAA--TTTTTTTCAATTAATTAGTTACAGGTCTACTGGCAAAATC 3248

  scaffold112|s     276131 GCTGAAACTCAGCCCACAGACTGAGTT--------CCTAT---ACC---- 276165
                             i         i              -------- vi  ---   ----
  scaffold170|s       3249 GCCGAAACTCAGTCCACAGACTGAGTTAGGCATTCCGCATTGGACCGCCG 3298

  scaffold112|s     276166 ---TGC-----ACAATTTGCAGCAGCAGGTATATTTTCAGGGCAAGTTCT 276207
                           ---   -----      v     i  i          vi   ii    i 
  scaffold170|s       3299 TGTTGCCAAGAACAATTGGCAGCGGCGGGTATATTTTGGGGGTGAGTTTT 3348

  scaffold112|s     276208 GATGAACTCAACCATTTCTACCATGTTTTG-TCATCACACTTCAATTTTT 276256
                           v         v iv    -   v i  v i-   v  iiiv i       
  scaffold170|s       3349 CATGAACTCATCTTTTTC-ACCCTATTATACTCAACATGTGTTAATTTTT 3397

  scaffold112|s     276257 TT-CAATAAAGTATTTACAGGGCTACCGCGGGAATGGTCGAAACTCAGCC 276305
                             -    v  v  v       v    i vv i   v ii         i 
  scaffold170|s       3398 TTTCAATTAATTAGTTACAGGTCTACTGGCGAAATCGCTGAAACTCAGTC 3447

  scaffold112|s     276306 AATAGACTGAGTTAGCCCTCCCGCCTGGCACTGCTGAGTAGCCAAGAACA 276355
                           v i            v v i      v v  i    v  v          
  scaffold170|s       3448 CACAGACTGAGTTAGGCATTCCGCCTCGGACCGCTGTGTTGCCAAGAACA 3497

  scaffold112|s     276356 TTTGGCAGCAGAGGGTATAATTTCGGGGTGAGTTATGATGAACTGAACCT 276405
                           v       ii vi      v   v          v v i     v -i  
  scaffold170|s       3498 ATTGGCAGTGGCAGGTATATTTTGGGGGTGAGTTTTCACGAACTCA-TCT 3546

  scaffold112|s     276406 TTTTCACTAGATTTTACACAGCACATTTCTGTTTTCTTCAATTCATTTAC 276455
                                  ivv   v   v  i     v ---    i       v vvvii
  scaffold170|s       3547 TTTTCACCCTATTATACTCAACACATGT---TTTTTTTCAATTAAAAAGT 3593

  scaffold112|s     276456 TACAAGCCTACTAGCAAAATGACCGAAGCTCAGCCCACAGACTGAATTAG 276505
                               i   i v vvvi    vv vi  i                 i  v 
  scaffold170|s       3594 TACAGGCCCAGTTCAGAAATCCCGAAAACTCAGCCCACAGACTGAGTTTG 3643

  scaffold112|s     276506 GTGTCCCGCCTGGCACTGCCGCATAGCCAACAACATTTGGCAGTGGCTAG 276555
                            vi ii   i v    i    ii v      i i         i   v  
  scaffold170|s       3644 GGATTTCGCTTTGCACCGCCGTGTTGCCAACGATATTTGGCAGCGGCGAG 3693

  scaffold112|s     276556 TATATTT-TGAATGTGAGTCTTAATGAACACAATCATTTTTACACTTGCT 276604
                                 v- ii v      ivi vv   i     i             ii
  scaffold170|s       3694 TATATTAATAGAGGTGAGTTGCATGGAATACAATTATTTTTACACTTGTC 3743

  scaffold112|s     276605 TTGACTTCATCTAATTTTCAAATTATTTATTTTCATGCCAGCCATGGGAA 276654
                                 v              -      vv     v     v        
  scaffold170|s       3744 TTGACTACATCTAATTTTCAA-TTATTTTATTTCAGGCCAGGCATGGGAA 3792

  scaffold112|s     276655 CGGTCGAAACTCAACCCATAGACTGAGTTAGTCCTCCTGCCTGGCACCGC 276704
                            i i         ii   i          v v v i i    v       
  scaffold170|s       3793 CAGCCGAAACTCAGTCCACAGACTGAGTTTGGCATTCCGCCTTGCACCGC 3842

  scaffold112|s     276705 CGTGTAGCCAACAACAATTGGCAGCGGTGTGTAAACTTTAAAGGTGAGTT 276754
                           i    v         iv ii    v  ii      i i v v        
  scaffold170|s       3843 TGTGTTGCCAACAACGTTCAGCAGAGGCATGTAAATTCTTATGGTGAGTT 3892

  scaffold112|s     276755 ATGATGAACTCAAACTATTTTACAATTGTTTTAATTTCAGCTTAGTATCA 276804
                             --    v        iv    i      v vi          i v   
  scaffold170|s       3893 AT--TGAAGTCAAACTACATTACGATTGTTATTGTTTCAGCTTAATTTCA 3940

  scaffold112|s     276805 ATCACATATTTAATTTCCTTCTACCTTGGTG--CAGATGGTCCGCAGTCT 276852
                             i i   v                      --v v  v    i    v 
  scaffold170|s       3941 ATTATATAATTAATTTCCTTCTACCTTGGTGATAATATTGTCCACAGTAT 3990

  scaffold112|s     276853 CGTTTTT----------TAGCCT-GGGCTGAAATCTTGGCCTATGTGACA 276891
                           i      ----------i   i -          i     viv   ----
  scaffold170|s       3991 TGTTTTTCATCTTGAAGCAGCTTGGGGCTGAAATTTTGGCACCTGT---- 4036

  scaffold112|s     276892 TTAAGGCTCGTTCTTTGGGAGGATGAAG----GGGCGGGCCC--AGAATT 276935
                           ---------  i    v  v  ii  v ----          -- i   v
  scaffold170|s       4037 ---------GTCCTTTTGGTGGGCGATGTGTTGGGCGGGCCCCTAAAATA 4077

  scaffold112|s     276936 TATATGATATAGTATGTTTAATTTTACTAGTAAGGATAAATTGCACATAC 276985
                            i - i  i              v  i    iii        i       
  scaffold170|s       4078 TGT-TAATGTAGTATGTTTAATTATATTAGTGGAGATAAATTACACATAC 4126

  scaffold112|s     276986 TCTGCTCAATCTTACTGTAGTCTAACAGTA--TATCAGACCAAGTAGCAC 277033
                              i-------   i       i       --  v vvv  vi   i v 
  scaffold170|s       4127 TCTA-------TTATTGTAGTCCAACAGTAGGTAGCCCTCCTGGTAACCC 4169

  scaffold112|s     277034 TCCCGT-ACCTTCCGGTAGCCCTCCCCTACAGTCCGGCAACCCTCCCGTA 277082
                              i  -  v               vv  iiv     i        v   
  scaffold170|s       4170 TCCTGTAACGTTCCGGTAGCCCTCCGGTATGCTCCGGTAACCCTCCGGTA 4219

  scaffold112|s     277083 CACTTCCGGTAACCCTCTCATACACTTCCGGTTGTCCTCCTGTACACTTC 277132
                            v -   i   i  i  i i  vv         ii     i         
  scaffold170|s       4220 CTC-TCCAGTAGCCTTCCCGTAACCTTCCGGTTACCCTCCCGTACACTTC 4268

  scaffold112|s     277133 TGGTAACTCACCTGTACACTTCCGGTATGCCATCGGTAAACATTTTTTTA 277182
                           i   v  i v  ii                  i                i
  scaffold170|s       4269 CGGTTACCCTCCCATACACTTCCGGTATGCCACCGGTAAACATTTTTTTG 4318

  scaffold112|s     277183 GCAACTAAGTAATGCAGTTATAGCCACTACTTAGACTGATATCGATTCTA 277232
                             v                          v     i      i       
  scaffold170|s       4319 GCTACTAAGTAATGCAGTTATAGCCACTAATTAGATTGATATTGATTCTA 4368

  scaffold112|s     277233 AGACTTACTGAGAAGTCTGTTTTGCTGTAAAGAA-TAGTGATTCCTAT 277279
                                                  v       i  -  vii        
  scaffold170|s       4369 AGACTTACTGAGAAGTCTGTTTTCCTGTAAAAAAGTACCAATTCCTAT 4416

Matrix = 20p41g.matrix
Kimura (with divCpGMod) = 25.53
Transitions / transversions = 0.98 (212/216)
Gap_init rate = 0.04 (69 / 1929), avg. gap size = 1.62 (112 / 69)


17 0.00 0.00 0.00 scaffold112|size314637 277314 277332 (37195) (C)n#Simple_repeat 1 19 (0) m_b2144s252i1 9275

  scaffold112|s     277314 CCCCCCCCCCCCCCCCCCC 277332
                                              
  (C)n#Simple_r          1 CCCCCCCCCCCCCCCCCCC 19

Matrix = Unknown
Transitions / transversions = 1.00 (0/0)
Gap_init rate = 0.00 (0 / 18), avg. gap size = 0.0 (0 / 0)


509 31.02 5.94 5.28 scaffold112|size314637 278468 278787 (35740) scaffold171|size496807_(dbseq-nr_295)_[215868,222163]#LTR/Gypsy 5975 6296 (0) m_b2144s001i20 9276

  scaffold112|s     278468 AAAATTCCCAGGTAGGGAATAATTCTAAAATCC-AAGTGGAAAGCAATCC 278516
                               i     i   i  i  v  i  i vv   -      vi  vii   
  scaffold171|s       5975 AAAACTCCCAAGTAAGGGATCATCCTGACCTCCCAAGTGGTGAGAGGTCC 6024

  scaffold112|s     278517 TTAAGAAGACAAAAAACCAAATGATTTGATATTTGCAACAACAAGGGAAC 278566
                            -  v i vii  iiv   v  vv iv   v v   i  i ---      
  scaffold171|s       6025 T-AACAGGTTGAAGGTCCATATCTTCGGATCTATGCGACGA---GGGAAC 6070

  scaffold112|s     278567 AC-CCATCATAAGA---A--------GGGTACAAACATACGATGACTGCA 278604
                            i- ii   v  v --- --------    ii        v vi    ii
  scaffold171|s       6071 ATGCTGTCAGAACATCCATGTTCCCTGGGTGTAAACATACCAGAACTGTG 6120

  scaffold112|s     278605 TAGAA-CATACACAAAATCCACCTGCTTTGTTTATGGATGAAAAGGATTG 278653
                                - v      i    vvvi ii  i   -----------i      
  scaffold171|s       6121 TAGAAACCTACACAGAATCATATTATTTCGTT-----------GGGATTG 6159

  scaffold112|s     278654 CATTGCCTTTTGATCTTCATTTGTTCATCATAATCAGTAAACAATATGCT 278703
                           i    v v iiv   i          v ii   v  v    ii   v   
  scaffold171|s       6160 TATTGACATCCCATCCTCATTTGTTCTTTGTAAACACTAAATGATAAGCT 6209

  scaffold112|s     278704 TGCGACTAATCAACAACAATAAG--TGTAATATGTTTATCTTCAAAATTT 278751
                           ii i v v i  v  v   i  i-- i   i iv       v i     v
  scaffold171|s       6210 CACAAATTACCATCATCAACAAATCTATAACACCTTTATCTACGAAATTG 6259

  scaffold112|s     278752 ACACTTTATATTTTTTTCACTTT---ACTGCCTAGGTCA 278787
                           ii i  vi        --  i i---  v  i       
  scaffold171|s       6260 GTATTTAGTATTTTTT--ACCTCCAAACGGCTTAGGTCA 6296

Matrix = 20p41g.matrix
Kimura (with divCpGMod) = 38.53
Transitions / transversions = 1.47 (56/38)
Gap_init rate = 0.08 (24 / 319), avg. gap size = 1.50 (36 / 24)

674 23.07 3.56 1.75 scaffold112|size314637 278563 278787 (35740) scaffold5|size2025720_(dbseq-nr_679)_[1089321,1095660]#LTR/Gypsy 189 417 (5923) m_b2144s001i21 9276

  scaffold112|s     278563 GAACACCCATCATA-AGAAGGGTACAAACATACGATGACTG-CATAGAA- 278609
                                   -   v -         v        v -  i  -ii     -
  scaffold5|siz        189 GAACACCC-TCAAAGAGAAGGGTAGAAACATACCA-GATTGGTGTAGAAA 236

  scaffold112|s     278610 CATACACAAAATC-CACCTGCTTTGTTTATGGATGAAAAGGATTGCATTG 278658
                            v           -  -i  i  i    vv        i           
  scaffold5|siz        237 CCTACACAAAATCACA-TTGTTTCGTTTTAGGATGAAAGGGATTGCATTG 285

  scaffold112|s     278659 CCTTTTGATCTTCATTTGTTCATCATAATCAGTAAACAATATGCTTGCGA 278708
                             i  iv   iv           ii    ivi         v   ii i 
  scaffold5|siz        286 CCCTTCCATCCACATTTGTTCATTGTAATTCATAAACAATAAGCTCACAA 335

  scaffold112|s     278709 CTAA---TCAACAACAATAAGTGTAATATGTTTATCTTCAAAATTTACAC 278755
                           i v ---   v       -vv i  vi iv       v  v   vv i i
  scaffold5|siz        336 TTTACTTTCATCAACAAT-TCTATATCACCTTTATCTACATAATAGATAT 384

  scaffold112|s     278756 TTTATATTTTTT-TCACTTTACTGCCTAGGTCA 278787
                             vi        -  v ivv  v  i       
  scaffold5|siz        385 TTAGTATTTTTTATCTCCAAACGGCTTAGGTCA 417

Matrix = 20p41g.matrix
Kimura (with divCpGMod) = 27.21
Transitions / transversions = 1.04 (26/25)
Gap_init rate = 0.04 (10 / 224), avg. gap size = 1.20 (12 / 10)


1347 21.56 7.60 4.52 scaffold112|size314637 279332 279739 (34788) C genome_7_4584#DNA (0) 420 1 m_b2144s001i22 9277

  scaffold112|s     279332 ACTACAACTATGTGAACTTTCC-ACAAAACCGTGGAATGAGTGAATTGAA 279380
                              i    v ii v     i  - v     i      ii       -i  
C genome_7_4584        420 ACTGCAACAACATCAACTTCCCTAAAAAACTGTGGAACAAGTGAAT-AAA 372

  scaffold112|s     279381 ATCAAAGATGCCTGGAGCTAGTACTTGTGAGCTT-GTTGTAGTTATCGTT 279429
                             v      v  v   iv vv i  iii   i  -  v        i  v
C genome_7_4584        371 ATGAAAGATTCCAGGAAATCCTGCTCACGAGTTTTGTGGTAGTTATTGTG 322

  scaffold112|s     279430 GTAGATGTGCACTAATTACCACAAGTCACTACCTACCACAGAATAATTTG 279479
                                ii i v i i         i--   --        -   --    
C genome_7_4584        321 GTAGACATACTCCAGTTACCACAAA--ACT--CTACCACA-AAT--TTTG 279

  scaffold112|s     279480 TGGTAAATGTTGGATCAATGAATGGTGTAGGAATTGTGGTATGTTAATTG 279529
                                  i      vi i      vv               ----  ---
C genome_7_4584        278 TGGTAAACGTTGGAGTAGTGAATGTGGTAGGAATTGTGGTA----AA--- 236

  scaffold112|s     279530 AGGTGAGTCATGCTCAACTGATGGAGCTC-ACAATACTTTGGTTCTTTTA 279578
                           ---ii    iii    v  vi     i  -  i iii      v v    
C genome_7_4584        235 ---CAAGTCGCACTCACCTTGTGGAGTTCTACGACGTTTTGGTACGTTTA 189

  scaffold112|s     279579 CCACAAAATG-------------TTTATGATATAGTTTGTGGTATGACAT 279615
                                   i -------------   i  i  i i               
C genome_7_4584        188 CCACAAAACGTTTTGTGGTAGGATTTGTGGTACAATTTGTGGTATGACAT 139

  scaffold112|s     279616 TTAG-CTCTATGGTAAATGCCACAAAAGGTTGTGGTCGGAGTTGTAGTA- 279663
                               -i i i      v i        vv       v   i    i   -
C genome_7_4584        138 TTAGTTTTTGTGGTAATTACCACAAAACTTTGTGGTAGGAATTGTGGTAG 89

  scaffold112|s     279664 ---------GACAGGAT---AAGAA-TTTCGATTTTTGCCAAAAAGAGTT 279700
                           ---------    iii ---     -   i                v  v
C genome_7_4584         88 AGCCATCTTGACAAAGTAGCAAGAATTTTTGATTTTTGCCAAAAAGTGTG 39

  scaffold112|s     279701 AGGTAATTTACAATATTCGTCTAAAGCTGATGTTGTTGC 279739
                           v        -iii v     vv   ii            
C genome_7_4584         38 TGGTAATTT-TGGTTTTCGTGGAAAATTGATGTTGTTGC 1

Matrix = 20p41g.matrix
Kimura (with divCpGMod) = 23.99
Transitions / transversions = 1.90 (55/29)
Gap_init rate = 0.07 (28 / 407), avg. gap size = 1.79 (50 / 28)


283 17.54 0.00 0.00 scaffold112|size314637 279748 279804 (34723) genome_8_432#DNA 1 57 (877) m_b2144s001i23 9278

  scaffold112|s     279748 GAATACACTGAACCCAAAAGAATATCGAGTTAAATAAATTGCCAACTTTC 279797
                              v  iv               v i i  v  v     i         v
  genome_8_432#          1 GAAGACGGTGAACCCAAAAGAATTTTGGGTAAATTAAATCGCCAACTTTA 50

  scaffold112|s     279798 AAAATAT 279804
                                  
  genome_8_432#         51 AAAATAT 57

Matrix = 20p41g.matrix
Kimura (with divCpGMod) = 15.98
Transitions / transversions = 0.67 (4/6)
Gap_init rate = 0.00 (0 / 56), avg. gap size = 0.0 (0 / 0)


460 19.56 3.25 8.55 scaffold112|size314637 279919 280041 (34486) genome_2_3381#DNA 1 117 (375) m_b2144s001i24 9279

  scaffold112|s     279919 GGATGGCTGCTGTAATTGTTTTATCTGTTTAAATGTTCAAATAACCAGTT 279968
                             i       i      vv i  v     i   i                
  genome_2_3381          1 GGGTGGCTGCCGTAATTCGTCTAGCTGTTCAAACGTTCAAATAACCAGTT 50

  scaffold112|s     279969 CCAAGTCTCCAATTGGAAGCAACGAAAAAGCAATGTGGAAGCAATTTAGA 280018
                            i  i v  vv   v---------- i    i  v      vvi   i  
  genome_2_3381         51 CTAAATGTCATATTT----------AGAAGCGATTTGGAAGGTGTTTGGA 90

  scaffold112|s     280019 AG---GGTTTTAAGT-TTGTGCCGTAA 280041
                             ---        v -           
  genome_2_3381         91 AGGGCGGTTTTAACTGTTGTGCCGTAA 117

Matrix = 20p41g.matrix
Kimura (with divCpGMod) = 19.42
Transitions / transversions = 1.00 (11/11)
Gap_init rate = 0.10 (12 / 122), avg. gap size = 1.17 (14 / 12)


837 16.63 11.11 2.56 scaffold112|size314637 280045 280260 (34267) genome_5_8084#DNA 5 238 (312) m_b2144s001i25 9280

  scaffold112|s     280045 GGGCAGATCAATAAAAAACACAAATCACAACATT-TATTTGCAAATTTAC 280093
                            i       i ----           i   -  i-i       v      
  genome_5_8084          5 GAGCAGATCGA----AAACACAAATCGCAA-ATCACATTTGCACATTTAC 49

  scaffold112|s     280094 ACA-ATTTT------------GGGGAAAATGTGTAAATTTACATAAAATA 280130
                              -     ------------                      i- v  v
  genome_5_8084         50 ACATATTTTTGTGTTTTGGCAGGGGAAAATGTGTAAATTTACAC-ATATT 98

  scaffold112|s     280131 TGTGT-AATCTAAACAAATCTTGGTCAACAAGAGGGCCTTATTGACCAAG 280179
                                -   i  v             v  i  i  v   ii v     v 
  genome_5_8084         99 TGTGTAAATTTACACAAATCTTGGTCCACGAGGGGCCCTCGTAGACCATG 148

  scaffold112|s     280180 TTTGGCAAATCACAAA-CACATATATGCAAAGCATTATTTAATCTAAA-- 280226
                              v       i    - i   v  ii    v v        i     --
  genome_5_8084        149 TTTTGCAAATCGCAAATCGCATTTACACAAATCTTTATTTAACCTAAATC 198

  scaffold112|s     280227 ACACCCC------CTCCCTCACATGTACTGCTCATAGCAT 280260
                                  ------     i i  i   v   v i   v  
  genome_5_8084        199 ACACCCCCCGTAACTCCCCCGCACGTAATGCACGTAGAAT 238

Matrix = 20p41g.matrix
Kimura (with divCpGMod) = 14.01
Transitions / transversions = 1.33 (20/15)
Gap_init rate = 0.06 (13 / 215), avg. gap size = 2.31 (30 / 13)


1109 22.34 4.00 0.70 scaffold112|size314637 280313 280587 (33940) genome_5_8084#DNA 232 515 (35) m_b2144s001i26 9281

  scaffold112|s     280313 GTAGAACCCCTTTTGATATCCAGAATGCATGACCAACTTCTTGTCCTTGT 280362
                                 i i         viv      v    v        ii   v  v
  genome_5_8084        232 GTAGAATCTCTTTTGATAGTGAGAATGGATGAACAACTTCTCATCCGTGA 281

  scaffold112|s     280363 TTTCAT--G-AGGTGGAGGGCAACAA-TCCATACCATTGTCTTGGTTG-A 280407
                                 -- -     i       i i-i     v   i        i -i
  genome_5_8084        282 TTTCATTGGTAGGTGAAGGGCAATAGGCCCATAGCATCGTCTTGGTCGTG 331

  scaffold112|s     280408 AATCACATATTGAAGCAGAAGTG----AGGGTGCAAAAGATGGGGGCAAA 280453
                             v i   i       i      ----   v i   iv       v  i 
  genome_5_8084        332 AAGCGCATGTTGAAGCGGAAGTGTGTGAGGTTACAAGTGATGGGGCCAGA 381

  scaffold112|s     280454 ACATGTAG--AAAAATACTTCATATCTCATTAGCTCAAGGTAAAAATTTG 280501
                           - -     --              i  vv  i  v i viv         
  genome_5_8084        382 -C-TGTAGGAAAAAATACTTCATACCTGTTTGGCGCGACAGAAAAATTTG 429

  scaffold112|s     280502 TGTCCGAAGAGAAATGCAATTTAAGATTTATGTTTTTGATTCGTTTGATG 280551
                              vivv         ii     v     i      i i  v v    ii
  genome_5_8084        430 TGTATCTAGAGAAATGTGATTTACGATTTGTGTTTTCGGTTAGATTGACA 479

  scaffold112|s     280552 ACCAATTTACACAAATTTATGCAAATACAATGGGTG 280587
                           vvvi                      iii  iv   
  genome_5_8084        480 TGGGATTTACACAAATTTATGCAAATGTGATATGTG 515

Matrix = 20p41g.matrix
Kimura (with divCpGMod) = 23.99
Transitions / transversions = 1.35 (35/26)
Gap_init rate = 0.03 (8 / 274), avg. gap size = 1.62 (13 / 8)


6942 2.18 0.64 0.00 scaffold112|size314637 280583 281361 (33166) genome_1_5806#DNA 1 784 (0) m_b2144s001i27 9282

  scaffold112|s     280583 GGGTGACTACCTTAATCGTTCCAGGTGTTCAGATGTTCAGATATTCAGAA 280632
                                                                             
  genome_1_5806          1 GGGTGACTACCTTAATCGTTCCAGGTGTTCAGATGTTCAGATATTCAGAA 50

  scaffold112|s     280633 TTCTGGATCGTCCAGACGTGTTCCAGACCGGTTGCCCTACCCCCATTTTT 280682
                                           i                           v     
  genome_1_5806         51 TTCTGGATCGTCCAGATGTGTTCCAGACCGGTTGCCCTACCCCCTTTTTT 100

  scaffold112|s     280683 CCAGATCGTGTCAGATGCCGTTCCAAACTGGAAAAAAGAGGGGGGTGTCT 280732
                           i        v                                       i
  genome_1_5806        101 TCAGATCGTCTCAGATGCCGTTCCAAACTGGAAAAAAGAGGGGGGTGTCC 150

  scaffold112|s     280733 GGACACCCCCCCTTTTTGTCTAGTTTGGAAAAACATCATCTGGAACAATC 280782
                                                                             
  genome_1_5806        151 GGACACCCCCCCTTTTTGTCTAGTTTGGAAAAACATCATCTGGAACAATC 200

  scaffold112|s     280783 TGAAACAAAAAAATACCACGTGGAAGCATGTGGAAGCACTTGAATAGGTT 280832
                                                                             
  genome_1_5806        201 TGAAACAAAAAAATACCACGTGGAAGCATGTGGAAGCACTTGAATAGGTT 250

  scaffold112|s     280833 ATTGGCTCGCGAAGTCTTTTTAATCAATGAGCGATAACTATCGCTGATTC 280882
                                                    v                        
  genome_1_5806        251 ATTGGCTCGCGAAGTCTTTTTAATCTATGAGCGATAACTATCGCTGATTC 300

  scaffold112|s     280883 TGTTTGGATACGTTAGAGCACGTAAGAACAAGGGACGATGATTCCACATA 280932
                                            i                             i  
  genome_1_5806        301 TGTTTGGATACGTTAGAACACGTAAGAACAAGGGACGATGATTCCACGTA 350

  scaffold112|s     280933 TGGCTTCACTGTATAGTATGGTACGATACAGCCACGTGCGTTCATGAATG 280982
                           i                                           i     
  genome_1_5806        351 CGGCTTCACTGTATAGTATGGTACGATACAGCCACGTGCGTTCACGAATG 400

  scaffold112|s     280983 CTGTTGGAATACGCGCAAAGTGCTCTATAAGATACGCGCAAGAATCTTTA 281032
                                                                             
  genome_1_5806        401 CTGTTGGAATACGCGCAAAGTGCTCTATAAGATACGCGCAAGAATCTTTA 450

  scaffold112|s     281033 CGCGATAGTGAGTGGAAGAGGCAGGTATGGTACGATCAACAGTACAATAG 281082
                                                                i       i    
  genome_1_5806        451 CGCGATAGTGAGTGGAAGAGGCAGGTATGGTACGATCGACAGTACGATAG 500

  scaffold112|s     281083 TATTGTACCGTACTCTGCTTGTGGATCGTTCAAAGAGCGTCATGGTGTCA 281132
                                              i           i                  
  genome_1_5806        501 TATTGTACCGTACTCTGCTCGTGGATCGTTCGAAGAGCGTCATGGTGTCA 550

  scaffold112|s     281133 GAACAAAGTGGTGATGGAGAACGTGAGGGGAAATGGTGATGCGCATCACG 281182
                                                                             
  genome_1_5806        551 GAACAAAGTGGTGATGGAGAACGTGAGGGGAAATGGTGATGCGCATCACG 600

  scaffold112|s     281183 GTTGTCTCG-AAATCTTGCTGTCGACATCAGGGAATCA---GAAAAACAA 281228
                                    -i                          i---       i 
  genome_1_5806        601 GTTGTCTCGCGAATCTTGCTGTCGACATCAGGGAATCGCGCGAAAAACGA 650

  scaffold112|s     281229 AATCTGGGACATTTGTAGCCAAAAATAATTATGGTAGTCATTTTT-AAAA 281277
                                                                        -    
  genome_1_5806        651 AATCTGGGACATTTGTAGCCAAAAATAATTATGGTAGTCATTTTTAAAAA 700

  scaffold112|s     281278 AGTGTCCCAAATCAGTTCTAAAGTATACACCTGGGACTGGATATTTGAGC 281327
                                                                             
  genome_1_5806        701 AGTGTCCCAAATCAGTTCTAAAGTATACACCTGGGACTGGATATTTGAGC 750

  scaffold112|s     281328 ATCTGAACACCTGGAACGATTAAGGTAGTCACCC 281361
                                                             
  genome_1_5806        751 ATCTGAACACCTGGAACGATTAAGGTAGTCACCC 784

Matrix = 20p41g.matrix
Kimura (with divCpGMod) = 0.92
Transitions / transversions = 4.67 (14/3)
Gap_init rate = 0.00 (3 / 778), avg. gap size = 1.67 (5 / 3)


278 9.76 2.44 0.00 scaffold112|size314637 281370 281410 (33117) C rnd-4_family-927#Unknown (3) 370 329 m_b2144s001i28 9283

  scaffold112|s     281370 CTTGCTGTAATTCATTTTTTG-TCCAAATGTCCAAATACCCA 281410
                            i   i               -              i i   
C rnd-4_family-        370 CCTGCCGTAATTCATTTTTTGGTCCAAATGTCCAAACATCCA 329

Matrix = 20p41g.matrix
Kimura (with divCpGMod) = 8.20
Transitions / transversions = 1.00 (4/0)
Gap_init rate = 0.03 (1 / 40), avg. gap size = 1.00 (1 / 1)


232 22.64 1.89 0.00 scaffold112|size314637 281389 281441 (33086) genome_2_57510-9]5#Unspecified 14 67 (604) m_b2144s001i29 9284

  scaffold112|s     281389 TGTCCAAATGTCCAAATACCCAACTA-TTGGAATGGCCCAAATGGTTTGA 281437
                               i         i   i    v  -      i   iv  viv   iv 
  genome_2_5751         14 TGTCTAAATGTCCAGATATCCAAATATTTGGAACGGCTAAATCTGTTCCA 63

  scaffold112|s     281438 AACC 281441
                               
  genome_2_5751         64 AACC 67

Matrix = 20p41g.matrix
Kimura (with divCpGMod) = 24.84
Transitions / transversions = 1.40 (7/5)
Gap_init rate = 0.02 (1 / 52), avg. gap size = 1.00 (1 / 1)


8040 16.73 4.87 0.77 scaffold112|size314637 281508 283007 (31520) C scaffold170|size558746_(dbseq-nr_246)_[277812,288266]#LTR/Gypsy (5827) 4628 3068 m_b2144s001i30 9285

  scaffold112|s     281508 TTCACTGCAAACAAAAAACACCGGTAACC-CTCGGTA-ACTCGAGTGTAC 281555
                                                        - i v   -            
C scaffold170|s       4628 TTCACTGCAAACAAAAAACACCGGTAACCTCCCCGTACACTCGAGTGTAC 4579

  scaffold112|s     281556 A-GGAGGTTACC-GAGCCC---------------TCGGTAACCTCC-GGT 281587
                            -          -      ---------------i           -   
C scaffold170|s       4578 AGGGAGGTTACCGGAGCCCCCGGAATGGTATCTTCCGGTAACCTCCGGGT 4529

  scaffold112|s     281588 ACACTTCTGTAATGATCCGGTGCAATAGTGTACCGGAGGGTTACCGGAGG 281637
                                       ivv      iv v        v               v
C scaffold170|s       4528 ACACTTCTGTAACCCTCCGGTAAACTAGTGTACGGGAGGGTTACCGGAGT 4479

  scaffold112|s     281638 CTACCGGTGGGTTACCGGAAAATCCAGACCAAAAGCAGCTTTCTGATTTA 281687
                                  vi            v iv       i  v       v      
C scaffold170|s       4478 CTACCGGGAGGTTACCGGAAATTTGAGACCAAGAGGAGCTTTCAGATTTA 4429

  scaffold112|s     281688 GTTCTACATAGGATAGGAATTGGTAATATTTTAGAGGAAAACAGACTTCT 281737
                           v      i  v              v v     v                
C scaffold170|s       4428 TTTCTACGTACGATAGGAATTGGTACTTTTTTACAGGAAAACAGACTTCT 4379

  scaffold112|s     281738 CAGTAAGTCTTAGAATCGATATCAATCTAATTAGTGGCTATACTTGCATC 281787
                                            i                        vi     i
C scaffold170|s       4378 CAGTAAGTCTTAGAATCAATATCAATCTAATTAGTGGCTATAACTGCATT 4329

  scaffold112|s     281788 ATTT-TTAGCT-AAAAAATGTTTACCGGTGACATACCAGAAGTGTGCAGG 281835
                            i  -v    i-                  i      i       iii  
C scaffold170|s       4328 ACTTAGTAGCCAAAAAAATGTTTACCGGTGGCATACCGGAAGTGTATGGG 4279

  scaffold112|s     281836 TGAGTTACCGGAAGTGTACGGGAGGGTAACCCGGGAAGGTTATGGGAAGG 281885
                           v i  v                         --         i       
C scaffold170|s       4278 AGGGTAACCGGAAGTGTACGGGAGGGTAACC--GGAAGGTTACGGGAAGG 4231

  scaffold112|s     281886 TTACCGGAGCATACCGGAGGGCTAGAGGAAGTGTACAGGAGGGCTACCAG 281935
                           i   i    vi          i  vv  -  ii   v           i 
C scaffold170|s       4230 CTACTGGAGAGTACCGGAGGGTTACCGG-AGCATACCGGAGGGCTACCGG 4182

  scaffold112|s     281936 AGCA-TACGGGAGGGCTACC----GGGTCTTATACTGTTGGACTACAGTA 281980
                            i i-   i      i    ----   iiviv               i  
C scaffold170|s       4181 AACGTTACAGGAGGGTTACCAGGAGGGCTACCTACTGTTGGACTACAATA 4132

  scaffold112|s     281981 ATAGCAGAATATGTGAAATTTATATCAACTAATAAAAATACACATACTAC 282030
                             ---   i      v       v  v       v  v  v         
C scaffold170|s       4131 AT---AGAGTATGTGTAATTTATCTCCACTAATATAATTAAACATACTAC 4085

  scaffold112|s     282031 ATCACCATATTTTAGGGGCCTGCCCAACACATTGCCCACCAAAATGGTAC 282080
                             i v               i           i           v ii  
C scaffold170|s       4084 ATTAACATATTTTAGGGGCCCGCCCAACACATCGCCCACCAAAAGGACAC 4035

  scaffold112|s     282081 ACATGCAAAAATTTCAGCCCCAAGCT-----------AAAAACAGTGCTG 282119
                            vi   v                   -----------       i i   
C scaffold170|s       4034 AGGTGCCAAAATTTCAGCCCCAAGCTGCTTCAAGATGAAAAACAATACTG 3985

  scaffold112|s     282120 TGGACCATAT----ACCAAGATAGAAGACAATTAATTATTTAATTAAAAC 282165
                                v    ----      i      iv          v     i   i
C scaffold170|s       3984 TGGACAATATTATCACCAAGGTAGAAGGAAATTAATTATATAATTGAAAT 3935

  scaffold112|s     282166 TAAGTTGAAATCAAAACAATTGTAAAATAGTTTGATCTCATCATAGCGCA 282215
                               i     iv v      i    vi        ii   --   i v  
C scaffold170|s       3934 TAAGCTGAAACAATAACAATCGTAATGTAGTTTGACTTCA--ATAACTCA 3887

  scaffold112|s     282216 CCTTAAATATTGACATGCCGCTGTCAATTGTTATTGGCTACATGGTGGTG 282265
                             v   iv   v       v   iii vi   i     v   ii i    
C scaffold170|s       3886 CCATAAGAATTTACATGCCTCTGCTGAACGTTGTTGGCAACACAGCGGTG 3837

  scaffold112|s     282266 CAAGGTGGGATGCCAAACTCAGTCTGTGGACTGAGTTTCAGCTGTCCCAG 282315
                                i  i                              i     i  vi
C scaffold170|s       3836 CAAGGCGGAATGCCAAACTCAGTCTGTGGACTGAGTTTCGGCTGTTCCCA 3787

  scaffold112|s     282316 TTCCTGGCCTGAAA-AAAATAAATTGAAAACTAGATGTAATCAAAACAAG 282364
                            v            -     -         i        i    i     
C scaffold170|s       3786 TGCCTGGCCTGAAATAAAAT-AATTGAAAATTAGATGTAGTCAAGACAAG 3738

  scaffold112|s     282365 TGTAAAATTAATTGTGTTCATCAT--AACTCACCTCTCTTAGTATACCCG 282412
                                  v       i   --   --           v   i     i  
C scaffold170|s       3737 TGTAAAAATAATTGTATTC--CATGCAACTCACCTCTATTAATATACTCG 3690

  scaffold112|s     282413 CTGCTGCCAATTGTTGTTGGCAATATGATGGTGCAAAGCAAAATCCCAAA 282462
                            i        v i i        i i ii          i          
C scaffold170|s       3689 CCGCTGCCAAATATCGTTGGCAACACGGCGGTGCAAAGCGAAATCCCAAA 3640

  scaffold112|s     282463 CTCAGTATGTGGACTGAGTTTCGGTGATTTCGCCAGTAGGCCTGTAACTT 282512
                                 v     i        iv v      vvv v i            
C scaffold170|s       3639 CTCAGTCTGTGGGCTGAGTTTTCGGGATTTCTGAACTGGGCCTGTAACTT 3590

  scaffold112|s     282513 TTAAAT---GAATTGACGTGTGGTGAGTATAATACGGCAAAAACAACGAG 282559
                             v   ---i  vvi  i    v           v  ii    vi i   
C scaffold170|s       3589 TTTAATTGAAAAAAAACATGTGTTGAGTATAATAGGGTGAAAAAGATGAG 3540

  scaffold112|s     282560 TTCATCACAACTTGCCCTCAAAATATACCCGCCGCTGCCAATTGTTGTTG 282609
                              i v v    ii   i           i   i            v   
C scaffold170|s       3539 TTCGTGAAAACTCACCCCCAAAATATACCTGCCACTGCCAATTGTTCTTG 3490

  scaffold112|s     282610 GCGACACAGCAGTGCAAGGCGGGAGGGTAAACTCAGTCCATGGGCTGAGT 282659
                             i       i  v i      i v viv         ii   i      
C scaffold170|s       3489 GCAACACAGCGGTCCGAGGCGGAATGCCTAACTCAGTCTGTGGACTGAGT 3440

  scaffold112|s     282660 TTCAGCGATTTTGCCGGTAGGCCTGTAACTATTTAATTG-AAAAAAATTG 282708
                                      i   i    i          v       -         i
C scaffold170|s       3439 TTCAGCGATTTCGCCAGTAGACCTGTAACTAATTAATTGAAAAAAAATTA 3390

  scaffold112|s     282709 AAATGCGGTGAGAATAATACTGCAAAAAAGACAAGTTCATCACATCTCAC 282758
                            v iii v    v      vv ii       ii       v v v     
C scaffold170|s       3389 ACACATGTTGAGTATAATAGGGTGAAAAAGATGAGTTCATGAAAACTCAC 3340

  scaffold112|s     282759 CCTCAAAATATACCTGCCACTGCCAATTGTTGTTGGCAACACGGTGGTGC 282808
                             i           i   i            v            i   v 
C scaffold170|s       3339 CCCCAAAATATACCCGCCGCTGCCAATTGTTCTTGGCAACACGGCGGTCC 3290

  scaffold112|s     282809 AAGGTGGGAGGGTAAACTCAGTC----------------------TCGCT 282836
                             v i  i v viv         ---------------------- i  i
C scaffold170|s       3289 AATGCGGAATGCCTAACTCAGTCTGTGGACTGAGTTTCGGCGATTTTGCC 3240

  scaffold112|s     282837 GGTAGGCCTGTAACTATTTAATTGGAAAAAAATGGCGTGTGGTGAGTATA 282886
                           i    i          v       i      v ii i    v      i 
C scaffold170|s       3239 AGTAGACCTGTAACTAATTAATTGAAAAAAATTAACATGTGTTGAGTACA 3190

  scaffold112|s     282887 ATACCGC-AAAAAAGAGGAGCTCATCACAT-CTCACCCTCAAAATATACC 282934
                              vi i-        v  vi    v -  -       i           
C scaffold170|s       3189 ATAGTGTGAAAAAAGATGATTTCATGA-ATACTCACCCCCAAAATATACC 3141

  scaffold112|s     282935 CGCCGCTGCCAATTTTTGTTGGCAACATGGTGGTGCAAGGTGGGATCCCA 282984
                           v   i         v  v    i       i i v     ii i  v  v
C scaffold170|s       3140 GGCCACTGCCAATTGTTCTTGGTAACATGGCGATCCAAGGCAGAATGCCT 3091

  scaffold112|s     282985 AACTCAGTCTGTGGACTGGGTTT 283007
                                             i    
C scaffold170|s       3090 AACTCAGTCTGTGGACTGAGTTT 3068

Matrix = 20p41g.matrix
Kimura (with divCpGMod) = 17.05
Transitions / transversions = 1.42 (146/103)
Gap_init rate = 0.02 (31 / 1499), avg. gap size = 2.74 (85 / 31)

6579 19.85 5.03 2.72 scaffold112|size314637 282145 283656 (30871) C scaffold170|size558746_(dbseq-nr_246)_[277812,288266]#LTR/Gypsy (7227) 3228 1683 m_b2144s001i31 9285

  scaffold112|s     282145 AATTAATTATTTAATTAAAACTAAGTTGAAATCAAAACAAT--TGTAAAA 282192
                             i      v  i vv    i   vv  viv v iv     --   i   
C scaffold170|s       3228 AACTAATTAATTGAAAAAAATTAACATGTGTTGAGTACAATAGTGTGAAA 3179

  scaffold112|s     282193 TAGTTTGATCTCATCATAGCGCACCTT--AAATATTGACATGCCGCTGTC 282240
                           v ivv    i    v vvi v    ii--      --  vv   i   i 
C scaffold170|s       3178 AAAGATGATTTCATGAATACTCACCCCCAAAATAT--ACCGGCCACTGCC 3131

  scaffold112|s     282241 AATTGTTATTGGCTACATGGTGGTGCAAGGTGGGATGCCAAACTCAGTCT 282290
                                  v    iv      i i v     ii i     v          
C scaffold170|s       3130 AATTGTTCTTGGTAACATGGCGATCCAAGGCAGAATGCCTAACTCAGTCT 3081

  scaffold112|s     282291 GTGGACTGAGTTTCAGCTGTCCCAGTTCCTGGCCTGAAAAAAATAAATTG 282340
                                         i  vi ii iiiiviv i    v  vv v v     
C scaffold170|s       3080 GTGGACTGAGTTTCGGCGATTTCGACCGTAGACCTGTAACTATTTAATTG 3031

  scaffold112|s     282341 AAAACTA----GATGTAATCAAAACAA--GTGTAAAA--TTAATTGTGTT 282382
                               iv ----v    ii v iv i i--     i  -- v  vv  v  
C scaffold170|s       3030 AAAATGATTGACATGTGGTGAGTATAGTGGTGTAGAACATGAAGAGTTTT 2981

  scaffold112|s     282383 CATCATAACTCACCTCTCTTAGTATACCCGCTGCTGCCAATTGTTGTTGG 282432
                           v --   v  i   i - vi i      v                v    
C scaffold170|s       2980 AA--ATATCTTACCCC-CACAATATACCGGCTGCTGCCAATTGTTCTTGG 2934

  scaffold112|s     282433 CAATATGATGGTGCAAAGCAAAATCCCAAACTCAGTATGTG------GAC 282476
                              i   ii   v   i  ii   v  v        v    ------i  
C scaffold170|s       2933 CAACATGGCGGTCCAAGGCGGAATGCCTAACTCAGTCTGTGTCTGTGAAC 2884

  scaffold112|s     282477 TGAGTTTCGGTGATTTCGCCAGTAGGCCTGTAACT------TTTAAATGA 282520
                                     i     i        i         ------  v   vi 
C scaffold170|s       2883 TGAGTTTCGGCGATTTTGCCAGTAGACCTGTAACTAATTAATTGAAAAAA 2834

  scaffold112|s     282521 ATTGACGTGTGGTGAGTATAATACGGCAAAAACA-ACGAGTTCATCACAA 282569
                             vi  i    v    i i    vv ii    v - i        v v  
C scaffold170|s       2833 ATGAACATGTGTTGAGCACAATAGTGTGAAAAAAGATGAGTTCATGAAAA 2784

  scaffold112|s     282570 CTTGCCCTCAAAATATACCCGCCGCTGCCAATTGTTGTTGGCGACACAGC 282619
                             ii   i           v                v     i    i  
C scaffold170|s       2783 CTCACCCCCAAAATATACCGGCCGCTGCCAATTGTTCTTGGCAACACGGC 2734

  scaffold112|s     282620 AGTGCAAGGCGGGAGGGTAAACTCAGTCCATGGGCTGAGTTTCAGCGATT 282669
                           i  v   v    i v viv         ii   i         i  i   
C scaffold170|s       2733 GGTCCAATGCGGAATGCCTAACTCAGTCTGTGGACTGAGTTTCGGCAATT 2684

  scaffold112|s     282670 TTGCCGG--TAGGCCTGTAACTATTTAATTGAAAAAAATTGAAATGCGGT 282717
                                v --   i                  i      vv  vi  i   
C scaffold170|s       2683 TTGCCCGTATAGACCTGTAACTATTTAATTGGAAAAAAAGGACGTGTGGT 2634

  scaffold112|s     282718 GAGAATAATACTGCAAAAAA-GACAAGTTCATCACATCTCACCCTCAAAA 282766
                              v   i iv  i i  v -  vi    ivvv i    i    i  v  
C scaffold170|s       2633 GAGTATAGTGGTGTAGAACATGAAGAGTTTTAAATATCTTACCCCCACAA 2584

  scaffold112|s     282767 TATACCTGCCACTGCCAATTGTTGTTGGCAACACGGTGGTGCAAGGTGGG 282816
                                 v  ii                      i  i   v     ii i
C scaffold170|s       2583 TATACCGGCTGCTGCCAATTGTTGTTGGCAACATGGCGGTCCAAGGCAGA 2534

  scaffold112|s     282817 AGGGTAAACTCAGTC----------------------TCGCTGGTAGGCC 282844
                            v viv         ----------------------             
C scaffold170|s       2533 ATGCCTAACTCAGTCTGTGGACTGAGTTTTGACGATTTCGCTGGTAGGCC 2484

  scaffold112|s     282845 TGTAACTATTTAATTGGAAAAAA-ATGGCGTGTGGTGAGTATAATACCGC 282893
                             i             i      -v  v                  ii i
C scaffold170|s       2483 TGCAACTATTTAATTGAAAAAAATTTGCCGTGTGGTGAGTATAATATTGT 2434

  scaffold112|s     282894 AAAA-AAGAGGAGCTCATCACATCTCACCCTCAAAATATACCCGCCGCTG 282942
                            i  -    vi iv  v v ivv       i           v       
C scaffold170|s       2433 AGAACAAGACAAAATCTTGATTACTCACCCCCAAAATATACCGGCCGCTG 2384

  scaffold112|s     282943 CCAATTTTTGTTGGCAACATGGTGGTGCAAGGTGGGATCCCAAACTCAGT 282992
                                 v  v         i  i         i    vvvvv        
C scaffold170|s       2383 CCAATTGTTCTTGGCAACACGGCGGTGCAAGGCGGGAGGGATAACTCAGT 2334

  scaffold112|s     282993 CTGTGGACTGGGTTTAGTCTGTTCCCATGATGGGCTGGTGGGGTATCA-- 283040
                                     i    v v i               -    i       --
C scaffold170|s       2333 CTGTGGACTGAGTTTCGGCCGTTCCCATGATGGGC-GGTGAGGTATCAGT 2285

  scaffold112|s     283041 -ATGTAATTGAAAAAAAAT---TG-GTGATGTGAAAGCAGTGAGAGGGCA 283085
                           -               v i---  -                        i
C scaffold170|s       2284 GATGTAATTGAAAAAATACACATGTGTGATGTGAAAGCAGTGAGAGGGCG 2235

  scaffold112|s     283086 CACTGCTACAGTTGCTTCTGGCTCAAGCACAAGTGTTGTAGTATGGT--- 283132
                                         ii     v        v v              ---
C scaffold170|s       2234 CACTGCTACAGTTGTCTCTGGGTCAAGCACCATTGTTGTAGTATGGTACC 2185

  scaffold112|s     283133 ATGTAT---TATGTCATTCAGTA-TACTGTAGGTATATGTTGCACAAGAA 283178
                             ii  ---   iii vv v   -  iii  v v     iii        
C scaffold170|s       2184 ATACATAGATATACTAAACTGTATTATCATACGAATATGCCACACAAGAA 2135

  scaffold112|s     283179 TGAAGTGCAGTGATACAAAGGAATAAGT-ACAAATAATGTAGACACACCT 283227
                            v i   vv          v        -     i- i          iv
C scaffold170|s       2134 TTAGGTGACGTGATACAAACGAATAAGTAACAAAC-ACGTAGACACACTA 2086

  scaffold112|s     283228 TACAAATTTTCAGCCCCATGTGTTATTC-----TTGTGTTCTCAATTTTT 283272
                           ii v              iv i      -----         i-      
C scaffold170|s       2085 CGCCAATTTTCAGCCCCACTTATTATTCTTATGTTGTGTTCTT-ATTTTT 2037

  scaffold112|s     283273 TGACGCAGTCACTTCTGATTGTACCAGATTGTACGTTCCAGGTACAGTAA 283322
                             i              i v      v   --------------------
C scaffold170|s       2036 TGGCGCAGTCACTTCTGGTAGTACCATATT-------------------- 2007

  scaffold112|s     283323 ATGGCATACTTGATTTGAAAATAGAAATAGGCCCAATAAGCCTTCACCAA 283372
                           ---------   -----      vi           v v  vi v     
C scaffold170|s       2006 ---------TTG-----AAAATATGAATAGGCCCAAAACGCACTAACCAA 1971

  scaffold112|s     283373 ATAAAATCAAAGATCAAGCCTAGAACTGAAACCAAAACTAGACC--CAAC 283420
                             i      v         v     i                i --    
C scaffold170|s       1970 ATGAAATCATAGATCAAGCGTAGAATTGAAACCAAAACTAGATCTGCAAC 1921

  scaffold112|s     283421 AGGTGATCTTGCTGTTTGTAACTCGTGATTCGCAAAATGTGAGTCATGAA 283470
                                       v    ii                 v             
C scaffold170|s       1920 AGGTGATCTTGCAGTTTACAACTCGTGATTCGCAAATTGTGAGTCATGAA 1871

  scaffold112|s     283471 ACAAACAACCACTCGGAAGATTTTTGTTGCTTCAAAGCTTAGCGTGATAG 283520
                                         v      v   v                i      i
C scaffold170|s       1870 ACAAACAACCACTCCGAAGATATTTTTTGCTTCAAAGCTTAGTGTGATAA 1821

  scaffold112|s     283521 ATGTATCTGTGGCTTAAACAATC--CAAAAAATCTGGTAACCCTCCCGTA 283568
                            i v vv  i       ii   v--i    i v i        v      
C scaffold170|s       1820 ACGAAAATGCGGCTTAAGTAATGTATAAAAGAACCGGTAACCCACCCGTA 1771

  scaffold112|s     283569 CACTCTTGAAATTCCAGTAACCTCCCTGTTCACTCTGACATTTTGAGAGT 283618
                                          i          i  v               vi   
C scaffold170|s       1770 CACTCTTGAAATTCCGGTAACCTCCCCGTACACTCTGACATTTTGCAAGT 1721

  scaffold112|s     283619 GTACTGGAAGGCTACCGGTGTTTTTCGTTTGCAGTGTT 283656
                               v  i   i                          
C scaffold170|s       1720 GTACGGGGAGGTTACCGGTGTTTTTCGTTTGCAGTGTT 1683

Matrix = 20p41g.matrix
Kimura (with divCpGMod) = 21.21
Transitions / transversions = 1.13 (155/137)
Gap_init rate = 0.04 (66 / 1511), avg. gap size = 1.79 (118 / 66)


271 13.95 2.33 0.00 scaffold112|size314637 283669 283711 (30816) rnd-4_family-927#Unknown 124 167 (206) m_b2144s001i32 9286

  scaffold112|s     283669 TACATGAGAGTGCCAAA-TTTGGAACATTGTGCTTAACTCTGGA 283711
                                  v  i      -          i i  iv         
  rnd-4_family-        124 TACATGATAGCGCCAAANTTTGGAACATCGCGCCAAACTCTGGA 167

Matrix = 20p41g.matrix
Kimura (with divCpGMod) = 8.10
Transitions / transversions = 2.00 (4/2)
Gap_init rate = 0.02 (1 / 42), avg. gap size = 1.00 (1 / 1)


1004 20.28 2.36 0.00 scaffold112|size314637 283714 283925 (30602) rnd-4_family-927#Unknown 130 346 (27) m_b2144s001i33 9287

  scaffold112|s     283714 ATCGCCCCAGAATTTAGATGATTTCTCCAGAATTTGGATGATTGCGCCAT 283763
                             v  v   i ?   i  vv  iv v   i v i        i      v
  rnd-4_family-        130 ATAGCGCCAAANTTTGGAACATCGCGCCAAACTCTGGATGATCGCGCCAG 179

  scaffold112|s     283764 CATTTGTTTCG-TTATTTACCAAAATCTCCACATTGTTCTCCAAAAAAGG 283812
                           v    v vv i- i   ii               ii   v          
  rnd-4_family-        180 AATTTTTAACAATCATTCGCCAAAATCTCCACATCATTCGCCAAAAAAGG 229

  scaffold112|s     283813 G-GTTTAGAACAGATTTTGGCCAAAGTAATGACAAGAAAAAGCTAGGCGA 283861
                            -    i    ?         v   i    v  i   v          i 
  rnd-4_family-        230 GTGTTTGGAACNGATTTTGGCAAAAATAATTACGAGACAAAGCTAGGCAA 279

  scaffold112|s     283862 TGT-GTTGTTAACCTGTTCTAAACTCATTACAAATAGGACATTTGGAACT 283910
                           i  -   v v    i           i  v     v    i         
  rnd-4_family-        280 CGTCGTTCTAAACCCGTTCTAAACTCGTTCCAAATCGGACGTTTGGAACT 329

  scaffold112|s     283911 GGATATCTG--CATCTG 283925
                               i i  --   i  
  rnd-4_family-        330 GGATGTTTGGACATTTG 346

Matrix = 20p41g.matrix
Kimura (with divCpGMod) = 19.32
Transitions / transversions = 1.15 (23/20)
Gap_init rate = 0.02 (4 / 211), avg. gap size = 1.25 (5 / 4)


253 26.98 1.59 0.00 scaffold112|size314637 283904 283966 (30561) C rnd-5_family-632#LINE/Jockey (248) 603 540 m_b2144s001i34 9288

  scaffold112|s     283904 TGGAACTGG-ATATCTGCATCTGCTGCATGGTCTGGAATTGATACATTTG 283952
                                i  v-ii           i     vvvi  i  i  i     i  
C rnd-5_family-        603 TGGAATTGTTGCATCTGCATCTGTTGCATCTGTTGAAACTGGTACATCTG 554

  scaffold112|s     283953 TTGTTGTGTGGCCA 283966
                           i     i vv    
C rnd-5_family-        553 CTGTTGCGATGCCA 540

Matrix = 20p41g.matrix
Kimura (with divCpGMod) = 32.16
Transitions / transversions = 1.83 (11/6)
Gap_init rate = 0.02 (1 / 62), avg. gap size = 1.00 (1 / 1)


364 27.20 4.80 0.00 scaffold112|size314637 284002 284126 (30401) C rnd-5_family-632#LINE/Jockey (391) 460 330 m_b2144s001i35 9288

  scaffold112|s     284002 AAAGCATGCAGCAATCCTATCTATGGTTTTCAGCACTGAGCCTATCTTGC 284051
                              i  i  v      i    ?  v  i  i ?v  v  v   v ? ii 
C rnd-5_family-        460 AAAACACGCCGCAATCTTATCNATCGTCTTTANAACAGATCCTCTNTCAC 411

  scaffold112|s     284052 AATGAGAGGAATTCTTTGTCTTCTCAGACCAACTGATTT---TTTTCTTG 284098
                           ii vv vv  i     v            iv  i i   --- i     v
C rnd-5_family-        410 GGTTTGTCGAGTTCTTGGTCTTCTCAGACTTACCGGTTTTCGTCTTCTTT 361

  scaffold112|s     284099 GACTTTATCTTGGTAGTGCTG---TTATTTG 284126
                              v iv       ivi v  ---       
C rnd-5_family-        360 GACGTCTTCTTGGTGCCGGTGGAATTATTTG 330

Matrix = 20p41g.matrix
Kimura (with divCpGMod) = 30.40
Transitions / transversions = 1.00 (17/17)
Gap_init rate = 0.02 (2 / 124), avg. gap size = 3.00 (6 / 2)


2540 13.74 2.48 0.98 scaffold112|size314637 284555 284958 (29569) genome_7_7989#DNA 168 577 (0) m_b2144s001i36 9289

  scaffold112|s     284555 TTTTGATGACTCTTACAACTTAAGGTGAAGATTTTTTGATGACCCCTCTT 284604
                                        v ii              iv      i      iv  
  genome_7_7989        168 TTTTGATGACTCTGATGACTTAAGGTGAAGACATTTTGACGACCCCCGTT 217

  scaffold112|s     284605 ACAACC---------TCGTGACTACCCATAATGACATCACAGATGACCAA 284645
                             i   --------- i            v     i       i    v 
  genome_7_7989        218 ACGACCATTACTACCTTGTGACTACCCATTATGACGTCACAGACGACCCA 267

  scaffold112|s     284646 AGTGACAACACTGACAACATTCACCACGCATGACCGATAATGACCAAGTG 284695
                           v     i   i    i  v  v--   i      i   v           
  genome_7_7989        268 CGTGACGACATTGACGACCTTG--CACACATGACTGATTATGACCAAGTG 315

  scaffold112|s     284696 ACAACAAGGACGACAATGCTATGAGGAACACAACTAATCACCAAAAGTGA 284745
                                      i    v iv i  vi           i    v       
  genome_7_7989        316 ACAACAAGGACAACAAGGTGACGACAAACACAACTAACCACCTAAAGTGA 365

  scaffold112|s     284746 TGATGTGCCAAATTAAGTGACAAATG-TACTTAACTACACCTGACAATTC 284794
                           i    -  v  v         i  i -                  i i  
  genome_7_7989        366 CGATG-GCAAATTTAAGTGACGAACGGTACTTAACTACACCTGACGACTC 414

  scaffold112|s     284795 AATTGATGACCAAAATACAACCCCGAATGACCTGGATGACATTGGGTGAC 284844
                             v   i           i       -i    i   i             
  genome_7_7989        415 AAGTGACGACCAAAATACGACCCCGA-CGACCCGGACGACATTGGGTGAC 463

  scaffold112|s     284845 TACTGTTGACGACTTAAGTGACGACTGGGTGACGACACATGATATTTTCT 284894
                              i                  i  iv           vi  v       
  genome_7_7989        464 TACCGTTGACGACTTAAGTGACAACCTGGTGACGACACTCGAAATTTTCT 513

  scaffold112|s     284895 TGATGACATCTGACGACTCGATCTGGCAATACTTATTGCCAAAGTCGAAA 284944
                              i               v       i                      
  genome_7_7989        514 TGACGACATCTGACGACTCCATCTGGCGATACTTATTGCCAAAGTCGAAA 563

  scaffold112|s     284945 GTTGCCTGTCTTGC 284958
                                         
  genome_7_7989        564 GTTGCCTGTCTTGC 577

Matrix = 20p41g.matrix
Kimura (with divCpGMod) = 9.63
Transitions / transversions = 1.75 (35/20)
Gap_init rate = 0.01 (6 / 403), avg. gap size = 2.33 (14 / 6)


515 28.05 7.25 1.83 scaffold112|size314637 285054 285260 (29267) genome_2_3381#DNA 275 492 (0) m_b2144s001i37 9290

  scaffold112|s     285054 AGGGGAATGAGTGGCT--ATTTGGACATGTGGAATCAAAATTGGAGTAGA 285101
                             ii  iv  i     --          v i   vv     i        
  genome_2_3381        275 AGAAGAGAGAATGGCTGCATTTGGACATTTAGAAGGAAAATCGGAGTAGA 324

  scaffold112|s     285102 ACCAAAATTTAGACAAAAGCAGCCTGGCTGACCATGTTGACGTTTTCCTC 285151
                                        v    i iv i    i i   ---i i v    ii  
  genome_2_3381        325 ACCAAAATTTAGAAAAAAACGCCTTGGCCGGCCA---CGGCTTTTTTTTC 371

  scaffold112|s     285152 CA---TTTGGAC--AAAAACATAGGTTTTGATATTTGGAACCTGTTTGGA 285196
                           i ---   i   --       i  ivv iiivi   i   vvvi      
  genome_2_3381        372 TAAAGTTTAGACAAAAAAACACAGAAATCAGAGTTTAGAAGAGATTTGGA 421

  scaffold112|s     285197 AAAGATTTGAAAGTTACAAA-----GG--ATTTCAA-ATCTGGACATTTA 285238
                            ivi    iiviv  v    -----  --    v  -i i  i   vi  
  genome_2_3381        422 AGCAATTTAGCGCTTCCAAATATTTGGTTATTTGAACGTTTGAACAGCTA 471

  scaffold112|s     285239 GACAAAATTTTGACAGCCACCC 285260
                              -i    vi i         
  genome_2_3381        472 GAC-GAATTACGGCAGCCACCC 492

Matrix = 20p41g.matrix
Kimura (with divCpGMod) = 30.38
Transitions / transversions = 1.85 (37/20)
Gap_init rate = 0.05 (10 / 206), avg. gap size = 1.90 (19 / 10)


268 23.21 0.00 0.00 scaffold112|size314637 285292 285347 (29180) C genome_2_57510-9]5#Unspecified (13) 658 603 m_b2144s001i39 9291

  scaffold112|s     285292 TGTCCAAATATCAAGATATCCATTTCCAAATTGTGGATTTGGAACTGCTT 285341
                               i    i  v         vvi       vi i    i    v v  
C genome_2_5751        658 TGTCTAAATGTCCAGATATCCAGACCCAAATTCCGAATTTAGAACGGATT 609

  scaffold112|s     285342 TGGAAC 285347
                              i  
C genome_2_5751        608 TGGGAC 603

Matrix = 20p41g.matrix
Kimura (with divCpGMod) = 25.68
Transitions / transversions = 1.17 (7/6)
Gap_init rate = 0.00 (0 / 55), avg. gap size = 0.0 (0 / 0)


968 18.84 1.42 1.90 scaffold112|size314637 285353 285563 (28964) C genome_2_3381#DNA (0) 492 283 m_b2144s001i40 9292

  scaffold112|s     285353 GGGTGGCTGCCACAATTTTGTCTATCTGTTCAAATGTTCAAATATCCAAA 285402
                                      ii    i-     v         i         v     
C genome_2_3381        492 GGGTGGCTGCCGTAATTC-GTCTAGCTGTTCAAACGTTCAAATAACCAAA 444

  scaffold112|s     285403 TATTTTGAATGTCGAAATGGCTTCCAGATCCCTTCCAAACCTAAATTTCT 285452
                                v   vvv v    v       i   i    i    iivi      
C genome_2_3381        443 TATTTGGAAGCGCTAAATTGCTTCCAAATCTCTTCTAAACTCTGATTTCT 394

  scaffold112|s     285453 GTGATTTATTTGTCCAAACTTATGAAAAAGGAGGCCTTGGCCGTCCAAG- 285501
                              v   -      i      - ii    ii i   v      v     -
C genome_2_3381        393 GTGTTTT-TTTGTCTAAACTT-TAGAAAAAAAAGCCGTGGCCGGCCAAGG 346

  scaffold112|s     285502 --TTTTACTTCTAAATTTCGGTTCTTCTCCAATTTTGCATCAAAATATCC 285549
                           --    -i          i      v    i     v v  v    i   
C genome_2_3381        345 CGTTTT-TTTCTAAATTTTGGTTCTACTCCGATTTTCCTTCTAAATGTCC 297

  scaffold112|s     285550 AAATGCTCTCATTC 285563
                                 vvi     
C genome_2_3381        296 AAATGCAGCCATTC 283

Matrix = 20p41g.matrix
Kimura (with divCpGMod) = 19.50
Transitions / transversions = 1.17 (21/18)
Gap_init rate = 0.03 (6 / 210), avg. gap size = 1.17 (7 / 6)


380 22.43 15.85 2.15 scaffold112|size314637 285854 286017 (28510) C genome_2_3381#DNA (306) 186 1 m_b2144s001i41 9292

  scaffold112|s     285854 CCAAATTTTGCCGAAATACATGGTTAATTT-GCCAATAATGAGGTT-TGG 285901
                              v    i  i   v  iv  -       -  i  -  i iv   -   
C genome_2_3381        186 CCACATTTCGCTGAATTATCTG-TTAATTTCGCTAA-AACGGTGTTCTGG 139

  scaffold112|s     285902 AATGATATGAAGAA--AAACAATT-ACAGCCCAA-AATTAAGA------- 285940
                             i i v --    -- i iiv  -  i  v   - i    i -------
C genome_2_3381        138 AACGGTTT--AGAACTAGATGTTTTACGGCACAACAGTTAAAACCGCCCT 91

  scaffold112|s     285941 ---AAGGTCCTTCCAAATTGCTTCCAAATGTGACATTTA----------T 285977
                           ---  ivv          i     i    i         ---------- 
C genome_2_3381         90 TCCAAACACCTTCCAAATCGCTTCTAAATATGACATTTAGAACTGGTTAT 41

  scaffold112|s     285978 CTGGATGTTTGAACAGATATATGAATTACACCACCCACCC 286017
                           i  i i          v  v i       iv  v      
C genome_2_3381         40 TTGAACGTTTGAACAGCTAGACGAATTACGGCAGCCACCC 1

Matrix = 20p41g.matrix
Kimura (with divCpGMod) = 20.77
Transitions / transversions = 1.77 (23/13)
Gap_init rate = 0.07 (12 / 163), avg. gap size = 2.50 (30 / 12)


890 24.05 2.48 2.06 scaffold112|size314637 286085 286326 (28201) genome_1_4458#DNA 162 404 (1) m_b2144s001i42 9293

  scaffold112|s     286085 AGAGATATACTTATTCCCATTCATG--CTG-CTGGCATTGTCTCACAAGA 286131
                            i i      i         v  ii--   -   v i  - iv   i   
  genome_1_4458        162 AAAAATATACCTATTCCCATGCACAGACTGGCTGCCGTT-TTGCACGAGA 210

  scaffold112|s     286132 TTAAATG---CATTCATGTTTCATGTGCTACAGAAGACCCAACCCTGATA 286178
                           ---   i---   iv     v   i  iv  v  -  v        ii  
  genome_1_4458        211 ---AATATCACATCAATGTTGCATATGTGACTGA-GAACCAACCCTAGTA 256

  scaffold112|s     286179 CTGACTGGCTGACAGATGATGGCTCCAGGAGTACCCAGGTACCCATTTTA 286228
                            i     i        i   ivi vii vi v           i      
  genome_1_4458        257 CCGACTGACTGACAGACGATATTTGTGGCGGAACCCAGGTACCTATTTTA 306

  scaffold112|s     286229 TACCCATATTGAGTTAATGCTAGTTACTGACTGACATCATCACTAGGGTT 286278
                            v ivv   iv  v   v      v           v v   v vv  i 
  genome_1_4458        307 TCCTGCTATCTAGGTAAAGCTAGTGACTGACTGACAGCCTCAATTTGGCT 356

  scaffold112|s     286279 TTTGGTACCCAGGTACCTGATCATTAGTCATGAAATCTCACACCCCCT 286326
                             ii               i i          v  i     v      
  genome_1_4458        357 TTCAGTACCCAGGTACCTGGTTATTAGTCATGCAACCTCACCCCCCCT 404

Matrix = 20p41g.matrix
Kimura (with divCpGMod) = 26.47
Transitions / transversions = 1.19 (31/26)
Gap_init rate = 0.03 (8 / 241), avg. gap size = 1.38 (11 / 8)


1146 20.54 6.90 0.98 scaffold112|size314637 286559 286848 (27679) C genome_3_13440#DNA (0) 322 16 m_b2144s001i43 9294

  scaffold112|s     286559 TCACCACCCCCAGCTATGCTGCAATATTTTCACCTTACACTTTTATCAAA 286608
                             v               v       v  v    v        v      
C genome_3_1344        322 TCCCCACCCCCAGCTATGGTGCAATAATTGCACCATACACTTTGATCAAA 273

  scaffold112|s     286609 TTCCTGATTTTTGTACAATGCAATATTTGCACCATAAGCGTTATGTATAC 286658
                               v      iv  iii       v             i    i   i 
C genome_3_1344        272 TTCCAGATTTTCTTATGGTGCAATAATTGCACCATAAGCATTATATATGC 223

  scaffold112|s     286659 -CTAGTAAAAAGGTGTT---ATTGGCAAAGATAGGAATATGTACATCCTC 286704
                           -    i vvv v     ---    --   i  -  vv      vv i v 
C genome_3_1344        222 TCTAGCATTCACGTGTTATCATTG--AAAAAT-GGCTTATGTAACTTCGC 176

  scaffold112|s     286705 TCCAAATATTGATGCCAAGCCTCAAATAC----TCCAAACAAATGAG--T 286748
                                                  v v   ---- vviii i      -- 
C genome_3_1344        175 TCCAAATATTGATGCCAAGCCTCCATTACCTTTTGGGGGCGAATGAGTTT 126

  scaffold112|s     286749 GTTTTCATTTATGGAGGATTTACATAGGAATTGTACATCTTACAGTGCAA 286798
                           v         v iviv  v v          i  v vi    ii      
C genome_3_1344        125 TTTTTCATTTCTACGCGAGTAACATAGGAATCGTCCTCCTTATGGTGCAA 76

  scaffold112|s     286799 TATTTGCACCACAAGGATGAATATAGGAAGAGCTAGTTAT---------- 286838
                             v      i i      v  v  i ii i          ----------
C genome_3_1344         75 TAATTGCACTATAAGGATTAAGATGGAGAAAGCTAGTTATGGTGCAATTA 26

  scaffold112|s     286839 TTGCACCGTA 286848
                                     
C genome_3_1344         25 TTGCACCGTA 16

Matrix = 20p41g.matrix
Kimura (with divCpGMod) = 22.77
Transitions / transversions = 0.79 (26/33)
Gap_init rate = 0.03 (8 / 289), avg. gap size = 2.88 (23 / 8)


2221 19.42 12.65 3.84 scaffold112|size314637 287202 287849 (26678) C rnd-4_family-1649#Unknown (0) 703 1 m_b2144s001i44 9295

  scaffold112|s     287202 GACAGGCAACTTGTCCAAAATATCTACCTTTATGAGATTAATTTCTGCAA 287251
                                      i i v         vii    - v  v       v  i 
C rnd-4_family-        703 GACAGGCAACTCGCCAAAAATATCTTTTTTTA-GCGAATAATTTCGGCGA 655

  scaffold112|s     287252 GAGTCGTCACTTCAGTTACAACCAAAATAGTCCAGTTGCGACTTGTTGTC 287301
                                           i  i      i      i  i i       i   
C rnd-4_family-        654 GAGTCGTCACTTCAGTCACGACCAAAGTAGTCCGGTCGTGACTTGTCGTC 605

  scaffold112|s     287302 AGTTGGGTCATATGAGTTGTCAGTTCATTCTTCAACT------------- 287338
                                    i vi    i       v      i    -------------
C rnd-4_family-        604 AGTTGGGTCGTCCGAGTCGTCAGTTAATTCTTTAACTGACGACTCTGGNG 555

  scaffold112|s     287339 --------------GACAACAAATGA--------GTCATCACCATGTCAT 287366
                           --------------  i   vi i  --------   i    ii-   i 
C rnd-4_family-        554 GTCGTCACCTTGTCGATAACTGACGACTCCGNGGGTCGTCACTG-GTCGT 506

  scaffold112|s     287367 AATTGACAACTCTGGGGGTTGTCAGAAGGTCCTAACTGACGACTATGGAG 287416
                             ii   i      v    i    v?v    v    v       vv ?  
C rnd-4_family-        505 AACCGACGACTCTGCGGGTCGTCACNTGGTCGTAACAGACGACTCAGNAG 456

  scaffold112|s     287417 GTCACCAGAAGGTCGTA------ATTGATGCCTT---GGG----GGGTTG 287453
                               i  vvv    v  ------ ?     ? v ---  i----    i 
C rnd-4_family-        455 GTCATCACCTGGTCCTAGGACCAANTGATGNCATCAAGGAAANTGGGTCG 406

  scaffold112|s     287454 TCACATACTTGTAACTTCTGTGGGTTGTAACATGGTAGTGACAAGGTGTT 287503
                            ?  vv  vv??  ------     i  --  --  v  v   i   ---
C rnd-4_family-        405 TNACTGACGANNAA------TGGGTCGT--CA--GTTGTCACAGGGT--- 369

  scaffold112|s     287504 ACTACTAATACTAAGTGGGTCATCACTTTGTCATAACTGACAACTCTG-T 287552
                           --i  -----  -- v?   vi    ivv   i        i      -i
C rnd-4_family-        368 --CAC-----CT--GGNGGTAGTCACCGGGTCGTAACTGACGACTCTGGC 328

  scaffold112|s     287553 GGGCGTCCCTTGGTCGTAACTGAGGACTCTGCAGGTCATCACTTGGTTGT 287602
                             v    v  v       ?    v       vv    i     v   i  
C rnd-4_family-        327 GGTCGTCACTAGGTCGTANCTGACGACTCTGGTGGTCGTCACTGGGTCGT 278

  scaffold112|s     287603 AACTGAGGACTCTACGGT-TCATCACAAGGTCATAACTGACAACTCTC-C 287650
                             ?i  v      --   -  i  i v?    i v      i     v-i
C rnd-4_family-        277 AANCGACGACTCT--GGTGTCGTCGCCNGGTCGTCACTGACGACTCTGGT 230

  scaffold112|s     287651 GTTCATCACAAGGTTGCAACTGACGACTCTGTGGGTCGTCACAAGGTCGT 287700
                            v  i    vi   i iv          ?? ??   v  ?  ??      
C rnd-4_family-        229 GGTCGTCACCGGGTCGTCACTGACGACTNNGNNGGTAGTNACNNGGTCGT 180

  scaffold112|s     287701 CA-----------------------------CTTGAATGATGGTTTATCA 287721
                             -----------------------------  i  i vi  i?  i   
C rnd-4_family-        179 CAGTTACGACATTTTGACGACTCTGTAGTCGCTCGAGTCGTGANTTGTCA 130

  scaffold112|s     287722 TTTTCATTGTCCGAGTCATCACAATGTCCTCAAGTTAAATTGCGCAAGTC 287771
                           i    i           i          v ? iv  v i i         
C rnd-4_family-        129 CTTTCGTTGTCCGAGTCGTCACAATGTCGTNAGTTTCAGTCGCGCAAGTC 80

  scaffold112|s     287772 GTCAGAATTTTACACCTCGTCACTTTGCTGTAATTTTATCGCCAAAATGT 287821
                            i          ?ivv         i  i v                   
C rnd-4_family-         79 GCCAGAATTTTANGAGTCGTCACTTCGCCGAAATTTTATCGCCAAAATGT 30

  scaffold112|s     287822 CTACAGTTTTTT--GAGTTGCCCGTCTTAC 287849
                            -  iv?     --        i     i 
C rnd-4_family-         29 C-ACGTNTTTTTGCGAGTTGCCTGTCTTGC 1

Matrix = 20p41g.matrix
Kimura (with divCpGMod) = 15.92
Transitions / transversions = 1.28 (68/53)
Gap_init rate = 0.06 (38 / 647), avg. gap size = 2.87 (109 / 38)


2326 16.92 0.71 2.40 scaffold112|size314637 288266 288689 (25838) genome_4_21158#DNA 3 419 (2) m_b2144s001i45 9296

  scaffold112|s     288266 GTATATCTAGGTGTATAAGATCCACCAAATGTCAAAAGATACATTAAAAC 288315
                                  vv   v v  i     v v                v      v
  genome_4_2115          3 GTATATCACGGTCTTTAGGATCCCCAAAATGTCAAAAGATACTTTAAAAA 52

  scaffold112|s     288316 ACATTGTATAATATGAACAAA-CCAGTGGTGCCAATACAAGAAAAA-TAA 288363
                            i  iv      v vvi    - i    i     ii  i       -   
  genome_4_2115         53 ATATCTTATAATCTTTGCAAAGCTAGTGATGCCAGCACGAGAAAAAATAA 102

  scaffold112|s     288364 TGGTAACTTTCCTATTTACTTTG-GGTAGCATTATTGTGCCATATTTTTC 288412
                            i   v                 -      v       i       ----
  genome_4_2115        103 TAGTATCTTTCCTATTTACTTTGAGGTAGCCTTATTGTACCATATT---- 148

  scaffold112|s     288413 TTCCCACCATGTCCCTTCTCTTGCTTTGCCATGGTGTCCACCCCTCCACC 288462
                           -----i v  v  v            i   i  v   i            
  genome_4_2115        149 -----GCAATTTCACTTCTCTTGCTTCGCCGTGCTGTTCACCCCTCCACC 193

  scaffold112|s     288463 ATGAACTCTAGATGTGTGGTGACTTTCGCTGACATCGGAGGTTTTTTGGC 288512
                              vi   v                  v v         i    i i   
  genome_4_2115        194 ATGTGCTCGAGATGTGTGGTGACTTTCTCGGACATCGGAAGTTTCTCGGC 243

  scaffold112|s     288513 AACCATGTGGAATCACAGGAAGCAAACCAAATGGGCGTGTTGCTGTAAGA 288562
                                              i   i     v                v   
  genome_4_2115        244 AACCATGTGGAATCACAGGGAGCGAACCACATGGGCGTGTTGCTGTCAGA 293

  scaffold112|s     288563 AAATAGAGTCTAGTGATGAAGGGTTTAGAACATCTGGGGTTATTTTATTA 288612
                             ivv       iiv  i             i  i     ii     i  
  genome_4_2115        294 AAGGTGAGTCTAACCATAAAGGGTTTAGAACGTCCGGGGTCGTTTTACTA 343

  scaffold112|s     288613 GGTGAAAAATACAAATGTCAATAAAATTGGAAAAAGCATGTCTTACAATC 288662
                            v                  ii     i  v    -   i     i    
  genome_4_2115        344 GCTGAAAAATACAAATGTCAGCAAAATCGGCAAAA-CATATCTTATAATC 392

  scaffold112|s     288663 CACGGGATCTTATACACCGAGATATAC 288689
                            ii      i  v v    v       
  genome_4_2115        393 CGTGGGATCCTAAAGACCGTGATATAC 419

Matrix = 20p41g.matrix
Kimura (with divCpGMod) = 16.42
Transitions / transversions = 1.19 (38/32)
Gap_init rate = 0.03 (13 / 423), avg. gap size = 1.00 (13 / 13)


16 10.03 0.00 0.00 scaffold112|size314637 288717 288738 (25789) (A)n#Simple_repeat 1 22 (0) m_b2144s252i2 9297

  scaffold112|s     288717 AAAGAAAAAAAAAGAAAAAAAA 288738
                              i         i        
  (A)n#Simple_r          1 AAAAAAAAAAAAAAAAAAAAAA 22

Matrix = Unknown
Transitions / transversions = 1.00 (2/0)
Gap_init rate = 0.00 (0 / 21), avg. gap size = 0.0 (0 / 0)


859 18.95 0.00 0.00 scaffold112|size314637 288856 289008 (25519) C rnd-1_family-1224#Unknown (0) 153 1 m_b2144s001i46 9298

  scaffold112|s     288856 ACAATAGTGATTATTACTCAGGATGTGGGATCAATACCGGTGCACGTAAC 288905
                                 ?          v           v v v   v  i i  v    
C rnd-1_family-        153 ACAATANTGATTATTACGCAGGATGTGGGCTGATTACGGGCGTACCTAAC 104

  scaffold112|s     288906 GTAAATTACAGCAGGACAACTGCTGTAATTGTCGTTAGATTGAACAATAG 288955
                           v v      i      ii     iv     v       vvi         
C rnd-1_family-        103 TTCAATTACGGCAGGATGACTGCCCTAATTTTCGTTAGTACGAACAATAG 54

  scaffold112|s     288956 TTTTGTCTTGACCACTAGTGATGACTAACAATTGTGGCTCCATTACATTA 289005
                                   i i    v  i    i        i  vi  i      i   
C rnd-1_family-         53 TTTTGTCTCGGCCACGAGCGATGGCTAACAATCGTCACTTCATTACGTTA 4

  scaffold112|s     289006 TTA 289008
                              
C rnd-1_family-          3 TTA 1

Matrix = 20p41g.matrix
Kimura (with divCpGMod) = 16.66
Transitions / transversions = 1.07 (15/14)
Gap_init rate = 0.00 (0 / 152), avg. gap size = 0.0 (0 / 0)


4970 9.78 2.15 0.93 scaffold112|size314637 288994 289736 (24791) C rnd-1_family-644#Unknown (0) 1353 602 m_b2144s001i47 9299

  scaffold112|s     288994 TCCATTACATTATTAC--CCACAATAAAAAAT--CTGCAGCCATACTTTT 289039
                            i              --i  i  --      -- v    i        i
C rnd-1_family-       1353 TTCATTACATTATTACGATCATAA--AAAAATTACGGCAGTCATACTTTC 1306

  scaffold112|s     289040 GTAAAGATAATCCTAGGTTAATGCATGTTCCTATGTGACGACTCTGTTGT 289089
                                    v         ?  i i       ?    i      iv    
C rnd-1_family-       1305 GTAAAGATACTCCTAGGTTNATACGTGTTCCTNTGTGGCGACTCCCTTGT 1256

  scaffold112|s     289090 TTGAAG-GGCAAATTCTTCGGTTGAGGATGTAGTTGAGGTTCATGGACAC 289138
                                 - v ?i      i                       i       
C rnd-1_family-       1255 TTGAAGTGCCNGATTCTTTGGTTGAGGATGTAGTTGAGGTTCGTGGACAC 1206

  scaffold112|s     289139 TGTGTGTAATGTAATCTATGGTCTGCCACCAAAAACAAAACCACAATACC 289188
                              v                   v                         i
C rnd-1_family-       1205 TGTTTGTAATGTAATCTATGGTCAGCCACCAAAAACAAAACCACAATACT 1156

  scaffold112|s     289189 AGTGACCACATAATCTTTTTTTATC-ATCATTACCTAATGCACTGCAGTA 289237
                             i    i  iv   v     -   -         i           i ?
C rnd-1_family-       1155 AGCGACCGCACCATCATTTTT-ATCGATCATTACCCAATGCACTGCAATN 1107

  scaffold112|s     289238 GTCTTCAATAA-ACAAATAAGTACCAAGACAAGCTGACATTGACCGTCAA 289286
                               v      -                          ?           
C rnd-1_family-       1106 GTCTGCAATAATACAAATAAGTACCAAGACAAGCTGACNTTGACCGTCAA 1057

  scaffold112|s     289287 CACCAGGCCACTCGCAACGCCATAAGCAGGCTAGCAGAGT-AAATGCGTA 289335
                                       i    i                      - v   v   
C rnd-1_family-       1056 CACCAGGCCACTTGCAATGCCATAAGCAGGCTAGCAGAGTCACATGGGTA 1007

  scaffold112|s     289336 TGCCTGAAACTG-AACCGCTGATCCAGGCCTTCCCCATTGTAGTTTTGAT 289384
                                       -   i          i        v    vi       
C rnd-1_family-       1006 TGCCTGAAACTGAAACTGCTGATCCAGACCTTCCCCCTTGTCATTTTGAT 957

  scaffold112|s     289385 TCATCAAAATCTTTGCATGATGCATTTGCTGATGTTTTTGGAGGAGGGAG 289434
                           i v    v    i                                     
C rnd-1_family-        956 CCTTCAACATCTCTGCATGATGCATTTGCTGATGTTTTTGGAGGAGGGAG 907

  scaffold112|s     289435 AGACAGCACAAATAAAT--TAAATTGCAATATGTACTACCTAACTAACTT 289482
                               v     v      --                               
C rnd-1_family-        906 AGACCGCACATATAAATAATAAATTGCAATATGTACTACCTAACTAACTT 857

  scaffold112|s     289483 CAGCAAAATTGACTGAAGTCAGTTTGTAAAATCGTGGCAT-----AGGCC 289527
                                            v  ---  i  i  iv   i i -----     
C rnd-1_family-        856 CAGCAAAATTGACTGAATTC---TTATAGAACGGTGACGTAGGCCAGGCC 810

  scaffold112|s     289528 AAGTATCTACTTGTCCTTTATGTAGACAACATAAATAATACATTATGTTT 289577
                                     v                   i ?            i    
C rnd-1_family-        809 AAGTATCTACGTGTCCTTTATGTAGACAACGTNAATAATACATTACGTTT 760

  scaffold112|s     289578 AAAGTAAATGTCAGTACTTGACGTAGGCCAACTGGCCTAAGTACCCCCTA 289627
                           v     v      i        i          i      i?i     v?
C rnd-1_family-        759 TAAGTACATGTCAATACTTGACATAGGCCAACTAGCCTAAANGCCCCCGN 710

  scaffold112|s     289628 GGATACATACCTAGGTTATGCCGAGCCCGACCCCCAAGGCCAGCTGAGCA 289677
                           ?              v     vv    i    i    -            
C rnd-1_family-        709 NGATACATACCTAGGGTATGCACAGCCTGACCTCCAA-GCCAGCTGAGCA 661

  scaffold112|s     289678 CCACATCACATAATAGAATTGTGTAGAATCCTTTACACCAGCTCATCATG 289727
                                       ?i             i    vii          v   v
C rnd-1_family-        660 CCACATCACATANCAGAATTGTGTAGAGTCCTACGCACCAGCTCAGCATC 611

  scaffold112|s     289728 GAACACAGG 289736
                                    
C rnd-1_family-        610 GAACACAGG 602

Matrix = 20p41g.matrix
Kimura (with divCpGMod) = 9.24
Transitions / transversions = 1.48 (43/29)
Gap_init rate = 0.02 (16 / 742), avg. gap size = 1.44 (23 / 16)


312 30.55 10.47 1.06 scaffold112|size314637 289671 289842 (24685) scaffold230|size167806_(dbseq-nr_188)_[124304,130861]#LTR/Gypsy 257 444 (6114) m_b2144s001i48 9300

  scaffold112|s     289671 CTGA--GCACCACATCA------------CATAATAGAATTGTGTAGAAT 289706
                               --           ------------    vi  i iii    i   
  scaffold230|s        257 CTGATCGCACCACATCAAGATCCTGGCAGCATACCAGGACCATGTAAAAT 306

  scaffold112|s     289707 CCTTTACACCAGCTCATCATGGAACACAGG-GCTCTGTAGGACTCCTGTA 289755
                             ivi i vv  i v  ivii vv  vv  -         i  ii     
  scaffold230|s        307 CCCACATAGGAGTTAATTCCAGCTCAGTGGTGCTCTGTAGAACCTCTGTA 356

  scaffold112|s     289756 GAAACA-TACCATTAAAATATAATTATCCTCGAATGTACAAAATAATCCC 289804
                             v   -   i ivi iiiii       v vv  vv    vi    v   
  scaffold230|s        357 GACACAATACTACAGAGGCGCAATTATCATGTAAATTACATGATAAACCC 406

  scaffold112|s     289805 ATGACAATCAATCAGAT--TTGATTATCATTTCTCTGTAG 289842
                               i   ii  --   -- ii          i vv    
  scaffold230|s        407 ATGATAATTGAT--GATCATCAATTATCATTTTTGAGTAG 444

Matrix = 20p41g.matrix
Kimura (with divCpGMod) = 39.45
Transitions / transversions = 1.48 (31/21)
Gap_init rate = 0.04 (7 / 171), avg. gap size = 2.86 (20 / 7)


4395 5.92 1.48 2.50 scaffold112|size314637 289935 290541 (23986) C rnd-1_family-644#Unknown (752) 601 1 m_b2144s001i49 9301

  scaffold112|s     289935 AATGGTACTATTGGAAACACCAATTATGGTGTTCCATAAA-AATGAATGC 289983
                                        v                          -      vv 
C rnd-1_family-        601 AATGGTACTATTGTAAACACCAATTATGGTGTTCCATAAATAATGAAGTC 552

  scaffold112|s     289984 TATGCTGTATACAGGATCAGCTACAAAGCACTTATTTGGTCT-TACAGGA 290032
                            i                          ii  i       i -   v   
C rnd-1_family-        551 TGTGCTGTATACAGGATCAGCTACAAAGTGCTCATTTGGTTTCTACTGGA 502

  scaffold112|s     290033 AAAACTTGATATAATGACAAGCACGGAGGCTATTCAAGTAACACCCCACT 290082
                           v v        --         --    i                     
C rnd-1_family-        501 CACACTTGATA--ATGACAAGC--GGAGACTATTCAAGTAACACCCCACT 456

  scaffold112|s     290083 TTCATCCAAAGGTCAAGAATTAGGATCAATGTGCTGTTACTTTCAAACAA 290132
                                                         i         i       i 
C rnd-1_family-        455 TTCATCCAAAGGTCAAGAATTAGGATCAATATGCTGTTACCTTCAAACGA 406

  scaffold112|s     290133 ACATGAGAACTTCACTTACACACCACCC-TAGCACTTTTTCATAAAAATC 290181
                                                       - v                -  
C rnd-1_family-        405 ACATGAGAACTTCACTTACACACCACCCCTTGCACTTTTTCATAAAA-TC 357

  scaffold112|s     290182 AAACATTTGACATAATGAAAAGATA------CTACAGCTGAAATAATGTA 290225
                             v -                    ------  i     v    v ?   
C rnd-1_family-        356 AATC-TTTGACATAATGAAAAGATAAAAATACTGCAGCTCAAATTANGTA 308

  scaffold112|s     290226 ACCCCCCTCATCTCTACATTCTGATGTGCATGGAGGGTGCCTCTCTTACA 290275
                                   ii                  i   v  v              
C rnd-1_family-        307 ACCCCCCTTGTCTCTACATTCTGATGTGTATGTAGTGTGCCTCTCTTACA 258

  scaffold112|s     290276 CCACACGGTCAGATTCTTGGACACACCTAGGATTGTGCATTTTGGTGGTA 290325
                                                                             
C rnd-1_family-        257 CCACACGGTCAGATTCTTGGACACACCTAGGATTGTGCATTTTGGTGGTA 208

  scaffold112|s     290326 CATGACCTTTAAGACAACCTTACACTCAATTAATTTAGGCTTATTATTTT 290375
                             i          v             i  v?             -----
C rnd-1_family-        207 CACGACCTTTAAGCCAACCTTACACTCGATANATTTAGGCTTATT----- 163

  scaffold112|s     290376 ATCACTGTCACCTGAAATGAATCTTGGATTGGCGGAAACAAAACATAAAT 290425
                           -            ---             i   i        v       
C rnd-1_family-        162 -TCACTGTCACCT---ATGAATCTTGGATCGGCAGAAACAAACCATAAAT 117

  scaffold112|s     290426 CTCCCTTAGATCAGACAAATTCTCTCACACCACCATTACGCTGGGATGAA 290475
                                           i                 v    ?          
C rnd-1_family-        116 CTCCCTTAGATCAGACGAATTCTCTCACACCACCCTTACNCTGGGATGAA 67

  scaffold112|s     290476 CATCACTCACTTTCAACATCAAGTCCAAAAATATATGGTGTAAACAGTAT 290525
                                                           v                 
C rnd-1_family-         66 CATCACTCACTTTCAACATCAAGTCCAAAAATTTATGGTGTAAACAGTAT 17

  scaffold112|s     290526 CAGAAGATCAAGTTTT 290541
                                           
C rnd-1_family-         16 CAGAAGATCAAGTTTT 1

Matrix = 20p41g.matrix
Kimura (with divCpGMod) = 5.37
Transitions / transversions = 1.06 (18/17)
Gap_init rate = 0.03 (19 / 606), avg. gap size = 1.26 (24 / 19)


374 10.17 8.47 0.00 scaffold112|size314637 290546 290604 (23923) C rnd-5_family-18#Unknown (1) 65 2 m_b2144s001i50 9302

  scaffold112|s     290546 TTTATTGATCTCTTACACAATGATACATTCGACTGTGAGGAAGTCACGGA 290595
                                i v                 i   i                 ii 
C rnd-5_family-         65 TTTATCGCTCTCTTACACAATGATATATTTGACTGTGAGGAAGTCACAAA 16

  scaffold112|s     290596 -----TTTTTGTTT 290604
                           -----         
C rnd-5_family-         15 GATGTTTTTTGTTT 2

Matrix = 20p41g.matrix
Kimura (with divCpGMod) = 9.34
Transitions / transversions = 5.00 (5/1)
Gap_init rate = 0.02 (1 / 58), avg. gap size = 5.00 (5 / 1)


997 9.66 0.69 0.00 scaffold112|size314637 290607 290751 (23776) C rnd-1_family-1370#Unknown (0) 153 8 m_b2144s001i51 9303

  scaffold112|s     290607 AATGGATTATATATACTTTCATGTTGATAGACTGTTTGTACATTGGAATT 290656
                                 iv              i          i       v        
C rnd-1_family-        153 AATGGACGATATATACTTTCATATTGATAGACTATTTGTACTTTGGAATT 104

  scaffold112|s     290657 TAATGACCTCTGGGTGTGTTTGTCTTGTGTTCTACAACATAAAGTCAAAG 290706
                                               v     vi                      
C rnd-1_family-        103 TAATGACCTCTGGGTGTGTTGGTCTTTCGTTCTACAACATAAAGTCAAAG 54

  scaffold112|s     290707 GTGAGTTTG-AATCCTCAGTTAATGTTTCATTGATGGCTATGCCAT 290751
                            i       -            i   v   v      v    v   
C rnd-1_family-         53 GCGAGTTTGCAATCCTCAGTTAGTGTATCAGTGATGGATATGACAT 8

Matrix = 20p41g.matrix
Kimura (with divCpGMod) = 8.23
Transitions / transversions = 0.75 (6/8)
Gap_init rate = 0.01 (1 / 144), avg. gap size = 1.00 (1 / 1)


3101 5.48 0.24 3.23 scaffold112|size314637 290758 291172 (23355) C rnd-1_family-1388#Unknown (6) 403 1 m_b2144s001i52 9304

  scaffold112|s     290758 ATTCATTATTTTGTTTCTGTTGTTTTGTTATGACAATAACCCCTATGGAT 290807
                                              v        i      ??       viv   
C rnd-1_family-        403 ATTCATTATTTTGTTTCTGATGTTTTGTCATGACANNAACCCCTTCTGAT 354

  scaffold112|s     290808 GTGAGACTTGCTCCACTCTCGTCTCTCATCTACAATTATATCACAAGAGA 290857
                                               -------    i     i i          
C rnd-1_family-        353 GTGAGACTTGCTCCACTCTC-------ATCTGCAATTGTGTCACAAGAGA 311

  scaffold112|s     290858 AAATGACAT-GGAACTGTTTCATTGTCTTTATCAAGTTGGTGCAAGCTGT 290906
                                v   -    v             i                v    
C rnd-1_family-        310 AAATGCCATAGGAAATGTTTCATTGTCTCTATCAAGTTGGTGCAATCTGT 261

  scaffold112|s     290907 GTCAATCTGGCAATGCAGAGACTATTTTGATGACACTAGAGCAAATTCAT 290956
                                                                             
C rnd-1_family-        260 GTCAATCTGGCAATGCAGAGACTATTTTGATGACACTAGAGCAAATTCAT 211

  scaffold112|s     290957 CTAGATTGTGGAGGTTTAGGTGGGAAAATTGAGCATTATGGATACTTGAC 291006
                                v   ?        v                  ?    v       
C rnd-1_family-        210 CTAGAGTGTNGAGGTTTATGTGGGAAAATTGAGCATTNTGGAGACTTGAC 161

  scaffold112|s     291007 AAAAGACTTTTGGAACTGGGAGACAGGGACTCTGACTCTTCTATGGGATG 291056
                                          i          ------     ?    v       
C rnd-1_family-        160 AAAAGACTTTTGGAATTGGGAGACAG------TGACTNTTCTTTGGGATG 117

  scaffold112|s     291057 ACATATGAGATAATATCAAGCAACACTTGGTATCTGTTAGCCAATATGAT 291106
                                  i  ii                            i         
C rnd-1_family-        116 ACATATGGGACGATATCAAGCAACACTTGGTATCTGTTAGTCAATATGAT 67

  scaffold112|s     291107 GATGGTAGGTCAACTTCTATGCATTAGAGTTACATTATAGTTGCAGTAGT 291156
                                    i                                        
C rnd-1_family-         66 GATGGTAGGCCAACTTCTATGCATTAGAGTTACATTATAGTTGCAGTAGT 17

  scaffold112|s     291157 AGCTTGGGTTGTAGGA 291172
                                           
C rnd-1_family-         16 AGCTTGGGTTGTAGGA 1

Matrix = 20p41g.matrix
Kimura (with divCpGMod) = 5.49
Transitions / transversions = 1.20 (12/10)
Gap_init rate = 0.03 (14 / 414), avg. gap size = 1.00 (14 / 14)


1037 11.70 3.68 1.03 scaffold112|size314637 291236 291425 (23102) rnd-1_family-1167#Unknown 1 195 (40) m_b2144s001i53 9305

  scaffold112|s     291236 TGATGTAGTATTGCATTGACCTTTTAATTGCA-TCACAATATATTATCTT 291284
                                               v   vv  ii  -          v      
  rnd-1_family-          1 TGATGTAGTATTGCATTGACATTTACATCACAATCACAATATAGTATCTT 50

  scaffold112|s     291285 CATCATGATTGTCAACTGTGAGTTGTTAATATTGCTTACAAAATTTCAGT 291334
                            v v         i   v v        i --  v               
  rnd-1_family-         51 CTTGATGATTGTCGACTTTTAGTTGTTAGT--TGATTACAAAATTTCAGT 98

  scaffold112|s     291335 TGTTGTTGAA-----GTGTTTTAAAAGTTAATTTGTGGGCTTATTGACAC 291379
                                    v-----       v                      v    
  rnd-1_family-         99 TGTTGTTGACTTAGTGTGTTTTTAAAGTTAATTTGTGGGCTTATTCACAC 148

  scaffold112|s     291380 TATGCTATTTG-CCATTGCTCGAAGTCATGACTAATTAAGGAATATA 291425
                                 vv i - v  ?            i    v        ?   
  rnd-1_family-        149 TATGCTCGTCGACGATNGCTCGAAGTCATAACTACTTAAGGAANATA 195

Matrix = 20p41g.matrix
Kimura (with divCpGMod) = 11.75
Transitions / transversions = 0.38 (6/16)
Gap_init rate = 0.03 (5 / 189), avg. gap size = 1.80 (9 / 5)


3820 7.05 0.41 0.00 scaffold112|size314637 291426 291907 (22620) genome_1_3367#DNA 1 484 (0) m_b2144s001i55 9306

  scaffold112|s     291426 TCCCAACTACCACAGAGGTGGTGCAATTATTGCACCACCTCTGTGGAACC 291475
                                                                       i     
  genome_1_3367          1 TCCCAACTACCACAGAGGTGGTGCAATTATTGCACCACCTCTGTAGAACC 50

  scaffold112|s     291476 CCGGTATATTTCTACTTGTTTTCGAAGTGGTACAATTATTGCAACACATT 291525
                                                  v i     i           v   v  
  genome_1_3367         51 CCGGTATATTTCTACTTGTTTTCCAGGTGGTGCAATTATTGCACCACCTT 100

  scaffold112|s     291526 GTTGGCCTATCCCAATGTACACAAGTGTAGAAATGTCATTGGCATTTTGG 291575
                                     i          v v             i         i  
  genome_1_3367        101 GTTGGCCTATTCCAATGTACAAACGTGTAGAAATGTCGTTGGCATTTCGG 150

  scaffold112|s     291576 CCTGAAAAAGCTTTATCTCCAAGGGGGAGGTTGTGAAGCTGCTCGGGCCA 291625
                                                                        i  i 
  genome_1_3367        151 CCTGAAAAAGCTTTATCTCCAAGGGGGAGGTTGTGAAGCTGCTCGAGCTA 200

  scaffold112|s     291626 TAAAGAAAATGTTGAGAAAATAACAAGAAAGAATAATAACGACATTATGA 291675
                                                            v     i          
  genome_1_3367        201 TAAAGAAAATGTTGAGAAAATAACAAGAAAGAAAAATAATGACATTATGA 250

  scaffold112|s     291676 ATTTATCCGAATAAGTGTTATAATAGTTCAAAATTATCGAAAAAAATGTC 291725
                                 iv      i     v    i             i         v
  genome_1_3367        251 ATTTATTAGAATAAATGTTAGAATAATTCAAAATTATCGGAAAAAATGTA 300

  scaffold112|s     291726 TAGTAACAGATTTTCTGTTCAGAATAATCCAGAAACTAAGTTTCTCACAT 291775
                                                                            v
  genome_1_3367        301 TAGTAACAGATTTTCTGTTCAGAATAATCCAGAAACTAAGTTTCTCACAA 350

  scaffold112|s     291776 ATTTGTCTGTTACTCTGCTGTCTACATGCATCGGAATAGCACGAAATTTG 291825
                                      i    i                      i    i  vv 
  genome_1_3367        351 ATTTGTCTGTTGCTCTACTGTCTACATGCATCGGAATAGTACGAGATGAG 400

  scaffold112|s     291826 GTGGTACAATAATTGCACCAGAAAAA--GGCAGATTAGCACGAAATTTGT 291873
                                i              v     --i  i                  
  genome_1_3367        401 GTGGTGCAATAATTGCACCACAAAAAAGAGCGGATTAGCACGAAATTTGT 450

  scaffold112|s     291874 GGTACAATTATTGCACCACCTCTGGTAGTTGGGA 291907
                              i                              
  genome_1_3367        451 GGTGCAATTATTGCACCACCTCTGGTAGTTGGGA 484

Matrix = 20p41g.matrix
Kimura (with divCpGMod) = 6.82
Transitions / transversions = 1.62 (21/13)
Gap_init rate = 0.00 (1 / 481), avg. gap size = 2.00 (2 / 1)


294 18.00 0.00 0.00 scaffold112|size314637 291907 291956 (22571) rnd-1_family-1158#Unknown 121 170 (0) m_b2144s001i56 9307

  scaffold112|s     291907 ATGTGACACTCCTACTGTGAACTTGTGATTTCCGTAATTTTCCTATAATA 291956
                             ii        i        vv i   i v              i    
  rnd-1_family-        121 ATACGACACTCCCACTGTGAAAGTATGACTGCCGTAATTTTCCTACAATA 170

Matrix = 20p41g.matrix
Kimura (with divCpGMod) = 18.52
Transitions / transversions = 2.00 (6/3)
Gap_init rate = 0.00 (0 / 49), avg. gap size = 0.0 (0 / 0)


2011 9.71 1.08 0.00 scaffold112|size314637 293591 293868 (20659) genome_5_10038#DNA 2 282 (262) m_b2144s001i57 9308

  scaffold112|s     293591 AGGCAGTGAGTTTGTTCCCCGGATGTCCAATGTCAAATCGTTACCTTGAT 293640
                               v                      vi            v v  i   
  genome_5_1003          2 AGGCTGTGAGTTTGTTCCCCGGATGTCAGATGTCAAATCGTAAGCTCGAT 51

  scaffold112|s     293641 CGCTAAAAAAA-TTATTTGACAATTCGCACGAAAATTATTGAGTTTGTTC 293689
                                      -     v   i    i                       
  genome_5_1003         52 CGCTAAAAAAAATTATTAGACGATTCACACGAAAATTATTGAGTTTGTTC 101

  scaffold112|s     293690 ATACAAATCGTACAATCGTAAATCTATTTTTCGCTAATCATT-GAAAATC 293738
                               i        i           v           i    -       
  genome_5_1003        102 ATACGAATCGTACGATCGTAAATCTTTTTTTCGCTAACCATTTGAAAATC 151

  scaffold112|s     293739 GATTTGAAAATCGATTTGATGGAGTTTGAATTGTCCAATCGGGGGTACAA 293788
                                              vi   i i    i   v            i 
  genome_5_1003        152 GATTTGAAAATCGATTTGAGAGAGCTCGAATCGTCGAATCGGGGGTACGA 201

  scaffold112|s     293789 TTTGGACCATTCAAATTGTTTCTGCAAATCGTCAAATCGATGTT-AAATC 293837
                               i           i                i    v     -     
  genome_5_1003        202 TTTGAACCATTCAAATCGTTTCTGCAAATCGTCGAATCTATGTTAAAATC 251

  scaffold112|s     293838 GTCCACAGCATTCCATGTGTCCATAGAATAC 293868
                                          i        v   i  
  genome_5_1003        252 GTCCACAGCATTCCACGTGTCCATCGAACAC 282

Matrix = 20p41g.matrix
Kimura (with divCpGMod) = 6.78
Transitions / transversions = 1.70 (17/10)
Gap_init rate = 0.01 (3 / 277), avg. gap size = 1.00 (3 / 3)


264 14.63 0.00 0.00 scaffold112|size314637 293867 293907 (20620) genome_5_10038#DNA 332 372 (172) m_b2144s001i58 9309

  scaffold112|s     293867 ACAACAATCCACCGACTAGAAACATAACATTCTTCACAACA 293907
                                           iv       i     ii   i    
  genome_5_1003        332 ACAACAATCCACCGACCTGAAACATGACATTTCTCATAACA 372

Matrix = 20p41g.matrix
Kimura (with divCpGMod) = 16.87
Transitions / transversions = 5.00 (5/1)
Gap_init rate = 0.00 (0 / 40), avg. gap size = 0.0 (0 / 0)


328 20.38 3.95 12.86 scaffold112|size314637 293901 294052 (20475) C rnd-1_family-642#Unknown (12) 241 102 m_b2144s001i59 9310

  scaffold112|s     293901 CACAACAATCAAA-----AACCATCACAACATGGAC-ACCAACACAGCAA 293944
                            i           -----   v iv iii  vvi  - v       i   
C rnd-1_family-        241 CGCAACAATCAAATTAAAAACGACGATGGCAGCAACGAACAACACAACAA 192

  scaffold112|s     293945 TCAAATTACTGACGACGATGGTAGATGACAACGAAAACCCACACAACAAT 293994
                                   vi           iv ?  i     i                
C rnd-1_family-        191 TCAAATTAACGACGACGATGGCCGNTGGCAACGGAAACCCACACAACAAT 142

  scaffold112|s     293995 CAGAACAGCATTAAATTAACGACGACAATGGCCGATAGTAACGGAAACCA 294044
                            -----------    v   i     ii  v -------     v  vv 
C rnd-1_family-        141 C-----------AAATGAACAACGACGGTGTC-------AACGGCAAAGA 110

  scaffold112|s     294045 ACACAGCA 294052
                                i  
C rnd-1_family-        109 ACACAACA 102

Matrix = 20p41g.matrix
Kimura (with divCpGMod) = 20.14
Transitions / transversions = 1.25 (15/12)
Gap_init rate = 0.13 (20 / 151), avg. gap size = 1.20 (24 / 20)

493 14.53 2.08 13.95 scaffold112|size314637 293925 294068 (20459) C rnd-1_family-642#Unknown (0) 253 125 m_b2144s001i60 9310

  scaffold112|s     293925 CATGGACACCAACACAGCAATCAAATTACTGACGACGATGGTAGATGACA 293974
                             i   v   v  i  i           vvi          i  ----  
C rnd-1_family-        253 CACGGAAACCCACGCAACAATCAAATTAAAAACGACGATGGCAG----CA 208

  scaffold112|s     293975 ACGAAAACCCACACAACAATCAGAACAGCATTAAATTAACGACGACAATG 294024
                                --- v            -----------             i   
C rnd-1_family-        207 ACGAA---CAACACAACAATCA-----------AATTAACGACGACGATG 172

  scaffold112|s     294025 GCCGATAGTAACGGAAACCAACACAGCAAACAA---AATAACGACAG 294068
                               ? i i          v     i   v   ---  i      i 
C rnd-1_family-        171 GCCGNTGGCAACGGAAACCCACACAACAATCAAATGAACAACGACGG 125

Matrix = 20p41g.matrix
Kimura (with divCpGMod) = 12.55
Transitions / transversions = 1.57 (11/7)
Gap_init rate = 0.13 (19 / 143), avg. gap size = 1.11 (21 / 19)

341 17.12 0.53 25.83 scaffold112|size314637 293975 294163 (20364) C rnd-1_family-642#Unknown (1) 252 102 m_b2144s001i61 9310

  scaffold112|s     293975 ACGAAAACCCACACAACAATCAGAACAGCATTAAATTAACGACGACAATG 294024
                              i        i         -----------      vi     i   
C rnd-1_family-        252 ACGGAAACCCACGCAACAATCA-----------AATTAAAAACGACGATG 214

  scaffold112|s     294025 GCCGATAGTAACGGAAACCAACACAGCAAACAAAATAACGACAGAGGTGC 294074
                             ----  i    i ---       i   v    v       --------
C rnd-1_family-        213 GC----AGCAACGAA---CAACACAACAATCAAATTAACGAC-------- 179

  scaffold112|s     294075 AGGCTGATGACC-ATGGAAACCAACACAATACGGAAACCCACACAACAAT 294123
                           -- vi    i  -?   ---------   --                   
C rnd-1_family-        178 --GACGATGGCCGNTGG---------CAA--CGGAAACCCACACAACAAT 142

  scaffold112|s     294124 CAAATTAAAAACGACGATGGCAACAACGAACAGCAAAGCA 294163
                                v  v       i  v    ii i  v i  v i  
C rnd-1_family-        141 CAAATGAACAACGACGGTGTCAACGGCAAAGAACACAACA 102

Matrix = 20p41g.matrix
Kimura (with divCpGMod) = 15.22
Transitions / transversions = 1.67 (15/9)
Gap_init rate = 0.21 (40 / 188), avg. gap size = 1.00 (40 / 40)

1106 6.41 0.00 0.64 scaffold112|size314637 294104 294260 (20267) C rnd-1_family-642#Unknown (1) 252 97 m_b2144s001i62 9310

  scaffold112|s     294104 ACGGAAACCCACACAACAATCAAATTAAAAACGACGATGGCAACAACGAA 294153
                                       i                             i       
C rnd-1_family-        252 ACGGAAACCCACGCAACAATCAAATTAAAAACGACGATGGCAGCAACGAA 203

  scaffold112|s     294154 CAGCAAAGCAATCAAATTTATTGACAACGATGGCCGCTGGCAACGGAAAC 294203
                             i  v i          v i-   i          ?             
C rnd-1_family-        202 CAACACAACAATCAAATTAAC-GACGACGATGGCCGNTGGCAACGGAAAC 154

  scaffold112|s     294204 CCACACAACAATCAAATGAACAATGACGGTGTCAACAGCAAAGAACACAA 294253
                                                  i            i             
C rnd-1_family-        153 CCACACAACAATCAAATGAACAACGACGGTGTCAACGGCAAAGAACACAA 104

  scaffold112|s     294254 CACTACT 294260
                                  
C rnd-1_family-        103 CACTACT 97

Matrix = 20p41g.matrix
Kimura (with divCpGMod) = 3.64
Transitions / transversions = 4.00 (8/2)
Gap_init rate = 0.01 (1 / 156), avg. gap size = 1.00 (1 / 1)


749 16.07 0.00 2.92 scaffold112|size314637 294272 294412 (20115) genome_5_10038#DNA 408 544 (0) m_b2144s001i63 9311

  scaffold112|s     294272 TGCGATTCATCGATTCGAGATTCGCTTGAACAACAAACTCAAATATACAT 294321
                            i       i              i               i   i  iv 
  genome_5_1003        408 TACGATTCACCGATTCGAGATTCGTTTGAACAACAAACTCGAATGTATCT 457

  scaffold112|s     294322 TAGAAATATTCGTGAATCTTTTTAATTGCTACAAATGGAAAAAAACTATG 294371
                             iv   v i              v     -- i  v        -- v 
  genome_5_1003        458 TAACAATTTCCGTGAATCTTTTTATTTGCT--AGATTGAAAAAAA--AAG 503

  scaffold112|s     294372 ATTCAACATTCGACGATCCGAGCACCAAACTCACAGCCTGA 294412
                                    v  i v   i   v v              i 
  genome_5_1003        504 ATTCAACATACGGCCATCTGAGGAACAAACTCACAGCCTAA 544

Matrix = 20p41g.matrix
Kimura (with divCpGMod) = 17.34
Transitions / transversions = 1.20 (12/10)
Gap_init rate = 0.03 (4 / 140), avg. gap size = 1.00 (4 / 4)


409 16.90 0.00 4.82 scaffold112|size314637 294758 294844 (19683) scaffold312|size187761_(dbseq-nr_665)_[13588,18807]#LTR 58 140 (5080) m_b2144s001i64 9312

  scaffold112|s     294758 GAGTAATTGAAAAATGAATATTATGATTTCTAGATGTTCTAGTCTGGTCC 294807
                             v            v ---- i v        v          i     
  scaffold312|s         58 GATTAATTGAAAAATTA----TGTTATTTCTAGTTGTTCTAGTCCGGTCC 103

  scaffold112|s     294808 AGGAGCAGACAGCAAGGGGCATGAGGCCCAGAACCAC 294844
                               v vv     v v        i     iv     
  scaffold312|s        104 AGGATCTCACAGCCATGGGCATGAAGCCCAACACCAC 140

Matrix = 20p41g.matrix
Kimura (with divCpGMod) = 17.75
Transitions / transversions = 0.40 (4/10)
Gap_init rate = 0.05 (4 / 86), avg. gap size = 1.00 (4 / 4)


781 17.02 14.11 4.96 scaffold112|size314637 294841 294860 (19667) C genome_3_21239#DNA/centromeric (445) 262 245 m_b2144s001i65 9313

  scaffold112|s     294841 CCACTTAGTGGGAACTCTAG 294860
                              ii     vv --     
C genome_3_2123        262 CCATCTAGTGCCA--TCTAG 245

Matrix = 20p41g.matrix
Kimura (with divCpGMod) = 17.00
Transitions / transversions = 1.00 (2/2)
Gap_init rate = 0.11 (2 / 19), avg. gap size = 1.00 (2 / 2)


78 0.00 6.59 0.00 scaffold112|size314637 294861 294951 (19576) (AGTGCCATCT)n#Simple_repeat 1 97 (0) c_b2144s251i1 9314

  scaffold112|s     294861 AGTGCCATCTAGTGCCATCTAGTGCCATCTAGTGCCATCTAGTGCCATCT 294910
                                                                             
  (AGTGCCATCT)n          1 AGTGCCATCTAGTGCCATCTAGTGCCATCTAGTGCCATCTAGTGCCATCT 50

  scaffold112|s     294911 AGTGCCA--TAGTGCCA--TAGTGCCA--TAGTGCCATCTAGTGCCA 294951
                                  --        --        --                  
  (AGTGCCATCT)n         51 AGTGCCATCTAGTGCCATCTAGTGCCATCTAGTGCCATCTAGTGCCA 97

Matrix = Unknown
Transitions / transversions = 1.00 (0/0)
Gap_init rate = 0.03 (3 / 90), avg. gap size = 2.00 (6 / 3)


781 17.02 14.11 4.96 scaffold112|size314637 294952 295171 (19356) C genome_3_21239#DNA/centromeric (463) 244 2 m_b2144s001i65 9313

  scaffold112|s     294952 ---AT-ATCAGCGGAACTGTTGGCACTAGTTGGA-ACTACCTGGCACTAC 294996
                           ---  -   i  v  i            -   v -iv  --   i   i-
C genome_3_2123        244 GCCATGATCGGCTGAGCTGTTGGCACTA-TTGTATGGTA--TGGTACTG- 199

  scaffold112|s     294997 CTGGCACTAGATGGAACTATTTGGAACTACATGGAAATATTCTTAGCACT 295046
                           --    v          v       v    i     v    ---i   v 
C genome_3_2123        198 --GGCAATAGATGGAACGATTTGGACCTACGTGGAACTATT---GGCAAT 154

  scaffold112|s     295047 AGAGTCGTACTTCATTGCTAAAAAA--TCAACTCGTGTACACAAGATGGA 295094
                             --  v v      i  i      --  i            i       
C genome_3_2123        153 AG--TCTTTCTTCATCGCCAAAAAAAATCGACTCGTGTACACGAGATGGA 106

  scaffold112|s     295095 GTATGGAATATTTTATTAGGCCCC------------------------AT 295120
                             viii v   v  iv   i    ------------------------  
C genome_3_2123        105 GTCCAAATTATGTTGATAGACCCCAAAAATGATATAATAATCAAAGGTAT 56

  scaffold112|s     295121 TC---TGAGAAAACCAGGAATTGCCTAAAAGGAATGGCAAAATCCTGTAT 295167
                             ---        v  v     i   v        v              
C genome_3_2123         55 TCTAGTGAGAAAAACATGAATTACCTTAAAGGAATTGCAAAATCCTGTAT 6

  scaffold112|s     295168 CTTG 295171
                               
C genome_3_2123          5 CTTG 2

Matrix = 20p41g.matrix
Kimura (with divCpGMod) = 17.00
Transitions / transversions = 0.94 (17/18)
Gap_init rate = 0.08 (17 / 219), avg. gap size = 2.65 (45 / 17)

1072 9.65 15.62 2.78 scaffold112|size314637 294980 295171 (19356) C genome_3_3699#DNA/centromeric (426) 216 1 m_b2144s001i66 9313

  scaffold112|s     294980 GAACTACCTGGCACTACCTGGCACTAGATGGAACT--ATTTGGAACTACA 295027
                                ii-         i                 --       v    i
C genome_3_3699        216 GAACTGT-TGGCACTACTTGGCACTAGATGGAACTGTATTTGGACCTACG 168

  scaffold112|s     295028 TGGAAATATTCTTAGCACTAGAGTCGTACTTCATTGCTAAAAAA-TCAAC 295076
                                v    ---i       --           i         -  i  
C genome_3_3699        167 TGGAACTATT---GGCACTAG--TCGTACTTCATCGCTAAAAAAATCGAC 123

  scaffold112|s     295077 TCGTGTACACAAGATGGAGTATGGAATATTTTATTAGGCCCCA------- 295119
                                     i         ii i v      i    i     -------
C genome_3_3699        122 TCGTGTACACGAGATGGAGTGCGAATTATTTTGTTAGACCCCAAAAATGA 73

  scaffold112|s     295120 --------------------TTCTGAGAAAACCAGGAATTGCCTAAAAGG 295149
                           --------------------           v        i         
C genome_3_3699         72 TATAAAAATCAAAGGTATTCTTCTGAGAAAAACAGGAATTACCTAAAAGG 23

  scaffold112|s     295150 AATGGCAAAATCCTGTATCTTG 295171
                                                 
C genome_3_3699         22 AATGGCAAAATCCTGTATCTTG 1

Matrix = 20p41g.matrix
Kimura (with divCpGMod) = 7.70
Transitions / transversions = 3.50 (14/4)
Gap_init rate = 0.05 (10 / 191), avg. gap size = 3.60 (36 / 10)


669 19.83 8.25 6.42 scaffold112|size314637 295402 295692 (18835) rnd-3_family-180#Unknown 164 459 (1) m_b2144s001i67 9315

  scaffold112|s     295402 AAGCAAACTAGACACACCCACGTGCTATTCCATTCATTATGTTTTACTTG 295451
                               iv  v  i     v i vii  i  ?   v    ------  --  
  rnd-3_family-        164 AAGCGCACGAGGCACACACGCCCACTGTTNCATGCATT------TA--TG 205

  scaffold112|s     295452 CTTAACACA-GTCACAAAAC-GGCACAAATATCTTTTGGGTTCTTATCAG 295499
                             i      -i v   vi  - ?   v v      i-- v    ---   
  rnd-3_family-        206 CTCAACACACATGACATGACAGNCACCATTATCTTC--GTTTCT---CAG 250

  scaffold112|s     295500 TTTTGATACATACTTGTCAT-CAGTA---TTGCTTTTGGGTACATACCA- 295544
                              i  ?      ?    i - i   --- v v vi--     ?  ?  -
  rnd-3_family-        251 TTTCGANACATACNTGTCGTACGGTAACATAGGTAC--GGTACNTANCAA 298

  scaffold112|s     295545 -CACT-ACCTAAT--------TTTGATTTTAAACTCTTTACGCTTCCTCC 295584
                           -  v - i?    --------   i        v-   i i        i
  rnd-3_family-        299 CCAGTCATNTAATGCCCNTTTTTTAATTTTAAAA-CTTCATGCTTCCTCT 347

  scaffold112|s     295585 ATTTAAATGAATGAGACTT-GACAATAAGAACA---TCAACATAATGAAC 295630
                           i   v  i           - i    v    v ---i      i   v ?
  rnd-3_family-        348 GTTTTAACGAATGAGACTTAGGCAATCAGAAAACCTCCAACATGATGTAN 397

  scaffold112|s     295631 AAACCTCAAGGTGCAGCTGATGATGA-TGTTCCTCATTTTTGCATGACGC 295679
                               v ---           v?v   - v   i  v? i    v  vi  
  rnd-3_family-        398 AAACAT---GGTGCAGCTGAGNTTGATTTTTCTTCTNTCTTGCCTGCTGC 444

  scaffold112|s     295680 --AAAGTCTTGCAGT 295692
                           --   i         
  rnd-3_family-        445 AAAAAATCTTGCAGT 459

Matrix = 20p41g.matrix
Kimura (with divCpGMod) = 20.45
Transitions / transversions = 1.08 (28/26)
Gap_init rate = 0.11 (31 / 290), avg. gap size = 1.39 (43 / 31)


20194 1.72 0.22 0.31 scaffold112|size314637 299420 301698 (12829) C scaffold57|size959080_(dbseq-nr_623)_[153127,159601]#LTR/Gypsy (0) 6475 4199 m_b2144s001i68 9316

  scaffold112|s     299420 TGACCTGAACCGATTCGTCGTAAAAAAATATCACGCGAAAATCATAGGTA 299469
                                   i  i       i                i     i       
C scaffold57|si       6475 TGACCTGAGCCAATTCGTCATAAAAAAATATCACGCAAAAATTATAGGTA 6426

  scaffold112|s     299470 GTTTCGACAGGTGTCGAAGATTTGATGTTATGAGCTTTATTTTGTACTAT 299519
                                                     v         v             
C scaffold57|si       6425 GTTTCGACAGGTGTCGAAGATTTGATTTTATGAGCTATATTTTGTACTAT 6376

  scaffold112|s     299520 TGTGAGGATGGAAAGGCAGTGGAACTGCACTCCAGTCCAAACGATGCAAA 299569
                                                                             
C scaffold57|si       6375 TGTGAGGATGGAAAGGCAGTGGAACTGCACTCCAGTCCAAACGATGCAAA 6326

  scaffold112|s     299570 CAATCATTGTGTAGACTTCTACACAATATGGTATGTCTATACCCTTCTGA 299619
                            i v                                              
C scaffold57|si       6325 CGAACATTGTGTAGACTTCTACACAATATGGTATGTCTATACCCTTCTGA 6276

  scaffold112|s     299620 AAGATGTTCAGATCTTCCAAAAGAGTGTTCTCTTATTTGGGGTTATGAAC 299669
                                                      i                v     
C scaffold57|si       6275 AAGATGTTCAGATCTTCCAAAAGAGTGCTCTCTTATTTGGGGTTCTGAAC 6226

  scaffold112|s     299670 TTCCATGTTGGGGAGTCCATGCCGTCGGGAGGTGGACTCTCCTACTTGGG 299719
                                                                             
C scaffold57|si       6225 TTCCATGTTGGGGAGTCCATGCCGTCGGGAGGTGGACTCTCCTACTTGGG 6176

  scaffold112|s     299720 GTCCTGAGAATGCTCCATTTAGGTTTTGTACCCCAGGGTACAAAAA-GGC 299768
                                                                         -   
C scaffold57|si       6175 GTCCTGAGAATGCTCCATTTAGGTTTTGTACCCCAGGGTACAAAAAAGGC 6126

  scaffold112|s     299769 TGATTCCTGCTCTATTTAGGTTTTGTACCCAGGGGTACAAAAAAGGCTGA 299818
                                 v                                           
C scaffold57|si       6125 TGATTCATGCTCTATTTAGGTTTTGTACCCAGGGGTACAAAAAAGGCTGA 6076

  scaffold112|s     299819 TTCTTGGCCTATGTCACTCGCCCC-ACGAATGGAGTATCAGGTAAAAAAG 299867
                                                   -                       - 
C scaffold57|si       6075 TTCTTGGCCTATGTCACTCGCCCCCACGAATGGAGTATCAGGTAAAAA-G 6027

  scaffold112|s     299868 GAACCAAAAAACCTAAGTGGTTTTAGGTGAAAAAATGGGTTCTCATGAGA 299917
                               -              v                              
C scaffold57|si       6026 GAAC-AAAAAACCTAAGTGTTTTTAGGTGAAAAAATGGGTTCTCATGAGA 5978

  scaffold112|s     299918 GTAACAATAACGAACTAAAGAGTTTGTTAAACATGTGTAACGAGTAAGTG 299967
                                              i                              
C scaffold57|si       5977 GTAACAATAACGAACTAAAAAGTTTGTTAAACATGTGTAACGAGTAAGTG 5928

  scaffold112|s     299968 TTGTTTGAAGAGGGAGAGTCCGTTTTTGTCGTTTTGAAACTGACATTTAA 300017
                                                                        v    
C scaffold57|si       5927 TTGTTTGAAGAGGGAGAGTCCGTTTTTGTCGTTTTGAAACTGACAGTTAA 5878

  scaffold112|s     300018 TACGGTTTTAAGTTTGGTTGTTAAAAAAGGTGTAACTCTTCGTATATTCA 300067
                                                                             
C scaffold57|si       5877 TACGGTTTTAAGTTTGGTTGTTAAAAAAGGTGTAACTCTTCGTATATTCA 5828

  scaffold112|s     300068 GTCTTTCTGATTTGGTCCCGCGTTGAATCCTGATGGTGCCATTCGTATGA 300117
                                           i                                 
C scaffold57|si       5827 GTCTTTCTGATTTGGTTCCGCGTTGAATCCTGATGGTGCCATTCGTATGA 5778

  scaffold112|s     300118 ACTGATGTGATAGTCCAAGGATCACTTTCATATCTACTTTCACCTTTGCG 300167
                                                                             
C scaffold57|si       5777 ACTGATGTGATAGTCCAAGGATCACTTTCATATCTACTTTCACCTTTGCG 5728

  scaffold112|s     300168 GAGTATACCATCTTTTCTAAGAAGTACTTGATCACCAACTTTGTAGTCCC 300217
                                                                             
C scaffold57|si       5727 GAGTATACCATCTTTTCTAAGAAGTACTTGATCACCAACTTTGTAGTCCC 5678

  scaffold112|s     300218 AATCACGACGTGAGCTATTTTCTCGTTCTGTGTTTTGGTCTGTTTGGTGT 300267
                                                                             
C scaffold57|si       5677 AATCACGACGTGAGCTATTTTCTCGTTCTGTGTTTTGGTCTGTTTGGTGT 5628

  scaffold112|s     300268 TGCCTATATTCTCCAATTTTATTCCAGTCGGCCAGGAAGGGGATGTCGAA 300317
                                                                             
C scaffold57|si       5627 TGCCTATATTCTCCAATTTTATTCCAGTCGGCCAGGAAGGGGATGTCGAA 5578

  scaffold112|s     300318 CAACATGTCCCGTCCAAAGATGGCTGCACCTGGGGAGGCTTTTAGTACTG 300367
                                                                             
C scaffold57|si       5577 CAACATGTCCCGTCCAAAGATGGCTGCACCTGGGGAGGCTTTTAGTACTG 5528

  scaffold112|s     300368 TGTGGTATGTTGAGCGAATGGCCCAAGCGACGTTCGTCACGAACTTGTCT 300417
                                                                             
C scaffold57|si       5527 TGTGGTATGTTGAGCGAATGGCCCAAGCGACGTTCGTCACGAACTTGTCT 5478

  scaffold112|s     300418 ATATCGCTTGTCTCTACTGAAGGGGCCATGTCTATTTCAGCTGTTCAGAG 300467
                                                                         -   
C scaffold57|si       5477 ATATCGCTTGTCTCTACTGAAGGGGCCATGTCTATTTCAGCTGTTC-GAG 5429

  scaffold112|s     300468 CATAGATGATATCACCTGATGCACTCGTTCTAGAATTGCATTCGCTTGTG 300517
                                                                             
C scaffold57|si       5428 CATAGATGATATCACCTGATGCACTCGTTCTAGAATTGCATTCGCTTGTG 5379

  scaffold112|s     300518 GATTCTTGACACTGGTAGGCTTACTCGTGATCCCATATGAGTCACATAGG 300567
                                                                             
C scaffold57|si       5378 GATTCTTGACACTGGTAGGCTTACTCGTGATCCCATATGAGTCACATAGG 5329

  scaffold112|s     300568 GCTTTGAAGTGAAGTTTGAATTCGCTTCCATTGTCATAAATTATGTATTG 300617
                                                                             
C scaffold57|si       5328 GCTTTGAAGTGAAGTTTGAATTCGCTTCCATTGTCATAAATTATGTATTG 5279

  scaffold112|s     300618 ACAACGTGGATACCTACTAAACCAGGTCTTGTTCACTAAGTTGCTGATCA 300667
                                                                             
C scaffold57|si       5278 ACAACGTGGATACCTACTAAACCAGGTCTTGTTCACTAAGTTGCTGATCA 5229

  scaffold112|s     300668 TTGCTGATGACTTATCAAAGTATGCTAACTTAGGTTCCTCATGGGTC-TT 300716
                                                                          -  
C scaffold57|si       5228 TTGCTGATGACTTATCAAAGTATGCTAACTTAGGTTCCTCATGGGTCTTT 5179

  scaffold112|s     300717 TTACCCTTCCGCCCTTTTGTATCCAGGGGAATAATCGCCTCAGTGATTAC 300766
                                                                             
C scaffold57|si       5178 TTACCCTTCCGCCCTTTTGTATCCAGGGGAATAATCGCCTCAGTGATTAC 5129

  scaffold112|s     300767 CGGTAGTTCAACTATTTCAAACCAGCTAGAAGCTGGGTCAATCATAGTCA 300816
                                                                             
C scaffold57|si       5128 CGGTAGTTCAACTATTTCAAACCAGCTAGAAGCTGGGTCAATCATAGTCA 5079

  scaffold112|s     300817 GACACATGAAATCAATTACTGTCCCATCTTTACCTTTGATTGTATACGGG 300866
                                                                             
C scaffold57|si       5078 GACACATGAAATCAATTACTGTCCCATCTTTACCTTTGATTGTATACGGG 5029

  scaffold112|s     300867 CCAATAAGGTCCACACATAGTACATCCCAAGGGTTTGTGATGGCGAATTT 300916
                                                                             
C scaffold57|si       5028 CCAATAAGGTCCACACATAGTACATCCCAAGGGTTTGTGATGGCGAATTT 4979

  scaffold112|s     300917 AGTAGGGAGTTTCCCCGTACTTATGCTTATGCCTCTTGTTGACTTGGCAT 300966
                                       --                                    
C scaffold57|si       4978 AGTAGGGAGTTT--CCGTACTTATGCTTATGCCTCTTGTTGACTTGGCAT 4931

  scaffold112|s     300967 GCATGACAGTTTTTGACATATTTACGGACGGTATTTTGCATACCTTTCCA 301016
                                                               i             
C scaffold57|si       4930 GCATGACAGTTTTTGACATATTTACGGACGGTATTTCGCATACCTTTCCA 4881

  scaffold112|s     301017 GTACATCGCAGCACGAAGGGTTTCTTTGAGTCTAGTGTGTCCAGGGTGCT 301066
                                 i                   i                       
C scaffold57|si       4880 GTACATTGCAGCACGAAGGGTTTCTTCGAGTCTAGTGTGTCCAGGGTGCT 4831

  scaffold112|s     301067 GTAGATAGTGGTGGTACCAACTAACTGCACGGTGTTGAAGATCTTTT-GA 301115
                                                                     i   i-  
C scaffold57|si       4830 GTAGATAGTGGTGGTACCAACTAACTGCACGGTGTTGAAGATTTTTCGGA 4781

  scaffold112|s     301116 ATGACCATTTTTCCGTCCTTACATAGGAGATGTGTACTTTCGACCAATTG 301165
                                                                             
C scaffold57|si       4780 ATGACCATTTTTCCGTCCTTACATAGGAGATGTGTACTTTCGACCAATTG 4731

  scaffold112|s     301166 TGTCGAGTACTGGTCTTTCAACGTCTTCAAGCTGGCATCAAGCTTTTGTG 301215
                                                                             
C scaffold57|si       4730 TGTCGAGTACTGGTCTTTCAACGTCTTCAAGCTGGCATCAAGCTTTTGTG 4681

  scaffold112|s     301216 CTTCTGCAATCTCTCGTACTGTTAACGGGTAGATTACAACTTCTTCGCTG 301265
                                                                 v      i    
C scaffold57|si       4680 CTTCTGCAATCTCTCGTACTGTTAACGGGTAGATTACATCTTCTTTGCTG 4631

  scaffold112|s     301266 CGGTTTGCAAATACCAGATTCATTTCCTCTTGGTATGCAGAGGTGTCTAT 301315
                                                                             
C scaffold57|si       4630 CGGTTTGCAAATACCAGATTCATTTCCTCTTGGTATGCAGAGGTGTCTAT 4581

  scaffold112|s     301316 CGCACTCTCTTCTTGCATGGTGTAATGACACCAGCATTTGGTGAACGTCA 301365
                                                                             
C scaffold57|si       4580 CGCACTCTCTTCTTGCATGGTGTAATGACACCAGCATTTGGTGAACGTCA 4531

  scaffold112|s     301366 TCCAGTTTTCGTGCTCACTCGGTATTGGTCCGATGTCTAAGCGAGAGATG 301415
                                  i                                  i       
C scaffold57|si       4530 TCCAGTTCTCGTGCTCACTCGGTATTGGTCCGATGTCTAAGCAAGAGATG 4481

  scaffold112|s     301416 GCGTCGGCAACAGTGTTATGTATGCCTTTAATGTAAACAATTTTGGGGCC 301465
                                                                   -         
C scaffold57|si       4480 GCGTCGGCAACAGTGTTATGTATGCCTTTAATGTAAACAA-TTTGGGGCC 4432

  scaffold112|s     301466 AAATGCCTCGAGGAGCAATCTCCATCGGTAGACACGGTCCGAGGTTAATC 301515
                               v                                  v          
C scaffold57|si       4431 AAATTCCTCGAGGAGCAATCTCCATCGGTAGACACGGTCAGAGGTTAATC 4382

  scaffold112|s     301516 CCTGGGCGTCTTGGATTAGATTTTTATGGTCTGTGTAGACTTTTAATCTT 301565
                            vv                                               
C scaffold57|si       4381 CGAGGGCGTCTTGGATTAGATTTTTATGGTCTGTGTAGACTTTTAATCTT 4332

  scaffold112|s     301566 TGTCCCCACAACATGCCTTTGAACTCCTTGAGTGTTTCCACTATGGCCAG 301615
                                                                             
C scaffold57|si       4331 TGTCCCCACAACATGCCTTTGAACTCCTTGAGTGTTTCCACTATGGCCAG 4282

  scaffold112|s     301616 TAGTTCAAGTTCGGTCACTGCTGTATTTCTGTTGTGCCGTCGACAGTTTC 301665
                                 v           -      i        i ii        i   
C scaffold57|si       4281 TAGTTCTAGTTCGGTCAC-GCTGTACTTCTGTTGCGTTGTCGACAGCTTC 4233

  scaffold112|s     301666 CTGCTGAAAAAGGCAAGCGGCCTA-TACCCGGGG 301698
                                   i  v     v      -     v   
C scaffold57|si       4232 CTGCTGAAGAACGCAAGGGGCCTATTACCCTGGG 4199

Matrix = 20p41g.matrix
Kimura (with divCpGMod) = 1.53
Transitions / transversions = 1.44 (23/16)
Gap_init rate = 0.01 (12 / 2278), avg. gap size = 1.00 (12 / 12)


15 5.56 0.00 0.00 scaffold112|size314637 301748 301766 (12761) (A)n#Simple_repeat 1 19 (0) m_b2144s252i3 9317

  scaffold112|s     301748 AAAAAAAAAAAAAAAGAAA 301766
                                          i   
  (A)n#Simple_r          1 AAAAAAAAAAAAAAAAAAA 19

Matrix = Unknown
Transitions / transversions = 1.00 (1/0)
Gap_init rate = 0.00 (0 / 18), avg. gap size = 0.0 (0 / 0)


25360 9.37 1.21 0.15 scaffold112|size314637 301770 305157 (9370) scaffold133|size826974_(dbseq-nr_519)_[800995,807399]#LTR/Gypsy 2215 5638 (767) m_b2144s001i69 9318

  scaffold112|s     301770 AAGCGCAAGAAAGGGCCTATTACCCTGGGTCATAAATGATCCAAGTTGTT 301819
                             i      ---            i     v    v              
  scaffold133|s       2215 AAACGCAAG---GGGCCTATTACCTTGGGTGATAACTGATCCAAGTTGTT 2261

  scaffold112|s     301820 TAGACGAGGCATCAGTGTATATCGCAAATTCCATTTAATAATCTGGGTAG 301869
                                           i      v        v  v       v  i   
  scaffold133|s       2262 TAGACGAGGCATCAGTATATATCTCAAATTCCCTTGAATAATCGGGATAG 2311

  scaffold112|s     301870 GCCAAGACTACATTCTTGGCAATTGTAGTCTTTACATCATCAAATGCTTT 301919
                             i          i                     i     i        
  scaffold133|s       2312 GCTAAGACTACATCCTTGGCAATTGTAGTCTTTACGTCATCGAATGCTTT 2361

  scaffold112|s     301920 TTGATGCACCGTGTCCCTGTACCATGGATGTTTCTTTGTCTTATTGGCTC 301969
                                 i          v          i       i             
  scaffold133|s       2362 TTGATGTACCGTGTCCCAGTACCATGGACGTTTCTTCGTCTTATTGGCTC 2411

  scaffold112|s     301970 TGGTGACCTTAGTGTGACCACGCTCTCCTACCAATGAGGTGAGTGGGGCA 302019
                                     i          i           i                
  scaffold133|s       2412 TGGTGACCTTGGTGTGACCACACTCTCCTACCAGTGAGGTGAGTGGGGCA 2461

  scaffold112|s     302020 AGCACTTCCTTGCGTCTTTCCCAAAGATCTTGATAATACTGGACCATGCC 302069
                                  ivi        v           iv                  
  scaffold133|s       2462 AGCACTTTGCTGCGTCTTGCCCAAAGATCTCTATAATACTGGACCATGCC 2511

  scaffold112|s     302070 CAGGAACTTACGGAGGTCTTTGACATTTTTCAGTGGTGAGATTGTGAGAA 302119
                                                          i i     i  i i     
  scaffold133|s       2512 CAGGAACTTACGGAGGTCTTTGACATTTTTCGGCGGTGAAATCGCGAGAA 2561

  scaffold112|s     302120 TCGCCTGTGCCTTTT-CTGCTGTGGTTTAATCCCTGTATGTGTGAGGGTA 302168
                               i   i      -  v                  vi           
  scaffold133|s       2562 TCGCTTGTACCTTTTTCTTCTGTGGTTTAATCCCTGTTCGTGTGAGGGTA 2611

  scaffold112|s     302169 TAACCTAGATATTCAGTTTCTATGGCACAGAAAGATGACTTTGGGGCGTT 302218
                                  i   i                       i  i   v       
  scaffold133|s       2612 TAACCTAAATACTCAGTTTCTATGGCACAGAAAGACGATTTTTGGGCGTT 2661

  scaffold112|s     302219 GATTCGCAAGTCCGTCTCGCGTAGTCTGGTAAGCACCACTTTCAGTTTGT 302268
                                     i   i        ii             i     i     
  scaffold133|s       2662 GATTCGCAAGCCCGCCTCGCGTAACCTGGTAAGCACCATTTTCAATTTGT 2711

  scaffold112|s     302269 CAAGGTGGTCTTCCAGATTTGCCTTTGTGATGCATAACAAATCATCAAGA 302318
                                                                            i
  scaffold133|s       2712 CAAGGTGGTCTTCCAGATTTGCCTTTGTGATGCATAACAAATCATCAAGG 2761

  scaffold112|s     302319 TAAGCTCTTACGAACTCTAAGGCTACCATTAGTGATGAAATTTTTGCTTG 302368
                                      i                      v   v           
  scaffold133|s       2762 TAAGCTCTTACAAACTCTAAGGCTACCATTAGTGTTGACATTTTTGCTTG 2811

  scaffold112|s     302369 AAAGATGTCTGGTGAACCAGAGATGCCCATTGGCAACCAGGGGTATGAAT 302418
                              i  i             vi              i ivi    v    
  scaffold133|s       2812 AAAAATATCTGGTGAACCAGCAATGCCCATTGGCAATCGTAGGTAAGAAT 2861

  scaffold112|s     302419 ACTTGCCCCATGGAAAAGTGAGGGTACATATTTTGGATGAATTGGGGTCC 302468
                                        i   i                           ii   
  scaffold133|s       2862 ACTTGCCCCATGGGAAAATGAGGGTACATATTTTGGATGAATTGGAATCC 2911

  scaffold112|s     302469 AATCTAATGGTATAGTAATCCATGTTTAAATCTAGGGTTGTAGCATAGGT 302518
                                         i   i             i                 
  scaffold133|s       2912 AATCTAATGGTATAATAACCCATGTTTAAATCCAGGGTTGTAGCATAGGT 2961

  scaffold112|s     302519 AAATCATTCTAGCTCTTGCGGAACTGTACTGATTTTGGGTAATGGAAACG 302568
                                v             i                              
  scaffold133|s       2962 AAATCCTTCTAGCTCTTGCAGAACTGTACTGATTTTGGGTAATGGAAACG 3011

  scaffold112|s     302569 GTTTTCTGACTAGTCGTTTATTTACTTCCCAAAAATCAGTGAGAAAGCGT 302618
                            i                            v                   
  scaffold133|s       3012 GCTTTCTGACTAGTCGTTTATTTACTTCCCTAAAATCAGTGAGAAAGCGT 3061

  scaffold112|s     302619 ACCGTTCTGTCTTTCCTTGCAGTGATAAATGATGGTGACGCCCATTCTAA 302668
                             v    i     v i                               ii 
  scaffold133|s       3062 ACAGTTCCGTCTTGCTTTGCAGTGATAAATGATGGTGACGCCCATTCCGA 3111

  scaffold112|s     302669 TTCCGGCTGAAACTCTACCACTCCCAGTTCGCATAGTCAATTTAGTTCTT 302718
                           i  v                       v       i  v   i i     
  scaffold133|s       3112 CTCGGGCTGAAACTCTACCACTCCCAGGTCGCATAATCTATTCAATTCTT 3161

  scaffold112|s     302719 TAATAGTCATTTCTTTACACAATTTTGGTACTGGGTATGTCCTACCATGA 302768
                            i     ii       i ivi                  i i i      
  scaffold133|s       3162 TGATAGTTGTTTCTTTGCGAGATTTTGGTACTGGGTATGCCTTGCCATGA 3211

  scaffold112|s     302769 TATGGTTTAGCGCCTTCCTTGAGTTCAAGGGACACTGGCTCTTTGTTCCA 302818
                                i  v     i  i  i       i      v      v       
  scaffold133|s       3212 TATGGCTTTGCGCCCTCTTTAAGTTCAAAGGACACAGGCTCTGTGTTCCA 3261

  scaffold112|s     302819 ATCACCTAGTGTTCTGTCAAAGAGTTCCCTAAATTCTGTGAGCAACTCCA 302868
                                         ii     i      ii   v i      i       
  scaffold133|s       3262 ATCACCTAGTGTTCCATCAAAAAGTTCCTCAAAATTTGTGAGTAACTCCA 3311

  scaffold112|s     302869 GTAATGAGTTTTGGTCTTGGAGACTAAGGCGAGTACAATTGGTGCTAACA 302918
                            i  i                        i                    
  scaffold133|s       3312 GCAACGAGTTTTGGTCTTGGAGACTAAGGTGAGTACAATTGGTGCTAACA 3361

  scaffold112|s     302919 ATTGATTGGAGGTCT-CCTTTTTATAATTTGCATCTAGGATTTTAACTAC 302967
                                          -    i                         i   
  scaffold133|s       3362 ATTGATTGGAGGTCTGCCTTCTTATAATTTGCATCTAGGATTTTAATTAC 3411

  scaffold112|s     302968 CCGCTGTGTCACTTCCTGTGTACTCTGCGGTTCATTTGCCATGCTGTTGT 303017
                                     i       i     i                         
  scaffold133|s       3412 CCGCTGTGTCGCTTCCTGCGTACTTTGCGGTTCATTTGCCATGCTGTTGT 3461

  scaffold112|s     303018 TGACAGCCCAGGCTTTATCCAGGTTAGATGTGGTCAGAATATTGACATCT 303067
                                         i          ii  v        v           
  scaffold133|s       3462 TGACAGCCCAGGCTCTATCCAGGTTGAATTTGGTCAGACTATTGACATCT 3511

  scaffold112|s     303068 CTCATTGGCAAAATGACGTGGTCAATGGTAATATCTTTTGTTTGAAAATC 303117
                                      v     v              v         i       
  scaffold133|s       3512 CTCATTGGCAATATGACTTGGTCAATGGTAATTTCTTTTGTTCGAAAATC 3561

  scaffold112|s     303118 CAAGAATAAGGTCAAACAC-----TGGCTT---------------GGTCA 303147
                           i-    i  vvi i i v -----   i  ---------------     
  scaffold133|s       3562 T-AGAACAATTCCGAGCTCGTTCATGGTTTTACATCCAAGAATGAGGTCA 3610

  scaffold112|s     303148 -------------TCTTCTTCTTTTT---GTACTCTACTACGTCTGGAGT 303181
                           -------------  vii     i  ---i       i            
  scaffold133|s       3611 AACACTGGCTTGGTCACTTTCTTCTTATCATACTCTATTACGTCTGGAGT 3660

  scaffold112|s     303182 CACTAAGTACTCCTTACTGTTCGAATACTCAAAGAATTTCAAGTTAACTT 303231
                                v               i                            
  scaffold133|s       3661 CACTACGTACTCCTTACTGTTTGAATACTCAAAGAATTTCAAGTTAACTT 3710

  scaffold112|s     303232 TGCTCCTTCCTTTGGTTAGGAAGCTCGCATTTGACATGTGCC-AGACTTT 303280
                                 v      v            v        i i    -       
  scaffold133|s       3711 TGCTCCGTCCTTTTGTTAGGAAGCTCCCATTTGACGTATGCCAAGACTTT 3760

  scaffold112|s     303281 GGCACCTGCCTAGTCAAGTAGGGAAAGTGTTTCTCGGTTCCTTTTGCATG 303330
                                                              v     i   v    
  scaffold133|s       3761 GGCACCTGCCTAGTCAAGTAGGGAAAGTGTTTCTCTGTTCCCTTTTCATG 3810

  scaffold112|s     303331 GAACAGGAGATTTCCATCAGATCCACTATCAAGTAGGATCCTGATGACTG 303380
                           i    i   i iv                           i      ii 
  scaffold133|s       3811 AAACAAGAGGTCACCATCAGATCCACTATCAAGTAGGATCTTGATGATCG 3860

  scaffold112|s     303381 TGTTACTGGTACTATGCCCTGTAGAGTGTTCAAGGTTCTTACGGGCTGGA 303430
                                       v i                i v                
  scaffold133|s       3861 TGTTACTGGTACGACGCCCTGTAGAGTGTTCGATGTTCTTACGGGCTGGA 3910

  scaffold112|s     303431 TTTTCAGTTGTTTGGAAGCGTGCTTTGGCTACTACAGCAGTGACCCGTCC 303480
                                   i   viiv i                   i      i v   
  scaffold133|s       3911 TTTTCAGTCGTTAAATAACGTGCTTTGGCTACTACAGTAGTGACTCCTCC 3960

  scaffold112|s     303481 TTCTTTACCTGTCAAAGGGGAGTTCACACTTTTGAAAAGGTCACCCGACA 303530
                                                         v                   
  scaffold133|s       3961 TTCTTTACCTGTCAAAGGGGAGTTCACACTATTGAAAAGGTCACCCGACA 4010

  scaffold112|s     303531 GTTCGGGGTCCGACAATTCGGCAATTGTTTCATTCTGTGTTGGTTCAGCT 303580
                                                           i              i  
  scaffold133|s       4011 GTTCGGGGTCCGACAATTCGGCAATTGTTTCACTCTGTGTTGGTTCAACT 4060

  scaffold112|s     303581 GAAAGATTTCCTCTGTCTTGTGCTGGATTCGAACTGACATTGGTTGAATT 303630
                            v          vv        i       i  v        v      i
  scaffold133|s       4061 GCAAGATTTCCTAGGTCTTGTGTTGGATTCAAAATGACATTGTTTGAATC 4110

  scaffold112|s     303631 AGAAAATGTTATGTTGGCACATGGGGAAGTATTAATCAGACTAAGATAGA 303680
                                       i       i         v      i           i
  scaffold133|s       4111 AGAAAATGTTATATTGGCACGTGGGGAAGTTTTAATCGGACTAAGATAGG 4160

  scaffold112|s     303681 TGTTTGTCATGTCATTACAGTCAACTTTACTACACAATTTCGTAGTTCTC 303730
                               vv             i    i                v    v   
  scaffold133|s       4161 TGTTGTTCATGTCATTACAATCAATTTTACTACACAATTTCTTAGTACTC 4210

  scaffold112|s     303731 CCCAACCCATCATCTAAGGATGAGTCTGAATCATCACTGTCACTCATGTC 303780
                                          v                                 i
  scaffold133|s       4211 CCCAACCCATCATCTCAGGATGAGTCTGAATCATCACTGTCACTCATGTT 4260

  scaffold112|s     303781 GTGATGCTTACGCTTCTTCTTGCTGATAGCGCATTTCATTTTCTTGTTGG 303830
                                                           i                 
  scaffold133|s       4261 GTGATGCTTACGCTTCTTCTTGCTGATAGCGCGTTTCATTTTCTTGTTGG 4310

  scaffold112|s     303831 ACTTGGTAAGTTTGTTGATTTTAGCGGATAGCTGCCCATAGCTACTTCCT 303880
                           i              i                   v              
  scaffold133|s       4311 GCTTGGTAAGTTTGTCGATTTTAGCGGATAGCTGCGCATAGCTACTTCCT 4360

  scaffold112|s     303881 CCTCAAGCAGGTCTCTCTGGTCCACAAGAGGCTCCATTTGGTTTTTTCCC 303930
                               i             v      i                     i  
  scaffold133|s       4361 CCTCGAGCAGGTCTCTCTTGTCCACGAGAGGCTCCATTTGGTTTTTTTCC 4410

  scaffold112|s     303931 CTTGAAGCTTGGCTTCGGGGTCCCATTGGATTCATATTTCCGGCAATCCT 303980
                                    v                          i            v
  scaffold133|s       4411 CTTGAAGCTAGGCTTCGGGGTCCCATTGGATTCATACTTCCGGCAATCCG 4460

  scaffold112|s     303981 GAGTGTTGTGGGTGGTATGTGTGCCCCCATGTTCCTTACAGAGAGAGCAG 304030
                                                i         i i            i   
  scaffold133|s       4461 GAGTGTTGTGGGTGGTATGTGCGCCCCCATGCTTCTTACAGAGAGAACAG 4510

  scaffold112|s     304031 TACTTCTCTCTGCAACGTTTCTTCGGAATCCGGTCACTAAAAGAGACCAT 304080
                                    v   i         i                          
  scaffold133|s       4511 TACTTCTCTGTGCGACGTTTCTTTGGAATCCGGTCACTAAAAGAGACCAT 4560

  scaffold112|s     304081 CTT-TTTTTAGTCAAGTTGCTAGACTTGGCTGCATTCTTGGGTCATTCTC 304129
                              -  i      i   i i                i       v     
  scaffold133|s       4561 CTTCTTCTTAGTCGAGTCGTTAGACTTGGCTGCATTTTTGGGTCCTTCTC 4610

  scaffold112|s     304130 CAACATTCTTGGTGGGGTAGGCCTTCTCAATGCGTTCAAGGACTACTAGA 304179
                               v    i                  i     i         v v  i
  scaffold133|s       4611 CAACCTTCTCGGTGGGGTAGGCCTTCTCGATGCGCTCAAGGACTTCAAGG 4660

  scaffold112|s     304180 AGTTCCCTGACACTCTGGGGTACCAAAGCTCCACTGAGCTCATATTTGTC 304229
                                         i  v                            v   
  scaffold133|s       4661 AGTTCCCTGACACTTTGTGGTACCAAAGCTCCACTGAGCTCATATTGGTC 4710

  scaffold112|s     304230 CTGCCAGTTCCAAGGAACCATCCTGAGGATGTGGCTTGCCAGGTCGGCAT 304279
                                      v                             i        
  scaffold133|s       4711 CTGCCAGTTCCTAGGAACCATCCTGAGGATGTGGCTTGCCAAGTCGGCAT 4760

  scaffold112|s     304280 CATCGAAAGGCACACATACTTTCATTGACTTTGCAGCCTTTGAAGAGTAA 304329
                               i  i   v i        ii i              i         
  scaffold133|s       4761 CATCAAAGGGCCCGCATACTTTTGTCGACTTTGCAGCCTTCGAAGAGTAA 4810

  scaffold112|s     304330 AACAGGCACGGCAAGAGTTCTACATACCCGTTAAGGCATTGGATCCTCTG 304379
                                               i                 i           
  scaffold133|s       4811 AACAGGCACGGCAAGAGTTCCACATACCCGTTAAGGCACTGGATCCTCTG 4860

  scaffold112|s     304380 CACAAAGTCCCTGATGGGTACCCTGTTAGGTTTCTTCAGCCCATTGCTGA 304429
                                                                             
  scaffold133|s       4861 CACAAAGTCCCTGATGGGTACCCTGTTAGGTTTCTTCAGCCCATTGCTGA 4910

  scaffold112|s     304430 TATAGAAACGTTCTTGCTCCGCTGCATCAGTCCTAAAGACAGTCTGCATG 304479
                            i     v v         i              i             v 
  scaffold133|s       4911 TGTAGAACCTTTCTTGCTCTGCTGCATCAGTCCTGAAGACAGTCTGCAGG 4960

  scaffold112|s     304480 TGCAACTGGACACAGTCCCTGAAGGAGTCCCAAGTTGCTGAGTGTTTTGT 304529
                                         v                 i         i    i  
  scaffold133|s       4961 TGCAACTGGACACACTCCCTGAAGGAGTCCCAGGTTGCTGAGCGTTTCGT 5010

  scaffold112|s     304530 GGGGCGTTCAACCCCATAGACATCAGTCCAGGGTTCACAGTTGATCTATT 304579
                               i                i        v                i  
  scaffold133|s       5011 GGGGTGTTCAACCCCATAGACGTCAGTCCATGGTTCACAGTTGATCTGTT 5060

  scaffold112|s     304580 CCCTGACAATGGTGGTCCAAGGACGATGAGTAGTTTCCGACAGTTGGGTG 304629
                              iv  i              v v i   i                   
  scaffold133|s       5061 CCCCTACGATGGTGGTCCAAGGCCTACGAGCAGTTTCCGACAGTTGGGTG 5110

  scaffold112|s     304630 GAATACTGCAAGAAGATTGCTTGGCCAGCGGAATCTATGGCCTCTTTGCT 304679
                                            i              v             v   
  scaffold133|s       5111 GAATACTGCAAGAAGATCGCTTGGCCAGCGGACTCTATGGCCTCTTGGCT 5160

  scaffold112|s     304680 GTGGATTTTGGCAGCAGTTGCCTTTGTCCATGCCTGGAGGAC-GGAGAAC 304728
                           ii                   i  v                 -       
  scaffold133|s       5161 ACGGATTTTGGCAGCAGTTGCTTTGGTCCATGCCTGGAGGACGGGAGAAC 5210

  scaffold112|s     304729 TTTCGTCCATTCCCTTATACTTGGCTTTGGCCACAGTGGCCGCAGTCAGT 304778
                                   i                       v                 
  scaffold133|s       5211 TTTCGTCCGTTCCCTTATACTTGGCTTTGGCCTCAGTGGCCGCAGTCAGT 5260

  scaffold112|s     304779 TTTTCCTCAGCCTTGATATCTGCCTTGCACGCCTCCTCATAATCAGTGTC 304828
                                         vviii          i  i    iiv    v     
  scaffold133|s       5261 TTTTCCTCAGCCTTTTCGCCTGCCTTGCATGCTTCCTTGAAATCCGTGTC 5310

  scaffold112|s     304829 TAGACCTCTCTGGGAAATGATCTCCAGTGAGGTCTGAACATGGTTGAGGA 304878
                              v  i           i        v                 v    
  scaffold133|s       5311 TAGTCCCCTCTGGGAAATAATCTCCAGGGAGGTCTGAACATGGTTCAGGA 5360

  scaffold112|s     304879 ACCGCTTCGGACTTCCCTCGCCAAAGACAGTGACGGATAAGGTCATTTTG 304928
                             i   i         i  ii i     i        i            
  scaffold133|s       5361 ACTGCTCCGGACTTCCTTCATCGAAGACGGTGACGGACAAGGTCATTTTG 5410

  scaffold112|s     304929 TTGTAGACCTTGATTTTATTAACCACCTTAGTGGTGTCCATGGCAGTAGG 304978
                              v                v        i                 i  
  scaffold133|s       5411 TTGGAGACCTTGATTTTATTTACCACCTTGGTGGTGTCCATGGCAGTGGG 5460

  scaffold112|s     304979 AATATAGGAGATGGGTGGCTTGGACCTCCCTAAGCTCCTCTCACATTCCT 305028
                           i                             vi             i    
  scaffold133|s       5461 GATATAGGAGATGGGTGGCTTGGACCTCCCAGAGCTCCTCTCACACTCCT 5510

  scaffold112|s     305029 GTGGCTTGAGACCTTCTGGGCTTGACTTGCTAGATGACCTCCTCTCAATT 305078
                            i        i           i  i  i  v  i   v           
  scaffold133|s       5511 GCGGCTTGAGGCCTTCTGGGCTCGATTTACTCGACGACATCCTCTCAATT 5560

  scaffold112|s     305079 GCCTCTCCAAGGGGCATATTATAAAATAAGGCCTTGAAAAAGGTCTTGGG 305128
                                     -    i i                                
  scaffold133|s       5561 GCCTCTCCAA-GGGCGTGTTATAAAATAAGGCCTTGAAAAAGGTCTTGGG 5609

  scaffold112|s     305129 TGCCCTGTGGAGGTTAGTTCAAAAAAGAA 305157
                                               i        
  scaffold133|s       5610 TGCCCTGTGGAGGTTAGTTCGAAAAAGAA 5638

Matrix = 20p41g.matrix
Kimura (with divCpGMod) = 8.40
Transitions / transversions = 2.17 (217/100)
Gap_init rate = 0.00 (14 / 3387), avg. gap size = 3.29 (46 / 14)


510 21.01 1.53 29.13 scaffold112|size314637 305170 305431 (9096) C rnd-2_family-88#Unknown (565) 444 239 m_b2144s001i70 9319

  scaffold112|s     305170 TTCTGGTCTCTGGTTAGCTGCAAGACATCTTGCAGCGGCTGCAAGCATTA 305219
                                ---   i i v   i   i v                ------ i
C rnd-2_family-        444 TTCTG---TCTAGCTCGCTACAAAAAATCTTGCAGCGGCTGC------TG 404

  scaffold112|s     305220 ATAAAGATTTTTTCAAAATCTTAGTTGTATTGGAAACTGAGACCTTTTCT 305269
                           i   --------------          i            ---------
C rnd-2_family-        403 GTAA--------------TCTTAGTTGTGTTGGAAACTGAG--------- 377

  scaffold112|s     305270 CCTCCTCCTCCTTCTCCTCCTCCTCCTTCAGTGAGACAATTTTTTCATGT 305319
                           ------------------------  v           i       iiv 
C rnd-2_family-        376 ------------------------CCGTCAGTGAGACAGTTTTTTCGCTT 351

  scaffold112|s     305320 TTTGACATAACAGGTACTTACAAAGTAATTTCAATA-GAACTTACCTGTA 305368
                               v  v          v  v  ?v i  --i  i-             
C rnd-2_family-        350 TTTGCCAAAACAGGTACTGACCAANAAGTT--GATGTGAACTTACCTGTA 303

  scaffold112|s     305369 ACAGAATAATTTTTCGGGTTTG--CGTACATGGGTAGTCATCATGTTTTG 305416
                            vvi v v       -- i   -- v            i  vv   i  i
C rnd-2_family-        302 AATAATTCATTTTTC--GCTTGGACTTACATGGGTAGTTATATTGTCTTA 255

  scaffold112|s     305417 A-TGCCCGATTACCTT 305431
                            - ii i vi      
C rnd-2_family-        254 AGTATCTGCCTACCTT 239

Matrix = 20p41g.matrix
Kimura (with divCpGMod) = 22.08
Transitions / transversions = 1.29 (22/17)
Gap_init rate = 0.24 (63 / 261), avg. gap size = 1.02 (64 / 63)

825 11.99 2.82 17.74 scaffold112|size314637 305219 305431 (9096) C rnd-2_family-88#Unknown (35) 974 789 m_b2144s001i71 9319

  scaffold112|s     305219 AATAAAGATTTTTTCAAAATCTTAGTTGTATTGGAAACTGAGACCTTTTC 305268
                              v                                      --------
C rnd-2_family-        974 AATCAAGATTTTTTCAAAATCTTAGTTGTATTGGAAACTGAG-------- 933

  scaffold112|s     305269 TCCTCCTCCTCCTTCTCCTCCTCCTCCTTCAGTGAGACAATTTTTTCATG 305318
                           -------- i    i  ----------            i        iv
C rnd-2_family-        932 --------CCCCTTTTC----------TTCAGTGAGACAGTTTTTTCACT 901

  scaffold112|s     305319 TTTTGACATAACAGGTACTTAC----AAAGTAATTTCAATAGAACTTACC 305364
                                v  ?             ----  iv i  v    -----      
C rnd-2_family-        900 TTTTGCCANAACAGGTACTTACCGTGAAGCTGATGTCAA-----CTTACC 856

  scaffold112|s     305365 TGTAACAGAATAATTTTTCGGGTTTG--CGTACATGGGTAGTCATCATGT 305412
                                vvi v ?        --i   --                      
C rnd-2_family-        855 TGTAAATAATTNATTTTTCG--CTTGGACGTACATGGGTAGTCATCATGT 808

  scaffold112|s     305413 TTTGATGCCCGATTACCTT 305431
                                 vi?i vi      
C rnd-2_family-        807 TTTGATCTNTGCCTACCTT 789

Matrix = 20p41g.matrix
Kimura (with divCpGMod) = 12.97
Transitions / transversions = 1.10 (11/10)
Gap_init rate = 0.17 (35 / 212), avg. gap size = 1.11 (39 / 35)


2647 4.97 0.85 3.48 scaffold112|size314637 305434 305787 (8740) genome_11_12231#DNA 3 347 (90) m_b2144s001i72 9320

  scaffold112|s     305434 CCCCCAACGTAACTAGCTGTAAAAGTGATACTAGTTAATAAACTAGCCGT 305483
                             i              i                                
  genome_11_122          3 CCTCCAACGTAACTAGCCGTAAAAGTGATACTAGTTAATAAACTAGCCGT 52

  scaffold112|s     305484 AAAACCAACACTAGTTAACTCGAAAATTCGATTTTGCCAACTTCCACCCA 305533
                                 i                  v v      i   v           
  genome_11_122         53 AAAACCGACACTAGTTAACTCGAAATTGCGATTTCGCCCACTTCCACCCA 102

  scaffold112|s     305534 CTTCTGAGTCAATCTGACGTCACCGATCGATTCCTCGTGAAAAATTAGCA 305583
                                                                             
  genome_11_122        103 CTTCTGAGTCAATCTGACGTCACCGATCGATTCCTCGTGAAAAATTAGCA 152

  scaffold112|s     305584 CGATAGACCCCCACCTAGAATATTATTTGATCATTATTATTTAGGCGACA 305633
                                          v                                vv
  genome_11_122        153 CGATAGACCCCCACCAAGAATATTATTTGATCATTATTATTTAGGCGAAC 202

  scaffold112|s     305634 ACATAGCACCACTTGCAGGCCACTTGCCATGCTTT--CCATACAAATGAA 305681
                            v      -----------   i            --             
  genome_11_122        203 AGATAGCA-----------CCATTTGCCATGCTTTCGCCATACAAATGAA 241

  scaffold112|s     305682 AAAAAT-CGAATTTGACGGTGGTTCATATTGAAGGTACCCCTCTTAAACA 305730
                                 - i    i           v       -                
  genome_11_122        242 AAAAATCCAAATTCGACGGTGGTTCCTATTGAA-GTACCCCTCTTAAACA 290

  scaffold112|s     305731 TGGTAAGTAGAGATAGATAGGTATATATGTAGGTAATAATTGGTAAAAAT 305780
                                           i      v                          
  genome_11_122        291 TGGTAAGTAGAGATAGGTAGGTAGATATGTAGGTAATAATTGGTAAAAAT 340

  scaffold112|s     305781 CGTTTAA 305787
                                  
  genome_11_122        341 CGTTTAA 347

Matrix = 20p41g.matrix
Kimura (with divCpGMod) = 4.02
Transitions / transversions = 0.89 (8/9)
Gap_init rate = 0.04 (14 / 353), avg. gap size = 1.07 (15 / 14)


475 6.58 3.85 2.53 scaffold112|size314637 305826 305903 (8624) C genome_10_3983#DNA (38) 945 867 m_b2144s001i73 9321

  scaffold112|s     305826 CAATTGAACCAAACTAAAATGTACGTTGAAGCTTTCATACAAAA-TTCAA 305874
                             i           --       v   i                -     
C genome_10_398        945 CAGTTGAACCAAAC--AAATGTAAGTTAAAGCTTTCATACAAAATTTCAA 898

  scaffold112|s     305875 GAC--TTTTACTACCAAAGTAAACAACTCTA 305903
                              --         ii               
C genome_10_398        897 GACTTTTTTACTACTGAAGTAAACAACTCTA 867

Matrix = 20p41g.matrix
Kimura (with divCpGMod) = 6.97
Transitions / transversions = 4.00 (4/1)
Gap_init rate = 0.05 (4 / 77), avg. gap size = 1.25 (5 / 4)


3541 7.08 0.00 0.00 scaffold112|size314637 305904 306341 (8186) genome_8_22558#DNA 1 438 (0) m_b2144s001i74 9322

  scaffold112|s     305904 CCGTAATTACTGGTCTATAAGAACCACAAAATGTCCCGTCATTTTCAAAA 305953
                                         v                     v             
  genome_8_2255          1 CCGTAATTACTGGTGTATAAGAACCACAAAATGTCCGGTCATTTTCAAAA 50

  scaffold112|s     305954 GATACAATAAGTGGTTCTTATACTATGAATGAAGTTAGTCTCCCCACCGC 306003
                                                    i                        
  genome_8_2255         51 GATACAATAAGTGGTTCTTATACTACGAATGAAGTTAGTCTCCCCACCGC 100

  scaffold112|s     306004 ATTGAAAAAATAAACGTGTCTGAAAAAATTTCCCTATTTACTTGGAGGTA 306053
                           iv            i  i            v                   
  genome_8_2255        101 GATGAAAAAATAAATGTATCTGAAAAAATTACCCTATTTACTTGGAGGTA 150

  scaffold112|s     306054 GCCACAATGTACCCTTTCAACCATTGCTCGTCCGTTTGATGTGTGTGTTT 306103
                                v                             v              
  genome_8_2255        151 GCCACTATGTACCCTTTCAACCATTGCTCGTCCGTGTGATGTGTGTGTTT 200

  scaffold112|s     306104 GTTGTGAGCGTGATGTGTGGTGAGTTTTCGGTCATAATACTGTAACTCAG 306153
                                                               i  v  i       
  genome_8_2255        201 GTTGTGAGCGTGATGTGTGGTGAGTTTTCGGTCATAGTAGTGCAACTCAG 250

  scaffold112|s     306154 TGAATAGTGGGACCCATGTCGACCTAAACATATGGGCGTGATGTTCCCAA 306203
                                 i            v    v              iv  i    i 
  genome_8_2255        251 TGAATAATGGGACCCATGTGGACCGAAACATATGGGCGTATTGCTCCCGA 300

  scaffold112|s     306204 TGAGGAGAATCTAAATGACCAATGTTTAGCATCAACAGAATGTGTTAATT 306253
                                                        vi        i        i 
  genome_8_2255        301 TGAGGAGAATCTAAATGACCAATGTTTAGAGTCAACAGAGTGTGTTAACT 350

  scaffold112|s     306254 GACTGAAACGGAAAATGTCCGTTGAAACGGGTCATTTTGCAGTGGTGGTT 306303
                            i i                  i    i                      
  genome_8_2255        351 GGCCGAAACGGAAAATGTCCGTCGAAATGGGTCATTTTGCAGTGGTGGTT 400

  scaffold112|s     306304 CTTATACACTGGCGGTTCTTATACACCAGTAATTACGG 306341
                            i v     i                            
  genome_8_2255        401 CCTTTACACCGGCGGTTCTTATACACCAGTAATTACGG 438

Matrix = 20p41g.matrix
Kimura (with divCpGMod) = 6.10
Transitions / transversions = 1.58 (19/12)
Gap_init rate = 0.00 (0 / 437), avg. gap size = 0.0 (0 / 0)


363 0.00 0.00 0.00 scaffold112|size314637 306358 306396 (8131) genome_11_12231#DNA 399 437 (0) m_b2144s001i75 9323

  scaffold112|s     306358 CTAGTTAACTCACAATTGTGCAACAATGTGTTGGAGGGT 306396
                                                                  
  genome_11_122        399 CTAGTTAACTCACAATTGTGCAACAATGTGTTGGAGGGT 437

Matrix = 20p41g.matrix
Kimura (with divCpGMod) = 0.00
Transitions / transversions = 1.00 (0/0)
Gap_init rate = 0.00 (0 / 38), avg. gap size = 0.0 (0 / 0)


476 17.53 2.84 15.08 scaffold112|size314637 306396 306536 (7991) rnd-1_family-26#Unknown 131 256 (68) m_b2144s001i76 9324

  scaffold112|s     306396 TTAAAAAAGATATCTTGCTTAAAAAATGGGCGAAATCGCG-GCCA--CAA 306442
                             v    vv       ii  v           viv     -  v -- iv
  rnd-1_family-        131 TTTAAAATTATATCTTATTTCAAAAATGGGCGCGTTCGCGTGCGAGGCGC 180

  scaffold112|s     306443 GCGCAAAGCGCGCGATGTGCGCGCGCCCATTTGCAACTGCCGGGTACCAT 306492
                               i          v i  i           i    -------------
  rnd-1_family-        181 GCGCGAAGCGCGCGAGGCGCACGCGCCCATTTACAAC------------- 217

  scaffold112|s     306493 AATAATTAAGCGAAGACAAGCCACTTTATTTTCAAA-CTACAGCT 306536
                           ------      v                   i   -    ii  
  rnd-1_family-        218 ------TAAGCGTAGACAAGCCACTTTATTTTTAAACCTACGACT 256

Matrix = 20p41g.matrix
Kimura (with divCpGMod) = 14.92
Transitions / transversions = 1.10 (11/10)
Gap_init rate = 0.16 (22 / 140), avg. gap size = 1.05 (23 / 22)


1265 10.29 12.25 0.00 scaffold112|size314637 306530 306733 (7794) rnd-1_family-451#Unknown 1 229 (480) m_b2144s001i77 9325

  scaffold112|s     306530 TACAGCTGGGCACCAGACCTGAACAACATACAGTAGGTACGCTACAAATT 306579
                                   ?     i         i                v   ?    
  rnd-1_family-          1 TACAGCTGNGCACCGGACCTGAACGACATACAGTAGGTACGGTACNAATT 50

  scaffold112|s     306580 CCACGTGTACCCATCATTCGTGCACTGTAAATGTCCAAACGGACCCATTT 306629
                            i   i v    i   iv  i                           v 
  rnd-1_family-         51 CTACGCGAACCCGTCACACGCGCACTGTAAATGTCCAAACGGACCCATGT 100

  scaffold112|s     306630 C----TAATTTTTTTCTCGAACTTCGAACGAAGATCTCAAAAATTCACGA 306675
                            ---- v      i v                              i   
  rnd-1_family-        101 CTTGTTTATTTTTCTGTCGAACTTCGAACGAAGATCTCAAAAATTCGCGA 150

  scaffold112|s     306676 TCGTGCTGCCACTGCAATCGC-----AATCATTTCAGATCGTT------- 306713
                              i                 -----   i?  ii    i   -------
  rnd-1_family-        151 TCGCGCTGCCACTGCAATCGCAATATAATTNTTCTAGATTGTTGAAAATT 200

  scaffold112|s     306714 ---------GCTGCCACTGCACTCGCAAT 306733
                           ---------            v       
  rnd-1_family-        201 CGCGACCGCGCTGCCACTGCAATCGCAAT 229

Matrix = 20p41g.matrix
Kimura (with divCpGMod) = 7.71
Transitions / transversions = 2.00 (14/7)
Gap_init rate = 0.02 (4 / 203), avg. gap size = 6.25 (25 / 4)


3137 10.71 0.44 0.67 scaffold112|size314637 306746 307196 (7331) C rnd-1_family-1211#Unknown (0) 450 1 m_b2144s001i78 9326

  scaffold112|s     306746 CATACACCACCCCTTCCTAGAGAAGTCTTCACCCCCACTGCCGTCACATA 306795
                                    ? v                                      
C rnd-1_family-        450 CATACACCANCACTTCCTAGAGAAGTCTTCACCCCCACTGCCGTCACATA 401

  scaffold112|s     306796 AGCTGCCCTAACTTTGCCCTAATTACGACAAAAACACCTAGTACTCACCA 306845
                           v       i           viv        i   vv v   vv   i  
C rnd-1_family-        400 CGCTGCCCCAACTTTGCCCTTGGTACGACAAGAACTACGAGTCGTCATCA 351

  scaffold112|s     306846 TGAATACTCTGAATACTCAACGTCTTAAGATAGTGGGCCTGACCCATGGT 306895
                           v       v             i                       i  -
C rnd-1_family-        350 AGAATACTATGAATACTCAACGCCTTAAGATAGTGGGCCTGACCCACGG- 302

  scaffold112|s     306896 GGTGATGGTAGAAGTTGCGTTGATCATGATATTTGTGGAAAGGAAGTGAC 306945
                                    v          i                 v  i  i     
C rnd-1_family-        301 GGTGATGGTCGAAGTTGCGTCGATCATGATATTTGTGGCAAAGAGGTGAC 252

  scaffold112|s     306946 GGTAGGATCCATCCTTATTGCCACAAAGCAACAC--ACTATTCGCAAGGG 306993
                              v           v       ?i  --     -- v   ?    i   
C rnd-1_family-        251 GGTTGGATCCATCCTGATTGCCANGAA--AACACTCAATATNCGCAGGGG 204

  scaffold112|s     306994 TGAAGAATGTGTTGACATTGTCCTATTTATGGGCTCGTGTAAAGTGGGAT 307043
                                 i        v  i          v         i  i     i 
C rnd-1_family-        203 TGAAGAGTGTGTTGAAATCGTCCTATTTAAGGGCTCGTGCAAGGTGGGGT 154

  scaffold112|s     307044 ATATCGCAAAGGAGATGGTACCGCACGCTGACCTTCTACACAACAAACGT 307093
                            iv       i        v   i        ivi               
C rnd-1_family-        153 ACCTCGCAAAAGAGATGGTTCCGTACGCTGACTACCTACACAACAAACGT 104

  scaffold112|s     307094 ATTGAAGTTATTGCAGTAACTTCTGCAATGGATGGGGAGATCAATCGCAG 307143
                             i        ?i    v                         ?i     
C rnd-1_family-        103 ATCGAAGTTATNACAGTTACTTCTGCAATGGATGGGGAGATCANCCGCAG 54

  scaffold112|s     307144 GTACCATTATTATCAAAATTACGGTTGTGCCGTTGGAAAGATGATTGGTT 307193
                                          i           i   ?                  
C rnd-1_family-         53 GTACCATTATTATCAGAATTACGGTTGCGCCNTTGGAAAGATGATTGGTT 4

  scaffold112|s     307194 AAC 307196
                              
C rnd-1_family-          3 AAC 1

Matrix = 20p41g.matrix
Kimura (with divCpGMod) = 10.57
Transitions / transversions = 1.18 (26/22)
Gap_init rate = 0.01 (4 / 450), avg. gap size = 1.25 (5 / 4)


8882 8.08 0.57 1.56 scaffold112|size314637 307107 308339 (6188) C rnd-1_family-645#DNA/TcMar-Sagan (1) 1221 1 m_b2144s001i79 9327

  scaffold112|s     307107 CAGTAACTTCTGCAATGGATGGGGAGATCAATCGCAGGTACCATTATTAT 307156
                               v        v                vi            i     
C rnd-1_family-       1221 CAGTTACTTCTGCTATGGATGGGGAGATCACCCGCAGGTACCATCATTAT 1172

  scaffold112|s     307157 CAAAATTACGGTTGTGCCGTTGGAAAGATGATTGGTTAACATGGTTTGTG 307206
                             i     i     i   v              i      -i      --
C rnd-1_family-       1171 CAGAATTATGGTTGCGCCTTTGGAAAGATGATTAGTTAAC-CGGTTTG-- 1125

  scaffold112|s     307207 GGTGGGGAAATGATTGCATAAGGATTGCATATTGATAAAGGTACGTGCAT 307256
                           ----------------  v   vv v  i                  v  
C rnd-1_family-       1124 ----------------CAGAAGTCTGGCGTATTGATAAAGGTACGTGAAT 1091

  scaffold112|s     307257 CAATTGAATATTATTATTTAATTTATCTTGCGTTTATTACACTGACCAAG 307306
                                   i         vv         vi            v  i v 
C rnd-1_family-       1090 CAATTGAACATTATTATTATATTTATCTTCTGTTTATTACACTCACTATG 1041

  scaffold112|s     307307 TTTCTTTTCTCGATTTGCATCTGTTTCAATTTCATTATCCCAATTGAAAT 307356
                              v    v  i                          i         v 
C rnd-1_family-       1040 TTTATTTTATCAATTTGCATCTGTTTCAATTTCATTATTCCAATTGAATT 991

  scaffold112|s     307357 -CGGATGCGGCAACACTTTGAAATACAAATTTGAAATCAAAGTCTAAAGC 307405
                           -                i vvv      v                     
C rnd-1_family-        990 TCGGATGCGGCAACACTCTCTCATACAACTTTGAAATCAAAGTCTAAAGC 941

  scaffold112|s     307406 AGTGAAGTTATTACAGTTACTTCTGCAATGGATGGGGAGATCATTTGCAG 307455
                             i      ? v                                 i    
C rnd-1_family-        940 AGCGAAGTTNTAACAGTTACTTCTGCAATGGATGGGGAGATCATTCGCAG 891

  scaffold112|s     307456 GTACCATTATTATCAAAATTACGGTAGCGCAGTGGGAAAGATGATTGGTG 307505
                                                    v    v                   
C rnd-1_family-        890 GTACCATTATTATCAAAATTACGGTTGCGCCGTGGGAAAGATGATTGGTG 841

  scaffold112|s     307506 AACATGGTTTATGGGTGGGGAAATGATTGCATAAGGATTGCATAGTACTA 307555
                                                  v                          
C rnd-1_family-        840 AACATGGTTTATGGGTGGGGAAAGGATTGCATAAGGATTGCATAGTACTA 791

  scaffold112|s     307556 AAGGTATGTGCATCAATTGAATATTATTATTTAATTTATCTTGCGTTTAT 307605
                                 i                                   v       
C rnd-1_family-        790 AAGGTACGTGCATCAATTGAATATTATTATTTAATTTATCTTTCGTTTAT 741

  scaffold112|s     307606 TACACTGACCAAGTTTCTTTTCTCGTTTTGCATCTGTTTCAATTTCATTT 307655
                                                                            v
C rnd-1_family-        740 TACACTGACCAAGTTTCTTTTCTCGTTTTGCATCTGTTTCAATTTCATTA 691

  scaffold112|s     307656 TCCCAATTGAAATCGGATACGGCAACACTTTGAAATACAAACTTTGAATC 307705
                                  ?         ii             v        i        
C rnd-1_family-        690 TCCCAATNGAAATCGGACGCGGCAACACTTTGTAATACAAATTTTGAATC 641

  scaffold112|s     307706 AAAGTCTAAAGCAGCTCTGTGAGTTTTCAACACTTTCTTC----GCTCGA 307751
                                                                   ----?     
C rnd-1_family-        640 AAAGTCTAAAGCAGCTCTGTGAGTTTTCAACACTTTCTTCATTCNCTCGA 591

  scaffold112|s     307752 TCTTGCCTTGTGAAATTAATTTTTGTTGGCATTCATCTTTAGTATTTGCA 307801
                               v     ?                       i               
C rnd-1_family-        590 TCTTCCCTTGNGAAATTAATTTTTGTTGGCATTCGTCTTTAGTATTTGCA 541

  scaffold112|s     307802 TCCATCTCCATCAGCTTGTACCCCGCCATGTATTGACATGCTCTTTTACT 307851
                                      ?         v  i?         ? v   i        
C rnd-1_family-        540 TCCATCTCCATNAGCTTGTACGCCANCATGTATTGNCTTGCCCTTTTACT 491

  scaffold112|s     307852 GAATTTCCTGACCATGTCTTTTGAAATCGTCTCACGAGAAATACATTTTG 307901
                                         ?v       ?    i    ? ?      i  ?  i 
C rnd-1_family-        490 GAATTTCCTGACCANCTCTTTTGNAATCATCTCNCNAGAAATGCANTTCG 441

  scaffold112|s     307902 CAACGAGAGAATCAAAATTTTGCTTACCCTTCTTCCTTTGGAGTGGTGCC 307951
                            v     ?        i    ?   ?            i           
C rnd-1_family-        440 CCACGAGNGAATCAAAGTTTTNCTTNCCCTTCTTCCTTCGGAGTGGTGCC 391

  scaffold112|s     307952 CTTCGATACATTGCCTTCGAGTATCCCCAGCTATATTCAATACCTTTGCC 308001
                                                         vv              ii  
C rnd-1_family-        390 CTTCGATACATTGCCTTCGAGTATCCCCAGGAATATTCAATACCTTCACC 341

  scaffold112|s     308002 TGCATATTCGCAGTGGTATTTTGTGGTAATTATAGCTCGTCCACCCAAAC 308051
                           v                          i  ?  ?      ?      i? 
C rnd-1_family-        340 GGCATATTCGCAGTGGTATTTTGTGGTGATNATNGCTCGTNCACCCAGNC 291

  scaffold112|s     308052 ATTCACACATGTACTCTAACTGAGTTGTTTCATTCATAAAATCCGTACAG 308101
                           ii  i  v i      i       vi                   ?    
C rnd-1_family-        290 GCTCGCAGACGTACTCCAACTGAGACGTTTCATTCATAAAATCCGNACAG 241

  scaffold112|s     308102 CTTTCCAACAAATGAATCAAAGAATACTCTGGGACTAATTCACCGTTGTC 308151
                           i      v      ?        iv          i ?   i        
C rnd-1_family-        240 TTTTCCATCAAATGNATCAAAGAGAACTCTGGGACCANTTCGCCGTTGTC 191

  scaffold112|s     308152 ATCGAGGAGCTTCATCCTGTATTTCTTGCAGTTTAAGGAGTCAATGAATC 308201
                              ?  v v            ?        v   i    i          
C rnd-1_family-        190 ATCNAGCACCTTCATCCTGTANTTCTTGCACTTTGAGGAATCAATGAATC 141

  scaffold112|s     308202 CTTGCTCCCATAATACCTGAAAAATGCCTTTCGGTTTGCCAACCCATCCT 308251
                             i?            i    i            i     i         
C rnd-1_family-        140 CTCNCTCCCATAATACTTGAAGAATGCCTTTCGGCTTGCCGACCCATCCT 91

  scaffold112|s     308252 TT-TGTGGTCTTCTCAGTCTCAGTTATTTTTGTTGGGATGTC-AGTGTCT 308299
                             -i i                   iii              -    i  
C rnd-1_family-         90 TTACGCGGTCTTCTCAGTCTCAGTTGCCTTTGTTGGGATGTCAAGTGCCT 41

  scaffold112|s     308300 TGGCTTTGCTTTGTAGATCAGATAGTCTCATACTTAACAG 308339
                                                                   
C rnd-1_family-         40 TGGCTTTGCTTTGTAGATCAGATAGTCTCATACTTAACAG 1

Matrix = 20p41g.matrix
Kimura (with divCpGMod) = 7.22
Transitions / transversions = 1.28 (55/43)
Gap_init rate = 0.02 (23 / 1232), avg. gap size = 1.13 (26 / 23)

15889 11.47 1.30 0.57 scaffold112|size314637 307665 310120 (4407) C rnd-1_family-716#DNA/TcMar-Sagan (0) 2474 1 m_b2144s001i80 9327

  scaffold112|s     307665 AAATCGGATACGGCAACACTTTGAAATACAAACTTTGAATCAAAGTCTAA 307714
                                   ii           i v        i              i v
C rnd-1_family-       2474 AAATCGGACGCGGCAACACTTCGTAATACAAATTTTGAATCAAAGTCCAT 2425

  scaffold112|s     307715 AGCAGCTCTGTGAGTTTTCAACACTTTC----TTCGCTCGATCTTGCCTT 307760
                           ?  ?  i                     ----   v      i  vi ? 
C rnd-1_family-       2424 NGCNGCCCTGTGAGTTTTCAACACTTTCNTCATTCTCTCGATTTTCTCNT 2375

  scaffold112|s     307761 GTGAAATTAATTTTTGTTGGCATTCATCTTTAGTATTTGCATCCATCTCC 307810
                            ?         v       i     i      v i               
C rnd-1_family-       2374 GNGAAATTAATGTTTGTTGACATTCGTCTTTACTGTTTGCATCCATCTCC 2325

  scaffold112|s     307811 ATCAGCTTGTACCCCGCCATGTATTGACATGCTCTTTTACTGAATTTCCT 307860
                            ??         v  i?         ? v   i                 
C rnd-1_family-       2324 ANNAGCTTGTACGCCANCATGTATTGNCTTGCCCTTTTACTGAATTTCCT 2275

  scaffold112|s     307861 GACCATGTCTTTTGAAATCGTCTCACGAGAAATACATTTTGCAACGAGAG 307910
                                ?v       ?    i    ?        i  ?  i  v  ?  ? 
C rnd-1_family-       2274 GACCANCTCTTTTGNAATCATCTCNCGAGAAATGCANTTCGCCACNAGNG 2225

  scaffold112|s     307911 AATCAAAATTTTGCTTACCCTTCTTCCTTTGGAGTGGTGCCCTTCGATAC 307960
                                  i    ?   ?            i                    
C rnd-1_family-       2224 AATCAAAGTTTTNCTTNCCCTTCTTCCTTCGGAGTGGTGCCCTTCGATAC 2175

  scaffold112|s     307961 ATTGCCTTCGAGTATCCCCAGCTATATTCAATACCTTTGCCTGCATATTC 308010
                                                vv              ii  v        
C rnd-1_family-       2174 ATTGCCTTCGAGTATCCCCAGGAATATTCAATACCTTCACCGGCATATTC 2125

  scaffold112|s     308011 GCAGTGGTATTTTGTGGTAATTATAGCTCGTCCACCCAAACATTCACACA 308060
                                 i           i  ?  ?      v      i? ii  i  v 
C rnd-1_family-       2124 GCAGTGATATTTTGTGGTGATNATNGCTCGTGCACCCAGNCGCTCGCAGA 2075

  scaffold112|s     308061 TGTACTCTAACTGAGTTGTTTCATTCATAAAATCCGTACAGCTTTCCAAC 308110
                           i      i       vi                   ?    i      v 
C rnd-1_family-       2074 CGTACTCCAACTGAGACGTTTCATTCATAAAATCCGNACAGTTTTCCATC 2025

  scaffold112|s     308111 AAATGAATCAAAGAATACTCTGGGACTAATTCACCGTTGTCATCGAGGAG 308160
                                ?        iv     ?    i ?   i           ?  v v
C rnd-1_family-       2024 AAATGNATCAAAGAGAACTCTNGGACCANTTCGCCGTTGTCATCNAGCAC 1975

  scaffold112|s     308161 CTTCATCCTGTATTTCTTGCAGTTTAAGGAGTCAATGAATCCTTGCTCCC 308210
                                  i    i      v v   ?    i            i      
C rnd-1_family-       1974 CTTCATCTTGTACTTCTTGAACTTTNAGGAATCAATGAATCCTCGCTCCC 1925

  scaffold112|s     308211 ATAATACCTGAAA-AATGCCTTTCGGTTTGCCAACCCATCCTTTTGTGGT 308259
                            ?     i    i-                  i           -ii   
C rnd-1_family-       1924 ANAATACTTGAAGTAATGCCTTTCGGTTTGCCGACCCATCCTTT-ACGGT 1876

  scaffold112|s     308260 CTTCTCAGTCTCAGTTATTTTTGTTGGGATGTCA-GTGTCTTGGCTTTGC 308308
                           -  v v      i   ii ? i i          -   i           
C rnd-1_family-       1875 -TTGTGAGTCTCGGTTGCTNTCGCTGGGATGTCAAGTGCCTTGGCTTTGC 1827

  scaffold112|s     308309 TTTGTAGATCAGATAGTCTCATACTTAACAGTGTAGTTGTTCCCATTGCC 308358
                           ? i   ?   ? v  v      i  ???  i   --   i      -   
C rnd-1_family-       1826 NTCGTANATCNGTTACTCTCATGCTNNNCAATGT--TTGCTCCCAT-GCC 1780

  scaffold112|s     308359 TTTCC-AAAATCAGTTCCCATTAGCACCCGAACCAAATCTTTTTTTAGC- 308406
                                -          i    i    i ivi     ?     i     i-
C rnd-1_family-       1779 TTTCCCAAAATCAGTTTCCATCAGCATCTCGACCAANTCTTTCTTTAGTT 1730

  scaffold112|s     308407 -ACA----TCTGTTGCTTTCTGTGCAGCGACCGGGATGGGCATTACCTTG 308451
                           -  ?----              i -   --i   ?  i?  i i    i 
C rnd-1_family-       1729 GACNGTTTTCTGTTGCTTTCTGCG-AGC--TCGGNATANGCGTCACCTCG 1683

  scaffold112|s     308452 TTGTACTTTCTATTAGCACGTTCGTTCTCGGTAAGATGAAATGGTCCTAT 308501
                            i            -                             ?     
C rnd-1_family-       1682 TCGTACTTTCTATT-GCACGTTCGTTCTCGGTAAGATGAAATGGNCCTAT 1634

  scaffold112|s     308502 GTCAT-TCTCATCATACAGCATGGTTTGATTCTCACCAACTTTCACCATT 308550
                               ?-            v  ?      ? iviv?      i v      
C rnd-1_family-       1633 GTCANATCTCATCATACACCANGGTTTGNTCGCGNCCAACTCTGACCATT 1584

  scaffold112|s     308551 CTAAGATTTGTCTTATGGTAATATGATCCAACAAAGCTTTCCTCGGATTT 308600
                            i?i        vv  v  i     i         v iv          i
C rnd-1_family-       1583 CCNGGATTTGTCGGATCGTGATATGGTCCAACAAACCCGTCCTCGGATTC 1534

  scaffold112|s     308601 GATAATGATTGGTCACATGTAGTTCAAC-CCACCCCATTCCTTATTCATT 308649
                              ?   i v    v          i  -        vii          
C rnd-1_family-       1533 GATNATGGTAGGTCTCATGTAGTTCGACTCCACCCCAACTCTTATTCATT 1484

  scaffold112|s     308650 CCTTTCACATCTAATCCATTAATC-CTTTTCTTCGCGTGTCCTGAGCTGT 308698
                                         ?     ?   -        ?  i     vvv     
C rnd-1_family-       1483 CCTTTCACATCTAANCCATTNATCACTTTTCTTNGCATGTCCACTGCTGT 1434

  scaffold112|s     308699 GATCAAATTGCATGACACATTCAATCTCGCAGCCAAATAAAACATAGAAA 308748
                               i  i-          i  v        ?   i         i    
C rnd-1_family-       1433 GATCGAAC-GCATGACACACTCCATCTCGCANCCAGATAAAACATGGAAA 1385

  scaffold112|s     308749 TAGTCAAAGCAATCTTTGACTTGAACCAGGGTATGATTACCCGTCCAATA 308798
                           i i    ?        i        i? v         i           
C rnd-1_family-       1384 CAATCAANGCAATCTTCGACTTGAATNATGGTATGATTGCCCGTCCAATA 1335

  scaffold112|s     308799 GCCATTGGTTCCACCAAACGCAAATGTCCATATGAAAGGGTCTGCCTTAA 308848
                                              v    i    i  i         ?vi v   
C rnd-1_family-       1334 GCCATTGGTTCCACCAAACTCAAACGTCCGTACGAAAGGGTCNCTCGTAA 1285

  scaffold112|s     308849 GTGGACGTTTTTTAGATGTGCCATTGAGAGCAATTGCTGCATCCTTGTCA 308898
                                - i           i       vi  ?? i     v  i      
C rnd-1_family-       1284 GTGGA-GCTTTTTAGATGTACCATTGACGGCNNTCGCTGCTTCTTTGTCA 1236

  scaffold112|s     308899 TGATATTCTTGACCCTCTCTTTTCCTATTTACTTCTTTCAGCTGATCTTC 308948
                           vi              -  v i          i                 
C rnd-1_family-       1235 AAATATTCTTGACCCT-TCGTCTCCTATTTACCTCTTTCAGCTGATCTTC 1187

  scaffold112|s     308949 GGTGATTCCACTGCCAAATCCAGTCTCTCTAGATTGCATTGTTGAAATCA 308998
                             i         ?        v       ?   i  v v  ii  ?    
C rnd-1_family-       1186 GGCGATTCCACTNCCAAATCCTGTCTCTCNAGACTGAAATGCCGANATCA 1137

  scaffold112|s     308999 TCTTCCCCTTCCCATTATTCTTCGGCAGTATGGGTCTTTCACCATCCGGT 309048
                                   v ?     i     i     ? ?      i       ii  ?
C rnd-1_family-       1136 TCTTCCCCATNCCATTGTTCTTTGGCAGNANGGGTCTCTCACCATTTGGN 1087

  scaffold112|s     309049 GATACCCATTGTACCGAGTTGACAAGATTTTGATTGTATATGGCTTCATC 309098
                           vv?     i  i i       ? i            ?    v        
C rnd-1_family-       1086 CCNACCCACTGCATCGAGTTGNCGAGATTTTGATTGNATATTGCTTCATC 1037

  scaffold112|s     309099 TTGACCAAACATGATAATTGGTTTTGCACTGGGATCACTTCGAACACTGG 309148
                              ?     ? i   i                    i  -         i
C rnd-1_family-       1036 TTGNCCAAANACGATGATTGGTTTTGCACTGGGATCGCT-CGAACACTGA 988

  scaffold112|s     309149 CGCATCAACCAAAACCGGGATACTTCTGTTCTGCCATTTTTTGTAGCACA 309198
                            i    v?     i             v?     ?  ? i   i  ?v ?
C rnd-1_family-        987 CACATCCNCCAAAGCCGGGATACTTCTTNTCTGCNATNTCTTGCAGNTCN 938

  scaffold112|s     309199 GTATGATCGTCGACGTGGAATTCAATCATTTTAATGCCGTCCTCCGTCTC 309248
                                               i             i     ii        
C rnd-1_family-        937 GTATGATCGTCGACGTGGAACTCAATCATTTTAACGCCGTTTTCCGTCTC 888

  scaffold112|s     309249 ATATTCATACCCGTTGTTAATGATTGGATTATAAATATCCAACTTTGAAT 309298
                                         i              ii  i      i  v      
C rnd-1_family-        887 ATATTCATACCCGTCGTTAATGATTGGATCGTAGATATCCGACGTTGAAT 838

  scaffold112|s     309299 TGATAATCGCCAATTCACTTCTAGAAACCGAGATCCATCGTTGACATAGT 309348
                            v   v               v  v   ?    i     v?     i?  
C rnd-1_family-        837 TTATATTCGCCAATTCACTTCGAGTAACNGAGACCCATCTNTGACACNGT 788

  scaffold112|s     309349 GGTTCTGTTTCTGTTAAGTACTGATGCGTGTGTCGGGATCAATGATTCTT 309398
                                vi    v  ? i         v i   i  v ?  i   v     
C rnd-1_family-        787 GGTTCAATTTCGGTNAGGTACTGATGAGCGTGCCGTGNTCGATGCTTCTT 738

  scaffold112|s     309399 CTGCTCTGGTTTTTCATGTCCGTTGCTATAATAGCTTTTCTCTACAGAGT 309448
                                          i       i vi              i i v    
C rnd-1_family-        737 CTGCTCTGGTTTTTCGTGTCCGTCGACATAATAGCTTTTCTTTGCTGAGT 688

  scaffold112|s     309449 CATGATAAAAACTAATTGACTTTACCCATGACAAAACAACCTTATACGAC 309498
                            ?i ? ?   ? i?  i  v v      i           vi    ?   
C rnd-1_family-        687 CNCGNTNAAANCCNATCGAATGTACCCACGACAAAACAACGCTATANGAC 638

  scaffold112|s     309499 GGAGGTATTTCGGTATATTGTTGCAACAAAGTCTGCTCATCACAGCCTTG 309548
                                             i         ?         i          v
C rnd-1_family-        637 GGAGGTATTTCGGTATATCGTTGCAACANAGTCTGCTCGTCACAGCCTTC 588

  scaffold112|s     309549 AGTTAGCTGACCTTGTGTAACCCTTTCACCGATCTGCTTAACATGTTTTG 309598
                                i      v v                        i          
C rnd-1_family-        587 AGTTAACTGACCATTTGTAACCCTTTCACCGATCTGCTTGACATGTTTTG 538

  scaffold112|s     309599 GAAGTAACTTTTCTATAATCTCATCTCTGAGCATGTCCACCACAAAGTTG 309648
                                   ? iv          i    v?                     
C rnd-1_family-        537 GAAGTAACNTCGCTATAATCTCGTCTCGNAGCATGTCCACCACAAAGTTG 488

  scaffold112|s     309649 TCAAAGTTTCCGTAGATGTAGTCCAAACAATCAGCTTTGAACTGGGGCAC 309698
                                    -                                        
C rnd-1_family-        487 TCAAAGTTT-CGTAGATGTAGTCCAAACAATCAGCTTTGAACTGGGGCAC 439

  scaffold112|s     309699 TAATTCAAATATTAAAGGTACAGCTTTCTTTCCATTGGC----------- 309737
                                    v         i                   -----------
C rnd-1_family-        438 TAATTCAAAAATTAAAGGTGCAGCTTTCTTTCCATTGGCAACGTGNTGGG 389

  scaffold112|s     309738 -----ATGGGTAAATTTGCCACGTTGTGTCCTAAACATATTGTTCCAATT 309782
                           -----     v                     i  ?   v          
C rnd-1_family-        388 TTCGGATGGGGAAATTTGCCACGTTGTGTCCTGAANATAATGTTCCAATT 339

  scaffold112|s     309783 AGCTAAAGTTTGCCCAGACTTAATTGTTTCTACTCCAGCATGTTGCATTG 309832
                           ?         i i                 v  i   ? vi         
C rnd-1_family-        338 NGCTAAAGTTCGTCCAGACTTAATTGTTTCAACCCCANCTCGTTGCATTG 289

  scaffold112|s     309833 CTGATATTGTTTCAGTACAAACACGATTCACCCACTGCACACCATCCCAA 309882
                            i                     i                        i 
C rnd-1_family-        288 CCGATATTGTTTCAGTACAAACATGATTCACCCACTGCACACCATCCCGA 239

  scaffold112|s     309883 CCCATCCTTTTAATAGCTAAATCATATGCATTGATTAAATGCAAAGATTT 309932
                                i        v                         i         
C rnd-1_family-        238 CCCATTCTTTTAATCGCTAAATCATATGCATTGATTAAATACAAAGATTT 189

  scaffold112|s     309933 AGTTCTTAAGTGAAATATATCATTGTGAGACAAATCTTCACCATTGCCAT 309982
                            v         vi           v  ?           v     v  v 
C rnd-1_family-        188 ATTTCTTAAGTCGAATATATCATTCTGNGACAAATCTTCTCCATTTCCCT 139

  scaffold112|s     309983 CAACTATATTGCGATATCCATTGCACGTATTAACAGCGTACTTTAGTTGC 310032
                                  i  ?ivi     i        ?            v i i    
C rnd-1_family-        138 CAACTATGTTNTTGTATCCGTTGCACGTNTTAACAGCGTACGTCAATTGC 89

  scaffold112|s     310033 ATGATGTGTCCAAGCAAACCCTCAACGACATCATCTCCATGCTCAAACCC 310082
                                 i    iv   i   ?  i vv     i  i      ?       
C rnd-1_family-         88 ATGATGCGTCCGCGCAGACCNTCGAATACATCGTCCCCATGCNCAAACCC 39

  scaffold112|s     310083 AAAAAGTATGGCTGCCTCGGGTGATTCCCAGTATATTG 310120
                              ?   v    ?     v     ?             
C rnd-1_family-         38 AAANAGTTTGGCNGCCTCCGGTGANTCCCAGTATATTG 1

Matrix = 20p41g.matrix
Kimura (with divCpGMod) = 10.16
Transitions / transversions = 1.77 (179/101)
Gap_init rate = 0.01 (26 / 2455), avg. gap size = 1.77 (46 / 26)


3748 9.36 0.00 0.97 scaffold112|size314637 310171 310688 (3839) C rnd-1_family-661#DNA/TcMar-Sagan (1469) 513 1 m_b2144s001i81 9328

  scaffold112|s     310171 TACTGAATTATTGTTTTCTGTTTTAGTTTCATCCGGAGCAGGGGTCTGCG 310220
                                                iv         v         i     v 
C rnd-1_family-        513 TACTGAATTATTGTTTTCTGTCATAGTTTCATGCGGAGCAGGAGTCTGGG 464

  scaffold112|s     310221 TCAATGTTGTAGGAGTCTGTGTCTGCTGATGTGTAGATGCAGGAGTGATT 310270
                           i  i         ?   v    v      v    i v   i     v   
C rnd-1_family-        463 CCAGTGTTGTAGGNGTCGGTGTGTGCTGAAGTGTGGCTGCGGGAGTTATT 414

  scaffold112|s     310271 ATTCCATCGATATCAATTGTTGTACCACCAATATGGTTGGTTGTCGTATT 310320
                                              v      i v  i                  
C rnd-1_family-        413 ATTCCATCGATATCAATTGGTGTACCGCAAACATGGTTGGTTGTCGTATT 364

  scaffold112|s     310321 GCGCATTAAACCACATGACGGTGATCGAGTGGGTTTTGTAGGCTGTGATA 310370
                                            i            v              i vi 
C rnd-1_family-        363 GCGCATTAAACCACATGGCGGTGATCGAGTTGGTTTTGTAGGCTGCGTCA 314

  scaffold112|s     310371 GACGTACCAAGTAGAAGAACTGCACCCTTCTCTTTTTGGCATTGTGAGGA 310420
                                  i i                            v   i       
C rnd-1_family-        313 GACGTACTAGGTAGAAGAACTGCACCCTTCTCTTTTTGCCATCGTGAGGA 264

  scaffold112|s     310421 CACCTGGTGAGGTGACAAATTCACAATGGTGCAATGGATGGTTGCTTGGT 310470
                             v-----i     v i     i           i       v       
C rnd-1_family-        263 CAA-----AAGGTGTCGAATTCGCAATGGTGCAACGGATGGTGGCTTGGT 219

  scaffold112|s     310471 TTTTCCAAAGTACCACTGAAATAGTGAAGCGACTTCACTATGTTTGCTCT 310520
                                v v                         i                
C rnd-1_family-        218 TTTTCAACAGTACCACTGAAATAGTGAAGCGACCTCACTATGTTTGCTCT 169

  scaffold112|s     310521 CTTGATTTTGGAGTCATTCTTGAAAAGTTGGTACCAGGATTCATCGCAGA 310570
                                  v v i                        v             
C rnd-1_family-        168 CTTGATTGTTGGGTCATTCTTGAAAAGTTGGTACCATGATTCATCGCAGA 119

  scaffold112|s     310571 TCCACCTGTCCCTATATCTGGCCCGCTTTTGTGGCTCTTGAGTAATCAAG 310620
                                     v  i                    v     v ?       
C rnd-1_family-        118 TCCACCTGTCACTGTATCTGGCCCGCTTTTGTGGATCTTGCGNAATCAAG 69

  scaffold112|s     310621 GCAAGTACCAAACCATTGGAATGGACTTGAATTGATCGATCCCTTGGCAT 310670
                                      ?                        v       v     
C rnd-1_family-         68 GCAAGTACCAANCCATTGGAATGGACTTGAATTGATGGATCCCTAGGCAT 19

  scaffold112|s     310671 GATGTTGATCAGTTTTTT 310688
                                  i          
C rnd-1_family-         18 GATGTTGGTCAGTTTTTT 1

Matrix = 20p41g.matrix
Kimura (with divCpGMod) = 8.66
Transitions / transversions = 0.85 (22/26)
Gap_init rate = 0.01 (5 / 517), avg. gap size = 1.00 (5 / 5)


5645 6.70 1.20 0.93 scaffold112|size314637 310414 311166 (3361) rnd-1_family-404#Unknown 1 755 (0) m_b2144s001i82 9329

  scaffold112|s     310414 GTGAGGACACCTGGTGAGGTGACAAATTCACAATGGTGCAATGGATGGTT 310463
                                    v-----i     v i     i           i       v
  rnd-1_family-          1 GTGAGGACAA-----AAGGTGTCGAATTCGCAATGGTGCAACGGATGGTG 45

  scaffold112|s     310464 GCTTGGTTTTTCCAAAGTACCACTGAAATAGTGAAGCGACTTCACTATGT 310513
                                       v v                         i         
  rnd-1_family-         46 GCTTGGTTTTTCAACAGTACCACTGAAATAGTGAAGCGACCTCACTATGT 95

  scaffold112|s     310514 TTGCTCTCTTGATTTTGGAGTCATTCTTGAAAAGTTGGTACCAGGATTCA 310563
                                         v v i                        v      
  rnd-1_family-         96 TTGCTCTCTTGATTGTTGGGTCATTCTTGAAAAGTTGGTACCATGATTCA 145

  scaffold112|s     310564 TCGCAGATCCACCTGTCCCTATATCTGGCCCGCTTTTGTGGCTCTTGAGT 310613
                                            v  i                    v     v ?
  rnd-1_family-        146 TCGCAGATCCACCTGTCACTGTATCTGGCCCGCTTTTGTGGATCTTGCGN 195

  scaffold112|s     310614 AATCAAGGCAAGTACCAAACCATTGGAATGGACTTGAATTGATCGATCCC 310663
                                             ?                        v      
  rnd-1_family-        196 AATCAAGGCAAGTACCAANCCATTGGAATGGACTTGAATTGATGGATCCC 245

  scaffold112|s     310664 TTGGCATGATGTTGATCAG-TTTTTTGCCAGCTAGTGTGGGGCCGAGCAC 310712
                            v            i    -                            i 
  rnd-1_family-        246 TAGGCATGATGTTGGTCAGTTTTTTTGCCAGCTAGTGTGGGGCCGAGCGC 295

  scaffold112|s     310713 GAGTTGTAATGGGCCCCAATCTTGCGTAAAGGGTTAAGAAGATGTGTGAT 310762
                                                      -         -      i     
  rnd-1_family-        296 GAGTTGTAATGGGCCCCAATCTTGCGT-AAGGGTTAA-AAGATGCGTGAT 343

  scaffold112|s     310763 GTTGGTCAGTTTATTTGCGGCTGAGCGCAAGTTGTGATGAGGCCAAACGT 310812
                                                i      i     i               
  rnd-1_family-        344 GTTGGTCAGTTTATTTGCGGCCGAGCGCGAGTTGCGATGAGGCCAAACGT 393

  scaffold112|s     310813 TGCATCAAGGGATGAAAAGAAGCGTGATGTTGGTCAGTTTATATTGGGGG 310862
                              v  i                                   v     ? 
  rnd-1_family-        394 TGCCTCGAGGGATGAAAAGAAGCGTGATGTTGGTCAGTTTATTTTGGGNG 443

  scaffold112|s     310863 GAGATAGTATGGGGCCGAGCGTGAGTT---GTGGGGCCGAACGTTGCCTC 310909
                              v          ?      i     ---                  i 
  rnd-1_family-        444 GAGTTAGTATGGGGNCGAGCGCGAGTTGTGGTGGGGCCGAACGTTGCCCC 493

  scaffold112|s     310910 AAGGGTTCAAAAGATGCAGGACACTGTGATGTGTCCGCACGATGTTTA-G 310958
                                            i        i    i     i          - 
  rnd-1_family-        494 AAGGGTTCAAAAGATGCGGGACACTGCGATGCGTCCGTACGATGTTTAGG 543

  scaffold112|s     310959 GCAACGTGGAGCACCAGTAGTTTTGGAGATATTGCGA--CCCGCCAATAT 311006
                                    i             i        i    --  v        
  rnd-1_family-        544 GCAACGTGGGGCACCAGTAGTTTCGGAGATATCGCGATTCCGGCCAATAT 593

  scaffold112|s     311007 CATTTTTGTTCGAAATGGTTGTGTCTT-ATGTGTCG-GTGAGTGTCGTGT 311054
                                        v             -   i    -     i       
  rnd-1_family-        594 CATTTTTGTTCGACATGGTTGTGTCTTGATGCGTCGTGTGAGCGTCGTGT 643

  scaffold112|s     311055 GGACTGTCGGACGGCTGATGATTGGCACAAGTTGAACAAGTGAGGAATTT 311104
                              i  ?   ?                      vi           i v 
  rnd-1_family-        644 GGATTGNCGGNCGGCTGATGATTGGCACAAGTTCGACAAGTGAGGAGTAT 693

  scaffold112|s     311105 CATAAAATAATTTGAAATTTACAGGTAATCCTCATGTCATCTGAGGGTGG 311154
                            i                                    i           
  rnd-1_family-        694 CGTAAAATAATTTGAAATTTACAGGTAATCCTCATGTCGTCTGAGGGTGG 743

  scaffold112|s     311155 TGCCCAGCTGTA 311166
                                       
  rnd-1_family-        744 TGCCCAGCTGTA 755

Matrix = 20p41g.matrix
Kimura (with divCpGMod) = 4.45
Transitions / transversions = 1.50 (30/20)
Gap_init rate = 0.02 (13 / 752), avg. gap size = 1.23 (16 / 13)


501 13.16 0.00 0.00 scaffold112|size314637 311164 311239 (3288) C rnd-1_family-65#Unknown (22) 78 3 m_b2144s001i83 9330

  scaffold112|s     311164 GTATGTCTTCCTTGGTTTCTACGAATCGCGTTCTGTCTAGCTCGCTACAA 311213
                              i        iv  i            i                    
C rnd-1_family-         78 GTACGTCTTCCTCTGTCTCTACGAATCGCATTCTGTCTAGCTCGCTACAA 29

  scaffold112|s     311214 AAAATCTTGCTTCCGCTCCTAGTAAT 311239
                                     vv v   v  i     
C rnd-1_family-         28 AAAATCTTGCAGCGGCTGCTGGTAAT 3

Matrix = 20p41g.matrix
Kimura (with divCpGMod) = 13.07
Transitions / transversions = 1.00 (5/5)
Gap_init rate = 0.00 (0 / 75), avg. gap size = 0.0 (0 / 0)


3292 3.09 5.18 0.90 scaffold112|size314637 311244 311668 (2859) genome_1_17731#DNA 1 443 (172) m_b2144s001i84 9331

  scaffold112|s     311244 CAGCTTGTTGCAGACATTTCTGACCTCATGTAGAGGTGGTACAAATTGTA 311293
                                                       i                     
  genome_1_1773          1 CAGCTTGTTGCAGACATTTCTGACCTCACGTAGAGGTGGTACAAATTGTA 50

  scaffold112|s     311294 CGTAGTCTTAATGTTTAATACCTTGCACAA---ATGG-----TTTTGCTA 311335
                                       v   v           i ---   i-----        
  genome_1_1773         51 CGTAGTCTTAATTTTTTATACCTTGCACGATTAATGAATCGTTTTTGCTA 100

  scaffold112|s     311336 GCCAAAA--GGCCAACTTTT-ACATCACAAGTCGAAGGGTTATCAAATCC 311382
                                  --           -       v                     
  genome_1_1773        101 GCCAAAAAAGGCCAACTTTTTACATCACCAGTCGAAGGGTTATCAAATCC 150

  scaffold112|s     311383 CTCCCCCCCATCCTCGAAATGCCTCACATAAAGTTTGACCGATTAAA-GA 311431
                            ----               i       i                  -  
  genome_1_1773        151 C----CCCCATCCTCGAAATACCTCACACAAAGTTTGACCGATTAAAAGA 196

  scaffold112|s     311432 GAATGCTCC-AACAAATGGA--AATTGCTAAAAGACATTACGCTCTACAC 311478
                                 i  -         i--                            
  genome_1_1773        197 GAATGCCCCCAACAAATGGGGGAATTGCTAAAAGACATTACGCTCTACAC 246

  scaffold112|s     311479 AATGTATTTCTAATTCCC--TTATCG--TATCCATTTGCTATCAGATTCA 311524
                                             --      --            i         
  genome_1_1773        247 AATGTATTTCTAATTCCCCCTTATCGCGTATCCATTTGCTGTCAGATTCA 296

  scaffold112|s     311525 TTCAGAGACTGTAATAGTTGCAGCCATTATTTTCGATTCACGGTGAGGG- 311573
                                                                            -
  genome_1_1773        297 TTCAGAGACTGTAATAGTTGCAGCCATTATTTTCGATTCACGGTGAGGGG 346

  scaffold112|s     311574 --AGGAAATAGAAAATAATTAATTTAAACAATTCTCACTAGGACCTAAAG 311621
                           --                         i         v            
  genome_1_1773        347 GGAGGAAATAGAAAATAATTAATTTAAGCAATTCTCAGTAGGACCTAAAG 396

  scaffold112|s     311622 GTCTGAAAATGCCCTATGGGTGTATCTAAAGCAATGAAGCGCTTTAG 311668
                                                                          
  genome_1_1773        397 GTCTGAAAATGCCCTATGGGTGTATCTAAAGCAATGAAGCGCTTTAG 443

Matrix = 20p41g.matrix
Kimura (with divCpGMod) = 2.71
Transitions / transversions = 2.25 (9/4)
Gap_init rate = 0.04 (15 / 424), avg. gap size = 1.73 (26 / 15)


4546 4.59 3.70 1.90 scaffold112|size314637 311668 312289 (2238) genome_2_19287#DNA 1 633 (19) m_b2144s001i85 9332

  scaffold112|s     311668 GAGGCTGTCCACAGGCAGAAAAATTAGCATCGTACTTTCATACTTTCGTA 311717
                                                          i                  
  genome_2_1928          1 GAGGCTGTCCACAGGCAGAAAAATTAGCATCATACTTTCATACTTTCGTA 50

  scaffold112|s     311718 CCTTTTTTAGGGATCATGACCCAATAGAGG-TGCGAAATTATTTT--GCG 311764
                                                         - i            --   
  genome_2_1928         51 CCTTTTTTAGGGATCATGACCCAATAGAGGGTACGAAATTATTTTTGGCG 100

  scaffold112|s     311765 CG-AAGCTCTGGTCAGAAAAA-CATCGTACCTGACCAGAGGTCAAACATC 311812
                             -                  -                            
  genome_2_1928        101 CGCAAGCTCTGGTCAGAAAAAACATCGTACCTGACCAGAGGTCAAACATC 150

  scaffold112|s     311813 ATACCCTACCTTTT-GGTATCAGATCCAACGTATGTACATCTTCATCAGT 311861
                                         -            i               vi     
  genome_2_1928        151 ATACCCTACCTTTTTGGTATCAGATCCGACGTATGTACATCTTGGTCAGT 200

  scaffold112|s     311862 TGCGCGGCGCAAATCGTTGAGAATCTTGCTTTCGTCTATTCCCCACAATG 311911
                           v     -          -                                
  genome_2_1928        201 GGCGCG-CGCAAATCGT-GAGAATCTTGCTTTCGTCTATTCCCCACAATG 248

  scaffold112|s     311912 CCGAATCCCGCACTCC-TCCTAACTCTTGCTC--ATCTTCTCCTCCCTTC 311958
                           i          v    -        i      --                
  genome_2_1928        249 TCGAATCCCGCTCTCCCTCCTAACTTTTGCTCTCATCTTCTCCTCCCTTC 298

  scaffold112|s     311959 TGCACAATCTTGCACCCTCCTTATTATTCGTCCCCTTTACGCTC--GACA 312006
                           i    i   ----------                  v      --i   
  genome_2_1928        299 CGCACGATC----------CTTATTATTCGTCCCCTTGACGCTCTCAACA 338

  scaffold112|s     312007 AGCGTGAAAAGG--CAGTAAAATACCTGATGA---CATGGGAATATCT-G 312050
                                       --                  ---             - 
  genome_2_1928        339 AGCGTGAAAAGGTACAGTAAAATACCTGATGATGACATGGGAATATCTCG 388

  scaffold112|s     312051 TTCGCAATTGCGAGAGCGTCTGACAC--GAGAACTCAAATGGCGAATGAG 312098
                             v          v   v        -- v           i        
  genome_2_1928        389 TTGGCAATTGCGACAGCTTCTGACACTTGTGAACTCAAATGACGAATGAG 438

  scaffold112|s     312099 TTGTGGTGA-CATAATACAAAATTGCCATGTTTGAAATTTAATTAG-AAA 312146
                                 i  -                    v v      v      -   
  genome_2_1928        439 TTGTGGCGAGCATAATACAAAATTGCCATGATGGAAATTGAATTAGGAAA 488

  scaffold112|s     312147 TTCTGAGAATTGTTCTTTTTAATTTAA--GGAACTTAGGTATGACACTAC 312194
                                                      -- i                   
  genome_2_1928        489 TTCTGAGAATTGTTCTTTTTAATTTAACAGAAACTTAGGTATGACACTAC 538

  scaffold112|s     312195 GATCCAAATTTTCTGCCTGCGGACGAGGGTATATACTTTGTCTGTCTAGC 312244
                                                          i               i  
  genome_2_1928        539 GATCCAAATTTTCTGCCTGCGGACGAGGGTACATACTTTGTCTGTCTGGC 588

  scaffold112|s     312245 GACCGTTTGAAAGGTACGAAAGTATGAAAGTACGATGGTATTTTT 312289
                                   v  i                            v    
  genome_2_1928        589 GACCGTTTTAAGGGTACGAAAGTATGAAAGTACGATGGTAATTTT 633

Matrix = 20p41g.matrix
Kimura (with divCpGMod) = 4.11
Transitions / transversions = 1.15 (15/13)
Gap_init rate = 0.04 (27 / 621), avg. gap size = 1.30 (35 / 27)


1692 3.65 3.62 0.88 scaffold112|size314637 312301 312521 (2006) C rnd-5_family-1029#Unknown (0) 230 4 m_b2144s001i86 9333

  scaffold112|s     312301 ACCAAAGTAGTAAATTGGTGACGAAGAATTTGTCAACTGC--GTAAATTT 312348
                                                 -     vv          --        
C rnd-5_family-        230 ACCAAAGTAGTAAATTGGTGAC-AAGAAGGTGTCAACTGCACGTAAATTT 182

  scaffold112|s     312349 AACACGGGGCAGTACTCATCTTCTTGTATTGTTTAGATTTGTACCTATTC 312398
                                                         i                   
C rnd-5_family-        181 AACACGGGGCAGTACTCATCTTCTTGTATTATTTAGATTTGTACCTATTC 132

  scaffold112|s     312399 CCCTA--CGTATGCTCTAGTAAGTGGTAATACTACATTTTTGAGAATAGT 312446
                                --    i                       i              
C rnd-5_family-        131 CCCTACGCGTACGCTCTAGTAAGTGGTAATACTACGTTTTTGAGAATAGT 82

  scaffold112|s     312447 ATTACTGCTACCATGGTATTA-AGTGTGGTAGCGTGAATTCACCACTTGC 312495
                                   ?     v    i -                      i     
C rnd-5_family-         81 ATTACTGCNACCATTGTATCACAGTGTGGTAGCGTGAATTCACCGCTTGC 32

  scaffold112|s     312496 AACCCGAA---CCCATGATCTCCTCATAA 312521
                             -     ---                  
C rnd-5_family-         31 AA-CCGAACCCCCCATGATCTCCTCATAA 4

Matrix = 20p41g.matrix
Kimura (with divCpGMod) = 2.47
Transitions / transversions = 1.67 (5/3)
Gap_init rate = 0.03 (6 / 220), avg. gap size = 1.67 (10 / 6)


1700 19.04 6.47 5.53 scaffold112|size314637 313899 314454 (73) C rnd-1_family-567#DNA/Crypton (66) 632 72 m_b2144s001i87 9334

  scaffold112|s     313899 GAGGGTTGGC--CAGCTGCCAATGCAGGGTCCGAGGGATATTGGGC-GGT 313945
                                vi   -- i  i   i                         -   
C rnd-1_family-        632 GAGGGGCGGCGCCGGCCGCCGATGCAGGGTCCGAGGGATATTGGGCCGGT 583

  scaffold112|s     313946 AAGTCATCCATGGAAACTGAAACTTTATTTTCACAGCAGTTTATTCTACA 313995
                                v? v? ?                    v     i  ivvv  v  
C rnd-1_family-        582 AAGTCTNCANTNGAAACTGAAACTTTATTTTCCCAGCAATTCCAACTTCA 533

  scaffold112|s     313996 GCAGAGGATGGAGGATCTTTGCCAGGAGATGATCAGTTTGTTTGGTGTTC 314045
                                  ?    i     ii                           ?  
C rnd-1_family-        532 GCAGAGGNTGGAAGATCTCCGCCAGGAGATGATCAGTTTGTTTGGTGNTC 483

  scaffold112|s     314046 AGAGGTCATACCTCCGAAACATGAACACTAATGTCAAAAGGATTGC---- 314091
                             v   ?v       i                   vi         ----
C rnd-1_family-        482 AGCGGTNCTACCTCCAAAACATGAACACTAATGTCCGAAGGATTGCNATC 433

  scaffold112|s     314092 --------TGCTCAACCTGTTG---TTCGTTCATATTCCACA----CAGG 314126
                           --------  i  iv    i  ---    ii - i  ii   ----  i 
C rnd-1_family-        432 AGACCTGTTGTTCGTCCTGCTGATCTTCGCCC-TGTTTTACAGATGCAAG 384

  scaffold112|s     314127 AGG----AGGAT-CACTTTGGACACTTGTCAAGTGGTTTGCATGGCAC-- 314169
                              ----    ?-ii v    -   i i-  ------        i  --
C rnd-1_family-        383 AGGCTTGAGGANATGCATTGG-CACCTA-CA------TTGCATGGTACTT 342

  scaffold112|s     314170 AACAAATATGGAGGGACGAGTAC--AAGGATG--GAG-GAAATGAGGAGT 314214
                           i  v  ---   v vv i viv --  v  i --   - ii ivi vv  
C rnd-1_family-        341 GACCAA---GGACGCTCAATCTCTTAATGACGACGAGCGGGACTGGTCGT 295

  scaffold112|s     314215 GGAGTGAAGTTGAGCAAGAATCCAGGAGGATCTGTATACAGTCTGAAGGA 314264
                             v  v   i  vvi ?      - i ? iii          v  ---  
C rnd-1_family-        294 GGTGTCAAGCTGTCTANGAATCC-GAANGGCTTGTATACAGTGTG---GA 249

  scaffold112|s     314265 AGGAATGGGAGTTTGGGCTGAATGGGACGAAGCCTGCAAGGGACTTTAAC 314314
                               i   -       v  -       i      ?  ? i   i  i v 
C rnd-1_family-        248 AGGAGTGG-AGTTTGGTCT-AATGGGATGAAGCCNGCNAAGGATTTCACC 201

  scaffold112|s     314315 ATCCATGAGAGAGGGGCAAATAAGATTTGCTTTTAGTCAGCGCAAAAAAC 314364
                           v i              ?      -    vi v v   ii  ?  ivi--
C rnd-1_family-        200 TTTCATGAGAGAGGGGCNAATAAG-TTTGACTATTGTCGACGNAAGTG-- 154

  scaffold112|s     314365 CTATGGGACACAGTTACTCGTATGATTGCACATGGGTTTACAC-CAGATA 314413
                           i v     -i v  i   v -i     -  ---    ---   - v    
C rnd-1_family-        153 TTTTGGGA-GCTGTCACTGG-GTGATT-CA---GGGT---CACTCTGATA 113

  scaffold112|s     314414 CTGCCATTGATAGGATTTATCTTGTGCACGG-CTAGGGAAGT 314454
                               v?     -         ii   i i  - vi       
C rnd-1_family-        112 CTGCANTTGAT-GGATTTATCCCGTGTATGGTCGGGGGAAGT 72

Matrix = 20p41g.matrix
Kimura (with divCpGMod) = 20.52
Transitions / transversions = 1.44 (59/41)
Gap_init rate = 0.08 (45 / 555), avg. gap size = 1.49 (67 / 45)


2872 10.42 0.24 1.69 scaffold1137|size26660 1 420 (24480) scaffold170|size558746_(dbseq-nr_246)_[277812,288266]#LTR/Gypsy 4215 4628 (5827) m_b3183s001i0 9335

  scaffold1137|          1 CGGTACTCTCTGGTAGCCTTCCCTGTAACCTTCTGGTTACCCTCCCGTAC 50
                                     ii           -         i                
  scaffold170|s       4215 CGGTACTCTCCAGTAGCCTTCCC-GTAACCTTCCGGTTACCCTCCCGTAC 4263

  scaffold1137|         51 ACTTCAGTTTACACTCCAA-AAATTTCCGGTATGCCACAGGTAAACATTT 99
                                v v    v    v - v i              v           
  scaffold170|s       4264 ACTTCCGGTTACCCTCCCATACACTTCCGGTATGCCACCGGTAAACATTT 4313

  scaffold1137|        100 TTTTAGCTACTAAGTAATGCAGTTATAGCCACTAATTAGATTGATATCAA 149
                               i                                          ii 
  scaffold170|s       4314 TTTTGGCTACTAAGTAATGCAGTTATAGCCACTAATTAGATTGATATTGA 4363

  scaffold1137|        150 TTCTAAGACTTACTGAGAAGTCTGTTTTCCTGTAAAAAAGCACCAATTCC 199
                                                                   i         
  scaffold170|s       4364 TTCTAAGACTTACTGAGAAGTCTGTTTTCCTGTAAAAAAGTACCAATTCC 4413

  scaffold1137|        200 TATCGTACGTAGAAATAAATCGGAAAGCTCCTCTTTGATTTTCCAAATTT 249
                                                v           -   i i --       
  scaffold170|s       4414 TATCGTACGTAGAAATAAATCTGAAAGCTCCTC-TTGGTCT--CAAATTT 4460

  scaffold1137|        250 CTGGTAACCTCCCGGTGAACTCCGGTAACCCTCCCGTACACTAGTTTACC 299
                            i              ii                                
  scaffold170|s       4461 CCGGTAACCTCCCGGTAGACTCCGGTAACCCTCCCGTACACTAGTTTACC 4510

  scaffold1137|        300 TGAGGGTTACAGAAGTTTTTCGGGAAATTTTTGGGAGCTACCATTCCTGG 349
                           v               v vi v   ii  vii  i  v         v  
  scaffold170|s       4511 GGAGGGTTACAGAAGTGTACCCGGAGGTTACCGGAAGATACCATTCCGGG 4560

  scaffold1137|        350 GGCTCCCGTAACCTCCCGTTCACTCTCGAGTGTGCGGGAAGGTTTCTGAT 399
                                 v          - vi  v         i    i     v i i 
  scaffold170|s       4561 GGCTCCGGTAACCTCCC-TGTACACTCGAGTGTACGGGGAGGTTACCGGT 4609

  scaffold1137|        400 GTTTTTTTCATTTGCAGTGAA 420
                                  --i           
  scaffold170|s       4610 GTTTTTT--GTTTGCAGTGAA 4628

Matrix = 20p43g.matrix
Kimura (with divCpGMod) = 10.24
Transitions / transversions = 1.39 (25/18)
Gap_init rate = 0.02 (8 / 419), avg. gap size = 1.00 (8 / 8)


7133 4.59 1.18 0.00 scaffold1137|size26660 528 1376 (23524) rnd-1_family-288#Unknown 1218 2076 (91) m_b3183s001i1 9336

  scaffold1137|        528 CGTCGTCCTCCAACTCTATAGCGATC-GCCAAT-TCGCAA---TGTATCC 572
                                      i        i     -     i-  i   ---       
  rnd-1_family-       1218 CGTCGTCCTCCGACTCTATAACGATCTGCCAACCTCACAACAATGTATCC 1267

  scaffold1137|        573 ATGGTGAATTGCATTCGGGCC-----GCGCTGGCGGGTCATTTTAGAAAT 617
                           i     ?  i          i----- iv           v  v      
  rnd-1_family-       1268 GTGGTGNATCGCATTCGGGCTATAAGGTTCTGGCGGGTCAATTGAGAAAT 1317

  scaffold1137|        618 CATGATGATGAAATCCAAACACATGCAGCCATCGATGGATGAGTCTACAT 667
                                                    i                        
  rnd-1_family-       1318 CATGATGATGAAATCCAAACACATGTAGCCATCGATGGATGAGTCTACAT 1367

  scaffold1137|        668 TCACTCTCAAAATTAGCAACAGTGTCGTCATGATCAAAGTAATGCACCTT 717
                                   i        i  i    v         i              
  rnd-1_family-       1368 TCACTCTCGAAATTAGCGACGGTGTAGTCATGATCGAAGTAATGCACCTT 1417

  scaffold1137|        718 AAAAGTCATGTCCTTGAAATTTTCTTCCATGCTTCCATCAGTGAAGGCAA 767
                                                            i                
  rnd-1_family-       1418 AAAAGTCATGTCCTTGAAATTTTCTTCCATGCTCCCATCAGTGAAGGCAA 1467

  scaffold1137|        768 TTTCGAAGGAATCAATACCAGATGAACGTCTACGAAGACGATCAACACCA 817
                                                                      i      
  rnd-1_family-       1468 TTTCGAAGGAATCAATACCAGATGAACGTCTACGAAGACGATCGACACCA 1517

  scaffold1137|        818 AGACTGCGCCAATACTCAGCTGCTGGTACCTCTTTCTGTATGATTCCCTC 867
                                      i  v                                   
  rnd-1_family-       1518 AGACTGCGCCAGTAATCAGCTGCTGGTACCTCTTTCTGTATGATTCCCTC 1567

  scaffold1137|        868 TCTCCATGACATTGATGTGTAGGGGTCGACAGGCTCATCACTAAAAACCC 917
                                                                             
  rnd-1_family-       1568 TCTCCATGACATTGATGTGTAGGGGTCGACAGGCTCATCACTAAAAACCC 1617

  scaffold1137|        918 ATGTGAGCAACTTAAGGTATGGCCATACATCACCTAGGAAAAGCATTGGA 967
                                                             iii             
  rnd-1_family-       1618 ATGTGAGCAACTTAAGGTATGGCCATACATCACCCGAGAAAAGCATTGGA 1667

  scaffold1137|        968 CTCCGATCAATGAAGAGCAGTCGTCTCCATTCTGTGTTGTCCGCATGTCG 1017
                                                                             
  rnd-1_family-       1668 CTCCGATCAATGAAGAGCAGTCGTCTCCATTCTGTGTTGTCCGCATGTCG 1717

  scaffold1137|       1018 GCAAGCAGAATCCATAATTTCTAAGCGCCGGAGGTGTCGTCTATCGCCCT 1067
                                                                             
  rnd-1_family-       1718 GCAAGCAGAATCCATAATTTCTAAGCGCCGGAGGTGTCGTCTATCGCCCT 1767

  scaffold1137|       1068 CCTCGGCCCCGTAATATTCCTTTGCAATTCTGTGCCATATGGGGTTTGCC 1117
                                i                                            
  rnd-1_family-       1768 CCTCGACCCCGTAATATTCCTTTGCAATTCTGTGCCATATGGGGTTTGCC 1817

  scaffold1137|       1118 GTGTGTGGGTCATGGTTGAGTATATCGTCCCATTTTTTGCAAGTTTGCGA 1167
                                i                 v          v            i  
  rnd-1_family-       1818 GTGTGCGGGTCATGGTTGAGTATTTCGTCCCATTGTTTGCAAGTTTGTGA 1867

  scaffold1137|       1168 AAGAAGATACACTTCCCCCATCGTCATTGCTGCAAACTCCATTATTCTGA 1217
                              ?                     i                v       
  rnd-1_family-       1868 AAGNAGATACACTTCCCCCATCGTCGTTGCTGCAAACTCCATGATTCTGA 1917

  scaffold1137|       1218 TCTGTAGGTCCGATTCTACCTTGTTTTGCCAAAACGAATGCATGAAGGAT 1267
                               v ?             v    i                        
  rnd-1_family-       1918 TCTGAANGTCCGATTCTACCGTGTTCTGCCAAAACGAATGCATGAAGGAT 1967

  scaffold1137|       1268 GGGTTGCTGCACGCCGTTGCAGTGGAATCCGTTTTCAGACACAAAGCCTT 1317
                               i               i                       v     
  rnd-1_family-       1968 GGGTCGCTGCACGCCGTTGCGGTGGAATCCGTTTTCAGACACAATGCCTT 2017

  scaffold1137|       1318 GCTGTTGCTTAACTTGGTTCGTTTCCTATGACAGTGCAAGTAATACAGGG 1367
                                                                        v    
  rnd-1_family-       2018 GCTGTTGCTTAACTTGGTTCGTTTCCTATGACAGTGCAAGTAATAGAGGG 2067

  scaffold1137|       1368 TAAGTGGAT 1376
                               i    
  rnd-1_family-       2068 TAAGCGGAT 2076

Matrix = 20p43g.matrix
Kimura (with divCpGMod) = 3.18
Transitions / transversions = 2.25 (27/12)
Gap_init rate = 0.00 (4 / 848), avg. gap size = 2.50 (10 / 4)


440 14.86 0.00 0.00 scaffold1137|size26660 1378 1451 (23449) C rnd-1_family-252#Unknown (356) 3165 3092 m_b3183s001i2 9337

  scaffold1137|       1378 TTAGTTGTTTCCTTATCTCTCAACAGTATGAAAAAATCTTCACAGTCTTG 1427
                              ?    v     v        v              vi       i  
C rnd-1_family-       3165 TTANTTGTATCCTTCTCTCTCAAAAGTATGAAAAAATCACCACAGTCCTG 3116

  scaffold1137|       1428 CAATAGTTCGTCTCTGTTTGCATA 1451
                                    v      i iv i  
C rnd-1_family-       3115 CAATAGTTCCTCTCTGCTCTCGTA 3092

Matrix = 20p43g.matrix
Kimura (with divCpGMod) = 15.31
Transitions / transversions = 0.83 (5/6)
Gap_init rate = 0.00 (0 / 73), avg. gap size = 0.0 (0 / 0)


1696 14.29 0.36 1.09 scaffold1137|size26660 1451 1726 (23174) rnd-1_family-16#Unknown 3283 3556 (0) m_b3183s001i4 9338

  scaffold1137|       1451 AGCAGGTGGCAGCAACAGCGAACCAAAAGATGGTCTGTGGGCTTCAAAAT 1500
                              i      i    ii   ivv       i                ? i
  rnd-1_family-       3283 AGCGGGTGGCGGCAATGGCGGCGCAAAAGACGGTCTGTGGGCTTCAANAC 3332

  scaffold1137|       1501 CACAGATCACGCGTACGAATTAAAAGCAGCAATTTAATTGAAAAAAAGGT 1550
                                   i  vv  v   v i       i               vv?  
  rnd-1_family-       3333 CACAGATCGCGGTTAAGAAATGAAAGCAGTAATTTAATTGAAAAATTNGT 3382

  scaffold1137|       1551 GAGTAAAAAA-CTGTAAAATCATCAAAACTTGATGTTTTCTCACTGTTCT 1599
                                     -      v        ?  v    v         i    i
  rnd-1_family-       3383 GAGTAAAAAAACTGTAACATCATCAANACATGATCTTTTCTCACCGTTCC 3432

  scaffold1137|       1600 TTTTGCTTTGCCGCTCTGCTGGAATAAGCGCGAGCAGGTGGCAGCAACAG 1649
                                ivi    i        i  ---       ii     ii    ii 
  rnd-1_family-       3433 TTTTGTGCTGCCACTCTGCTGAAA---GCGCGAGTGGGTGGTGGCAATGG 3479

  scaffold1137|       1650 CGGAGCAAAAGACGGTCTGTGGGCTTCAATTCCACAGATCGCGAGTACGA 1699
                              v                          v  v         v      
  rnd-1_family-       3480 CGGCGCAAAAGACGGTCTGTGGGCTTCAATACCCCAGATCGCGCGTACGA 3529

  scaffold1137|       1700 ATTAAAAGCAGCGATTTAATTGAAAAA 1726
                                       i              
  rnd-1_family-       3530 ATTAAAAGCAGCAATTTAATTGAAAAA 3556

Matrix = 20p43g.matrix
Kimura (with divCpGMod) = 14.08
Transitions / transversions = 1.44 (23/16)
Gap_init rate = 0.01 (4 / 275), avg. gap size = 1.00 (4 / 4)


1925 7.02 0.41 0.00 scaffold1137|size26660 1451 1692 (23208) C rnd-1_family-98#Unknown (231) 244 2 m_b3183s001i3 9339

  scaffold1137|       1451 AGCAGGTGGCAGCAACAGCGAACCAAAAGATGGTCTGTGGGCTTCAAAAT 1500
                              i      i     i   i?v       i                v i
C rnd-1_family-        244 AGCGGGTGGCGGCAACGGCGGNGCAAAAGACGGTCTGTGGGCTTCAATAC 195

  scaffold1137|       1501 CACAGATCACGCGTACGAATTAAAAGCAGCAATTTAATTGAAAAAAAGGT 1550
                                   i      ?                              v   
C rnd-1_family-        194 CACAGATCGCGCGTANGAATTAAAAGCAGCAATTTAATTGAAAAAATGGT 145

  scaffold1137|       1551 GAGTAAAA-AACTGTAAAATCATCAAAACTTGATGTTTTCTCACTGTTCT 1599
                                   -        v                          i     
C rnd-1_family-        144 GAGTAAAAGAACTGTAACATCATCAAAACTTGATGTTTTCTCACCGTTCT 95

  scaffold1137|       1600 TTTTGCTTTGCCGCTCTGCTGGAATAAGCGCGAGCAGGTGGCAGCAACAG 1649
                                                    i i       i      i       
C rnd-1_family-         94 TTTTGCTTTGCCGCTCTGCTGGAATGAACGCGAGCGGGTGGCGGCAACAG 45

  scaffold1137|       1650 CGGAGCAAAAGACGGTCTGTGGGCTTCAATTCCACAGATCGCG 1692
                                                         v            
C rnd-1_family-         44 CGGAGCAAAAGACGGTCTGTGGGCTTCAATACCACAGATCGCG 2

Matrix = 20p43g.matrix
Kimura (with divCpGMod) = 4.20
Transitions / transversions = 2.40 (12/5)
Gap_init rate = 0.00 (1 / 241), avg. gap size = 1.00 (1 / 1)

3473 6.61 0.46 0.00 scaffold1137|size26660 1480 1918 (22982) C rnd-1_family-45#Unknown (0) 858 418 m_b3183s001i5 9339

  scaffold1137|       1480 ATGGTCTGTGGGCTTCAAAATCACAGATCACGCGTACGAATTAAAAGCAG 1529
                            i                v i        i      ?             
C rnd-1_family-        858 ACGGTCTGTGGGCTTCAATACCACAGATCGCGCGTANGAATTAAAAGCAG 809

  scaffold1137|       1530 CAATTTAATTGAAAAAAAGGTGAGTAAAAAA-CTGTAAAATCATCAAAAC 1578
                                            v             -      v           
C rnd-1_family-        808 CAATTTAATTGAAAAAATGGTGAGTAAAAAAACTGTAACATCATCAAAAC 759

  scaffold1137|       1579 TTGATGTTTTCTCACTGTTCTTTTTGCTTTGCCGCTCTGCTGGAATAAGC 1628
                                          i           ?              ?   i i 
C rnd-1_family-        758 TTGATGTTTTCTCACCGTTCTTTTTGCNTTGCCGCTCTGCTGNAATGAAC 709

  scaffold1137|       1629 GCGAGCAGGTGGCAGCAACAGCGGAGCAAAAGACGGTCTGTGGGCTTCAA 1678
                                 i                                           
C rnd-1_family-        708 GCGAGCGGGTGGCAGCAACAGCGGAGCAAAAGACGGTCTGTGGGCTTCAA 659

  scaffold1137|       1679 TTCCACAGATCGCGAGTACGAATTAAAAGCAGCGATTTAATTGAAAAATT 1728
                            v            v              ?                  v 
C rnd-1_family-        658 TGCCACAGATCGCGCGTACGAATTAAAAGNAGCGATTTAATTGAAAAAAT 609

  scaffold1137|       1729 GGTGAGTAAAAAAACTGCAACATCATCAAAACTTGATGTTTTCTCACCGT 1778
                                            i               ?                
C rnd-1_family-        608 GGTGAGTAAAAAAACTGTAACATCATCAAAACTNGATGTTTTCTCACCGT 559

  scaffold1137|       1779 TCTTTTTGCTTTGCCGCTCTGCTGAAATGAACGCAAGCAGGTGGCAGCAA 1828
                                                   ?         i   i           
C rnd-1_family-        558 TCTTTTTGCTTTGCCGCTCTGCTGNAATGAACGCGAGCGGGTGGCAGCAA 509

  scaffold1137|       1829 CAGCGGAGCAAAAGACGGTCTGTGGGCTTCGAAACCACAGATCATGAGTA 1878
                                                         iivi    i    ii v   
C rnd-1_family-        508 CAGCGGAGCAAAAGACGGTCTGTGGGCTTCAGTGCCACGGATCGCGCGTA 459

  scaffold1137|       1879 TGAAT-TAAAAGCAGCGATTTAATTGAAAAAATGGTGAGTA 1918
                           i i  -i     ?   i              i         
C rnd-1_family-        458 CGGATCCAAAAGNAGCAATTTAATTGAAAAAGTGGTGAGTA 418

Matrix = 20p43g.matrix
Kimura (with divCpGMod) = 4.79
Transitions / transversions = 2.62 (21/8)
Gap_init rate = 0.00 (2 / 438), avg. gap size = 1.00 (2 / 2)

3617 9.30 0.21 0.00 scaffold1137|size26660 1583 2055 (22845) C rnd-1_family-98#Unknown (0) 475 2 m_b3183s001i6 9339

  scaffold1137|       1583 TGTTTTCTCACTGTTCTTTTTGCTTTGCCGCTCTGCTGGAATAAGCGCGA 1632
                                      i           vi             i   i i     
C rnd-1_family-        475 TGTTTTCTCACCGTTCTTTTTGCGCTGCCGCTCTGCTGAAATGAACGCGA 426

  scaffold1137|       1633 GCAGGTGGCAGCAACAGCGGAGCAAAAGACGGTCTGTGGGCTTCAATTCC 1682
                             i      i     i    v                          v  
C rnd-1_family-        425 GCGGGTGGCGGCAACGGCGGCGCAAAAGACGGTCTGTGGGCTTCAATACC 376

  scaffold1137|       1683 ACAGATCGCGAGTACGAATTAAAAGCAGCGATTTAATTGAAAAATTGGTG 1732
                                     v   v              i              v     
C rnd-1_family-        375 ACAGATCGCGCGTAAGAATTAAAAGCAGCAATTTAATTGAAAAAATGGTG 326

  scaffold1137|       1733 AGTAAAAAAACTGCAACATCATCAAAACTTGATGTTTTCTCACCGTTCTT 1782
                                        i              ?    ?                
C rnd-1_family-        325 AGTAAAAAAACTGTAACATCATCAAAACNTGATNTTTTCTCACCGTTCTT 276

  scaffold1137|       1783 TTTGCTTTGCCGCTCTGCTGAAATGAACGCAAGCAGGTGGCAGCAACAGC 1832
                                               ?         i   i      i     i  
C rnd-1_family-        275 TTTGCTTTGCCGCTCTGCTGNAATGAACGCGAGCGGGTGGCGGCAACGGC 226

  scaffold1137|       1833 GGAGCAAAAGACGGTCTGTGGGCTTCGAAACCACAGATCATGAGTATGAA 1882
                             ?                       i v          ii v   ?   
C rnd-1_family-        225 GGNGCAAAAGACGGTCTGTGGGCTTCAATACCACAGATCGCGCGTANGAA 176

  scaffold1137|       1883 TTAAAAGCAGCGATTTAATTGAAAAAATGGTGAGTAAAAAAACTGCAACA 1932
                                      i                           i     i    
C rnd-1_family-        175 TTAAAAGCAGCAATTTAATTGAAAAAATGGTGAGTAAAAGAACTGTAACA 126

  scaffold1137|       1933 TCATCAAAACTTGATGTTTTCTCACCATT-TTTTTGTGCTGCCACTCTGC 1981
                                                     i  -      ivi    i      
C rnd-1_family-        125 TCATCAAAACTTGATGTTTTCTCACCGTTCTTTTTGCTTTGCCGCTCTGC 76

  scaffold1137|       1982 TGAAATGAACGCGAGCAGGTGGCAGCAACAGTGGAGCAAAAGACGGTCTG 2031
                             i             i      i       i                  
C rnd-1_family-         75 TGGAATGAACGCGAGCGGGTGGCGGCAACAGCGGAGCAAAAGACGGTCTG 26

  scaffold1137|       2032 TGGGCTTCAGTGTGATTGATCACG 2055
                                    i iiv iv    i  
C rnd-1_family-         25 TGGGCTTCAATACCACAGATCGCG 2

Matrix = 20p43g.matrix
Kimura (with divCpGMod) = 6.64
Transitions / transversions = 3.00 (33/11)
Gap_init rate = 0.00 (1 / 472), avg. gap size = 1.00 (1 / 1)

4066 6.83 0.75 1.13 scaffold1137|size26660 1661 2193 (22707) C rnd-1_family-45#Unknown (0) 858 328 m_b3183s001i7 9339

  scaffold1137|       1661 ACGGTCTGTGGGCTTCAATTCCACAGATCGCGAGTACGAATTAAAAGCAG 1710
                                              v            v   ?             
C rnd-1_family-        858 ACGGTCTGTGGGCTTCAATACCACAGATCGCGCGTANGAATTAAAAGCAG 809

  scaffold1137|       1711 CGATTTAATTGAAAAATTGGTGAGTAAAAAAACTGCAACATCATCAAAAC 1760
                            i              v                  i              
C rnd-1_family-        808 CAATTTAATTGAAAAAATGGTGAGTAAAAAAACTGTAACATCATCAAAAC 759

  scaffold1137|       1761 TTGATGTTTTCTCACCGTTCTTTTTGCTTTGCCGCTCTGCTGAAATGAAC 1810
                                                      ?              ?       
C rnd-1_family-        758 TTGATGTTTTCTCACCGTTCTTTTTGCNTTGCCGCTCTGCTGNAATGAAC 709

  scaffold1137|       1811 GCAAGCAGGTGGCAGCAACAGCGGAGCAAAAGACGGTCTGTGGGCTTCGA 1860
                             i   i                                         i 
C rnd-1_family-        708 GCGAGCGGGTGGCAGCAACAGCGGAGCAAAAGACGGTCTGTGGGCTTCAA 659

  scaffold1137|       1861 AACCACAGATCATGAGTATGAATTAAAAGCAGCGATTTAATTGAAAAAAT 1910
                           vi         ii v   i          ?                    
C rnd-1_family-        658 TGCCACAGATCGCGCGTACGAATTAAAAGNAGCGATTTAATTGAAAAAAT 609

  scaffold1137|       1911 GGTGAGTAAAAAAACTGCAACATCATCAAAACTTGATGTTTTCTCACCAT 1960
                                            i               ?              i 
C rnd-1_family-        608 GGTGAGTAAAAAAACTGTAACATCATCAAAACTNGATGTTTTCTCACCGT 559

  scaffold1137|       1961 T-TTTTTGTGCTGCCACTCTGCTGAAATGAACGCGAGCAGGTGGCAGCAA 2009
                            -      ivi    i        ?             i           
C rnd-1_family-        558 TCTTTTTGCTTTGCCGCTCTGCTGNAATGAACGCGAGCGGGTGGCAGCAA 509

  scaffold1137|       2010 CAGTGGAGCAAAAGACGGTCTGTGGGCTTCAGTGTGATTGATCACGTG-G 2058
                              i                              iv iv    i  i -i
C rnd-1_family-        508 CAGCGGAGCAAAAGACGGTCTGTGGGCTTCAGTGCCACGGATCGCGCGTA 459

  scaffold1137|       2059 TGGATCCAAAATGTAACAATTTAATTGAAAAAGT--TTAGCATATGTTGT 2106
                           i          - ? i                  -- v  i         
C rnd-1_family-        458 CGGATCCAAAA-GNAGCAATTTAATTGAAAAAGTGGTGAGTATATGTTGT 410

  scaffold1137|       2107 GTATTGTACGATAAGCATTTGCAATAAAGACAAGAATGTCATGGGTATTT 2156
                               i -----      i                                
C rnd-1_family-        409 GTATCG-----TAAGCACTTGCAATAAAGACAAGAATGTCATGGGTATTT 365

  scaffold1137|       2157 CCCGCCCATTTTTATTGTGTGAAGTGCGAAGTGTGTG 2193
                                                            i   
C rnd-1_family-        364 CCCGCCCATTTTTATTGTGTGAAGTGCGAAGTGCGTG 328

Matrix = 20p43g.matrix
Kimura (with divCpGMod) = 4.47
Transitions / transversions = 3.00 (27/9)
Gap_init rate = 0.02 (9 / 532), avg. gap size = 1.11 (10 / 9)


1536 3.71 0.00 1.59 scaffold1137|size26660 2193 2384 (22516) genome_8_14958#DNA 1 189 (0) m_b3183s001i8 9340

  scaffold1137|       2193 GTGCTAAGCATACCCAAACTGCATCCTTTGGACATAAAGACCAAGGACAC 2242
                                  i                                          
  genome_8_1495          1 GTGCTAAACATACCCAAACTGCATCCTTTGGACATAAAGACCAAGGACAC 50

  scaffold1137|       2243 ACCAACGGGTATTTCAGTACCGTAAGCGCAATTCAAATCTAGGATCTTAG 2292
                                        -      i v                      --   
  genome_8_1495         51 ACCAACGGGTATT-CAGTACTGGAAGCGCAATTCAAATCTAGGAT--TAG 97

  scaffold1137|       2293 TCAAACAGGCATGCAGACAGAACCAACAATAAGCTCATAAATTAACTCAC 2342
                                                     i    v                  
  genome_8_1495         98 TCAAACAGGCATGCAGACAGAACCAATAATATGCTCATAAATTAACTCAC 147

  scaffold1137|       2343 GACCTTATCATCGTAATCAACGTATGCGCTCTGTTTAGCAGT 2384
                                      i                 v            
  genome_8_1495        148 GACCTTATCATTGTAATCAACGTATGCGCGCTGTTTAGCAGT 189

Matrix = 20p43g.matrix
Kimura (with divCpGMod) = 3.80
Transitions / transversions = 1.33 (4/3)
Gap_init rate = 0.02 (3 / 191), avg. gap size = 1.00 (3 / 3)


245 24.79 2.11 6.59 scaffold1137|size26660 2324 2418 (22482) scaffold139|size314342_(dbseq-nr_241)_[199055,204545]#LTR/Copia 136 226 (5265) m_b3183s001i9 9341

  scaffold1137|       2324 AGCTCATAAATTAACTCACGACC-TTATCATCGTAATCAACGTATGCGCT 2372
                                       v v i      -  i v -- i       ii  vi  i
  scaffold139|s        136 AGCTCATAAATTTAATTACGACCTTTGTAA--GCAATCAACACATTTGCC 183

  scaffold1137|       2373 -CTGTTTAGCAGTTGTGAGCTTCACAATTCAACCAACAACAGACAAC 2418
                           -    i       i  i --- i -  i  vvi   i    ii    
  scaffold139|s        184 ACTGTCTAGCAGTCGTAA---TTA-AACTCTTTCAATAACAAGCAAC 226

Matrix = 20p43g.matrix
Kimura (with divCpGMod) = 29.73
Transitions / transversions = 2.67 (16/6)
Gap_init rate = 0.09 (8 / 94), avg. gap size = 1.00 (8 / 8)


14 21.91 2.27 2.27 scaffold1137|size26660 3942 3985 (20915) (AAC)n#Simple_repeat 1 44 (0) m_b3183s252i0 9342

  scaffold1137|       3942 AACAACAAGAAGCAA-AACATCGACAGCAAGATCAACAAGAAAAA 3985
                                   v  -   -    v i   i   v v      v  v  
  (AAC)n#Simple          1 AACAACAACAA-CAACAACAACAACAACAACAACAACAACAACAA 44

Matrix = Unknown
Transitions / transversions = 0.33 (2/6)
Gap_init rate = 0.05 (2 / 43), avg. gap size = 1.00 (2 / 2)


346 32.98 1.05 1.05 scaffold1137|size26660 4568 4757 (20143) scaffold5|size2025720_(dbseq-nr_679)_[711532,717282]#LTR/Copia 2318 2507 (3244) m_b3183s001i10 9343

  scaffold1137|       4568 TATCTACATGCAGCA-CACGGGTTTCCCACCAAGGAAACACTATTAGCAG 4616
                             i  v     v   -  -         i    iiv    iviv i    
  scaffold5|siz       2318 TACCTCCATGCCGCAGCA-GGGTTTCCCGCCAAAACAACATGGATGGCAG 2366

  scaffold1137|       4617 CAACACGATCCGTTTACCACA-CATCATGGCCAGGAATGACGATGACCGC 4665
                            i iv  iivi v v  i   -  - v     vvvvi i  vi vi  iv
  scaffold5|siz       2367 CGATTCGGCATGGTAACTACAACA-CTTGGCCCCTCGTAACCGTTGCCAA 2415

  scaffold1137|       4666 CATCAACAAGCATTTTCCTGAATCAATTGAAACACAAAAGGGCCATATGA 4715
                            i vv             iv i   ivv        iv    v  i   v
  scaffold5|siz       2416 CGTACACAAGCATTTTCCCCAGTCAGAAGAAACACAGCAGGGGCACATGC 2465

  scaffold1137|       4716 AACACCAACGGCAAGGCATTCACTCCACGAAGACACCACGAC 4757
                           ivvi      v  i   i v i      v      v v  i 
  scaffold5|siz       2466 GTAGCCAACGCCAGGGCGTGCGCTCCACCAAGACAACTCGGC 2507

Matrix = 20p43g.matrix
Kimura (with divCpGMod) = 37.02
Transitions / transversions = 0.94 (30/32)
Gap_init rate = 0.02 (4 / 189), avg. gap size = 1.00 (4 / 4)


235 36.49 5.12 4.19 scaffold1137|size26660 4819 5599 (19301) scaffold226|size248449_(dbseq-nr_558)_[144290,149814]#LTR/Copia 2287 3074 (2451) m_b3183s001i11 9344

  scaffold1137|       4819 AAAAACACAGGGACATCTACATACATGTGTATGAAGAAA--AAGAAGTAG 4866
                                    ii  ii v   v   iiiiv     v vv --      i i
  scaffold226|s       2287 AAAAACACAAAGATGTGTACTTACGCACCTATGACGCCACCAAGAAGCAA 2336

  scaffold1137|       4867 -TGTACACCGACCAAACGGGAAAATTCCCAACCACATCCAGCA--GGGCC 4913
                           -     v    i  i  v  i  i  i  vii v i  v    --  i -
  scaffold226|s       2337 ATGTACTCCGATCAGACCGGGAAGTTTCCTGTCCCGTCGAGCAATGGAC- 2385

  scaffold1137|       4914 AACAAATACCTCATGGTATTATACTACATT-GATGGAAGCTACATCATGA 4962
                           -        v       ivi -ii ivi  -  i  v i  v   --   
  scaffold226|s       2386 -ACAAATACATCATGGTGGCA-GTTGAGTTAGACGGTAACTTCAT--TGA 2431

  scaffold1137|       4963 TG--GAACCAATGAAGTCAAGGCATGAAAATGAAATGATCAGGGTTCACA 5010
                             --  i     vv i   v i  v vv  i v v v i ii  iii   
  scaffold226|s       2432 TGCTGAGCCAATCCAATCACGACAAGCTAACGCACTTACCGAGGCCTACA 2481

  scaffold1137|       5011 ACATCCTCATTCAACAACTCAAAG----CTAGAGGGTTCCATCCCAAAAA 5056
                           v  vvv -       viv vi   ---- ii   viv  vi   v  vvi
  scaffold226|s       2482 CCAAGAT-ATTCAACCGATGGAAGGCCACCGGAGCAGTCAGTCCAAATTG 2530

  scaffold1137|       5057 GCAGATGCTCGACAATGAGATATCAAGGGCATATCAGAAAGCCAT---TG 5103
                              v  v        i  iii i vii  v  vvv  v    v  ---  
  scaffold226|s       2531 GCACATCCTCGACAACGAAGCACCTGAGGAATTAAAGCAAGCAATCCGTG 2580

  scaffold1137|       5104 AAGAGCATGGGATAGAAGTGAAGAAAGTTCCAAAGGAAGCACATCGACGC 5153
                            ii v  iv --i  -    i  vv iiv  iivi  vii   iv    v
  scaffold226|s       2581 AGAATCACTG--CAG-AGTGGAGTTAACACCGGCAGACATACACAGACGA 2627

  scaffold1137|       5154 AACGTGGCTGAGAAAGCCATCCAAAC-CACAAAGAATCACCTCAAAGCGA 5202
                             i i   i  ivi   v        -iv     ii-  i  v vvv ii
  scaffold226|s       2628 AATGCGGCCGAACGAGCAATCCAAACATTCAAAGGG-CATCTAATTTCAG 2676

  scaffold1137|       5203 TACTAGCTG--GCTGCAAGAAGTCTTTCCCAATGCACCTATGGGATAGAC 5250
                               i  v -- i v   iv  --i        vv   v    v iiii 
  scaffold226|s       2677 TACTGGCAGGAGTTCCAAACAG--CTTCCCAATCAACCAATGGCACGAGC 2724

  scaffold1137|       5251 TCCTTCCTCAGGCAGAACTGACTTGCAACCTCTTACAACCAGCAAATGCT 5300
                            v  v  v  ii   v   v  i vv  ii v  i ii v v v    i 
  scaffold226|s       2725 TGCTACCACAAACAGTACTTACCTTGAATTTGTTGCGGCAATCCAATGTT 2774

  scaffold1137|       5301 AACCCTAACATCTCAGC----ACATCACTATGTCAATGGCAATCACGACT 5346
                           ivv  i     v  i  ----i i -  i --- v i    i iv     
  scaffold226|s       2775 GCACCCAACATATCGGCTTGGGCGT-ACCA---CCACGGCAGTTTCGACT 2820

  scaffold1137|       5347 ACGA-CAAACGTCCCCTTCACCCACTTGGCTGCAAAGTGCAGGCATTTAA 5395
                            ii - i  i i vviiv    v - v  v   i i  v  ---   ---
  scaffold226|s       2821 ATAACCGAATGCCGATCGCACCGA-TGGGATGCGAGGTTCA---ATT--- 2863

  scaffold1137|       5396 CGACACCAAAAC-------AAGACGCTCATGGGAGGAGAACTCCAAAGAC 5438
                            v   i    v ------- i  v -  v vv iv   v i  vi i  i
  scaffold226|s       2864 CCACATCAAACCTGCGAGGAGGAAG-TCTTTTGGTGAGCATTCGGAGGAT 2912

  scaffold1137|       5439 GGGTACTACATCGGCACAAGCAT----GCACCATCACCAAACGTACAACG 5484
                             i v    v ----    i   ----iv v  ii  vii  ii iiv i
  scaffold226|s       2913 GGATTCTACCT----ACAAACATCAGAAGAACACTACAGGACACATGTCA 2958

  scaffold1137|       5485 TCTGGATTAAATCCACCAGAGCAATTCAGAACA-----CCGACACAGTCT 5529
                              vvi v  ivvv  v   -----   i   i-----          v 
  scaffold226|s       2959 TCTTCGTAAAGAAGACAAGA-----TCAAAACGACTGTCCGACACAGTAT 3003

  scaffold1137|       5530 ACTTCCAACATGCGTACATCACAAAACCAACCATCACTAAAGCAGACATA 5579
                           vi   v i   vvv        vv i     vi v   vv      iii 
  scaffold226|s       3004 TTTTCAAGCATCATTACATCACTCAGCCAACAGTAACTCCAGCAGATGCA 3053

  scaffold1137|       5580 GTTGCGGACG-CTGCAACAAA 5599
                           i i ivi   -  i       
  scaffold226|s       3054 ATCGTCAACGCCTACAACAAA 3074

Matrix = 20p43g.matrix
Kimura (with divCpGMod) = 45.43
Transitions / transversions = 1.13 (145/128)
Gap_init rate = 0.06 (48 / 780), avg. gap size = 1.52 (73 / 48)

318 36.20 3.96 3.96 scaffold1137|size26660 4820 5400 (19500) scaffold139|size314342_(dbseq-nr_241)_[199055,204545]#LTR/Copia 2316 2896 (2595) m_b3183s001i12 9344

  scaffold1137|       4820 AAAACACAGGGACATCTACATACATGTGTATGAAG--AAAAAGAAGTAG- 4866
                                   i    i     v   ii    v   v -- vv  i   iv -
  scaffold139|s       2316 AAAACACAAGGACGTCTACTTACGCGTGTTTGACGCTACCAAAAAGCCGA 2365

  scaffold1137|       4867 TGTACACCGACCAAACGGGAAAATTCCCAACCACATCCAGCA-GGGCCAA 4915
                                v i        i  v ii  i  v i      -i   - i v   
  scaffold139|s       2366 TGTACTCTGACCAAACAGGCAGGTTTCCTATCACATC-GGCACGAGGCAA 2414

  scaffold1137|       4916 CAAATACCTCATGGTATTATACTACATTGATGGAAGCTACATCATGATG- 4964
                                 iv       vviivv v vv v  i  i ii     --   i -
  scaffold139|s       2415 CAAATATATCATGGTTGCGGTCGAGTTAGACGGGAATTACAT--TGACGC 2462

  scaffold1137|       4965 -GAACCAATGAAGTCAAGGCATGAAAATGAAATGATCAGGGTT--CACAA 5011
                           -      i v  i  i  iv v v   v   v v iv i vv --  v  
  scaffold139|s       2463 TGAACCAGTTAAATCGAGAAAAGCAAAGGAACTCACGAAGCATACCAAAA 2512

  scaffold1137|       5012 CATCCTCATTCAACAACTCAAAGCTAGAGGGT--TCCATCCCAAAAAGCA 5059
                           v  ii---   i  i ivv  iv i vi v  --  ii   i  vvi   
  scaffold139|s       2513 GATTT---TTCGACGATGGAAGTCCACGGTGTCATCTGTCCTAACTGGCA 2559

  scaffold1137|       5060 GATGCTCGACAATGAGATATCAAGGGCATATCAGA-AAGCCAT---TGAA 5105
                           v  v  i     i  iiivi i   i-  - v i - i  v  ---   i
  scaffold139|s       2560 CATTCTTGACAACGAAGCCCCGAGGA-AT-TGAAACAGGCGATACGTGAG 2607

  scaffold1137|       5106 ---GAGCATGGGATAGAAGTGAAGAAAGTTCCAAAGGAAGCACATCGACG 5152
                           ---i  ii v  i v   - v  v -----   ivi  viii  iv i  
  scaffold139|s       2608 AATAAGTGTCGGGTCGAA-TTAACA-----CCAGCAGACATGCACAGGCG 2651

  scaffold1137|       5153 CAACGTGGCTGAGAAAGCCATCCAAACCACAAAGAATCACCTCAAAGCGA 5202
                               i i  v  ivi  v   v     vviv   ii    i i vvv ii
  scaffold139|s       2652 CAACATAGCAGAACGAGGCATACAAACGTTCAAGGGTCACTTTATTTCAG 2701

  scaffold1137|       5203 TACTAGCT--GGCTGCAAGAAGTCTTTCCCAATGCACCTATGGGATAGAC 5250
                            i  i   --  iv    iv i--i        vv   v      iiiii
  scaffold139|s       2702 TGCTGGCTGGGGTAGCAAACAA--CTTCCCAATCAACCAATGGGACGAGT 2749

  scaffold1137|       5251 TCCTTCCTCAGGCAGAACTGACTTGCAACCTCTTACAACCAGCAAATGCT 5300
                            vi v  v   iii v   i  i vv  ii vi v i  v      i i 
  scaffold139|s       2750 TGTTACCACAGATGGTACTAACCTTGAATTTGCTCCGACAAGCAAACGTT 2799

  scaffold1137|       5301 AACCCTAACATCTCAGCACATCACTATGTCA--ATGGCAATCACGACTAC 5348
                           vvv  i     v  -- i i vivi  ii  -- i    i iv       
  scaffold139|s       2800 TCACCCAACATATC--CGCGTGGGCATACCACCACGGCAGTTTCGACTAC 2847

  scaffold1137|       5349 GA-CAAACGTCCCCTTCACCCACTTGGCT-GCAAAGTGCAGGCATTTAAC 5396
                           i - i  i --  v  vi   vv v  i -  i i  i   ---   v  
  scaffold139|s       2848 AATCGAATG--CCGTTGGCCCCATGGGTTCGCGAGGTACAG---TTTCAC 2892

  scaffold1137|       5397 GACA 5400
                            v  
  scaffold139|s       2893 GTCA 2896

Matrix = 20p43g.matrix
Kimura (with divCpGMod) = 43.28
Transitions / transversions = 1.30 (114/88)
Gap_init rate = 0.06 (37 / 580), avg. gap size = 1.24 (46 / 37)

431 32.19 4.13 4.35 scaffold1137|size26660 4867 5350 (19550) scaffold132|size266076_(dbseq-nr_90)_[172784,178600]#LTR/Copia 2639 3121 (2696) m_b3183s001i13 9344

  scaffold1137|       4867 TGTACACCGACCAAACGGGAAAATTCCCAACCACATCCAGCAGGGCCAAC 4916
                                v          i     i      vv  iv      v v v    
  scaffold132|s       2639 TGTACTCCGACCAAACAGGAAAGTTCCCACACATCTCCAGCCGTGGCAAC 2688

  scaffold1137|       4917 AAATACCTCATGGTATTATACTACATTGATGGAAGCTACATCATGATGGA 4966
                             i  i vv   i v      i  v ii ii v i  v    vv i    
  scaffold132|s       2689 AAGTATCAGATGATCTTATACCACTTCAACAGCAACTCCATCTGGGTGGA 2738

  scaffold1137|       4967 A-CCAATGAAGTCAAGGCA-TGAAAATGAAATGATCAGGGTTCACAACAT 5014
                            -   vii  ii ---   -    iiv         vvv ii i-    i
  scaffold132|s       2739 AGCCACCAAAACC---GCAGTGAAGGAGAAATGATCCTTGCCCG-AACAC 2784

  scaffold1137|       5015 CCTCA-TTCAACAACTCAAAGCTAGAGG-GTTCCATCCCAAAAAGCAGAT 5062
                           vvv  - i    i v v ii i v v  -v  v  -    v viv  ii 
  scaffold132|s       2785 GGGCACTCCAACGAATGAGGGTTTGCGGCCTTGCA-CCCACACGCCAAGT 2833

  scaffold1137|       5063 GCTCGACAATGAGATATCAAGGGCATATCAGAAAGCCAT---TGA--AGA 5107
                           v           iiiv  v vv  v  iv iv       ---   --vvi
  scaffold132|s       2834 CCTCGACAATGAAGCCTCCACTGCCTACAAACAAGCCATACGTGACTCTG 2883

  scaffold1137|       5108 GCATGGGATA-GAAGTGAAGAAAGTTCCAAAGGAAGCACATCGACGCAAC 5156
                                iv   -v  v v------  i  ivvi  v vv  i  v  v   
  scaffold132|s       2884 GCATGACATACCAACTT------GTCCCGCCAGATGATCACCGTCGAAAC 2927

  scaffold1137|       5157 GTGGCTGAGAAAGCCATCCAAACCACAAAGAATCACCTCAAAGCGATACT 5206
                           v v  v                 ivvi  ii i   i   vv  vii   
  scaffold132|s       2928 CTTGCAGAGAAAGCCATCCAAACTTGGAAAGACCACTTCATCGCTGCACT 2977

  scaffold1137|       5207 -AGCTGG-CTG-CAAGAAGTCTTTCCCAATGCACCTATGG-GATAGACTC 5252
                           -  iv  - i - i    i--      -v    i  v   - vi i  - 
  scaffold132|s       2978 CAGTGGGACCGCCGAGAAA--TTTCCC-TTGCATCTCTGGTGCCAAAC-C 3023

  scaffold1137|       5253 CTTCCTCAGGCAGAA--CTGACTTGCAACCTCTTACAACCAGCAAATGCT 5300
                             v  v  iiii   -- ii   --       i i i  v v vvi- i 
  scaffold132|s       3024 CTACCGCAAATGGAACGCCAACT--CAACCTCCTGCGACAATCCCG-GTT 3070

  scaffold1137|       5301 A-ACCCTAACATCTCAGCACAT---CACTATGTCAATGGCAATCACGACT 5346
                            - i     vv    v  ii  ---   i-   --     v i       
  scaffold132|s       3071 ACATCCTAAACTCTCCGCGTATGCACACC-TGT--ATGGCCACCACGACT 3117

  scaffold1137|       5347 ACGA 5350
                             i 
  scaffold132|s       3118 ACAA 3121

Matrix = 20p43g.matrix
Kimura (with divCpGMod) = 39.03
Transitions / transversions = 0.99 (74/75)
Gap_init rate = 0.07 (35 / 483), avg. gap size = 1.17 (41 / 35)

275 35.34 2.76 2.76 scaffold1137|size26660 5226 5551 (19349) scaffold289|size202738_(dbseq-nr_0)_[183003,188995]#LTR/Copia 3195 3520 (2473) m_b3183s001i14 9344

  scaffold1137|       5226 TTCCCAATGCACCTATGGGATAGACTCCTTCCTCAGGCAGAACTGACTTG 5275
                                    v v        i i   v     i  i  v  iv v  ivv
  scaffold289|s       3195 TTCCCAATGAAACTATGGGACAAACTACTTCCCCAAGCCGAGATTACCAT 3244

  scaffold1137|       5276 CAACCTCTTACAACCAGCAAATGCTAACCCTAAC-ATCTCAGCACATCAC 5324
                                 vi v i  viv v  i  i-  v i   -i i  v  vi - i 
  scaffold289|s       3245 CAACCTACTCCGACAGTCCAACGCC-ACACCAACGGTTTCCGCCTA-CGC 3292

  scaffold1137|       5325 -TATGTCAATGGCAATCACGACTACGACAA-ACGTCCCCTTCACCCACTT 5372
                           -i  v v     vvviiv       i    - i i v i v      - v
  scaffold289|s       3293 GCATTTGAATGGGCCCTTCGACTACAACAAGATGCCGCTTGCACCCA-TG 3341

  scaffold1137|       5373 GGCTGCAAAGTGCAGGCATTTAACGACACCAAAACAAGACGCTCATGGGA 5422
                                i iv  v  i iiiv i vi vv  i vi iv vv  v      v
  scaffold289|s       3342 GGCTGTAGTGTTCAAGTGCATGAAAAGTCCGACGCGCGCGGCACATGGGC 3391

  scaffold1137|       5423 GGAGAACTCCAAAGACGGGTACTACATCGGCACAAGCATGCACCATCACC 5472
                           ivvvv      vv     v iv   v  i     vv vivv v   i   
  scaffold289|s       3392 ATTCCACTCCATCGACGGCTGGTACCTCAGCACATCCCCTGAGCATTACC 3441

  scaffold1137|       5473 AAACGTA-CAACGTCTGGATTAAATCCACCA-----GAGCAATTCAGAAC 5516
                           iv   i - i i - iiv  i  i       -----  i ivi    ---
  scaffold289|s       3442 GCACGCATCGATG-CCACATCAAGTCCACCAACAGTGAACGCCTCAG--- 3487

  scaffold1137|       5517 ACCGACACAGTCTACTTCCAACATGCGTACATCAC 5551
                           --         vvv         iiv  v      
  scaffold289|s       3488 --CGACACAGTGGTCTTCCAACACAAGTCCATCAC 3520

Matrix = 20p43g.matrix
Kimura (with divCpGMod) = 43.28
Transitions / transversions = 0.87 (52/60)
Gap_init rate = 0.04 (14 / 325), avg. gap size = 1.29 (18 / 14)


230 32.58 0.00 2.33 scaffold1137|size26660 6076 6207 (18693) scaffold270|size483417_(dbseq-nr_598)_[436369,441598]#LTR/Copia 3289 3417 (1813) m_b3183s001i15 9345

  scaffold1137|       6076 TAGCCGGGGCGGTAATGGATGATGAGACAGGCGAACTTATGGAGTACAAA 6125
                                 --- v  v  v  ii ii v  v     vii v    i   vi 
  scaffold270|s       3289 TAGCCG---CCGTCATCGACAACAACACTGGCGACTCTTTGGAATACCGA 3335

  scaffold1137|       6126 CAACTCATGAAACACACAAAGTACAAGCAAATGTGGGGTAGGGCCTTTGG 6175
                             v     v  i  iv          iv    v   i  v viv  v  v
  scaffold270|s       3336 CATCTCATCAAGCATCCAAAGTACAAAGAAATCTGGAGTTGCAGCTATGC 3385

  scaffold1137|       6176 CAACGAAATCTGACGACTGGCACAAGGAATCC 6207
                               i iv  vvv     vi  v v  v    
  scaffold270|s       3386 CAACAAGCTCGCCCGACTCACAGATGGCATCC 3417

Matrix = 20p43g.matrix
Kimura (with divCpGMod) = 41.50
Transitions / transversions = 0.62 (16/26)
Gap_init rate = 0.02 (3 / 131), avg. gap size = 1.00 (3 / 3)

1097 33.60 2.77 3.21 scaffold1137|size26660 6102 7039 (17861) scaffold42|size1068717_(dbseq-nr_92)_[761960,767913]#LTR/Copia 3907 4840 (1114) m_b3183s001i16 9345

  scaffold1137|       6102 ACAGGCGAACTTATGGAGTACAAACAACTCATGAAACACACAAAGTACAA 6151
                                      i     i   vi   v     v  iv  v v  v   --
  scaffold42|si       3907 ACAGGCGAACTCATGGAATACCGACACCTCATCAAGGACCCCAATTAC-- 3954

  scaffold1137|       6152 GCAA--ATGTGGGGTAGGGCCTTTGGCAACGAAATCTGACGACTGGCACA 6199
                           v v -- iv   i v ii  v v   i  v  iv iv v   i i     
  scaffold42|si       3955 TCCACCACCTGGAGGAAAGCATATGGTAAGGAGCTTGGCCGATTAGCACA 4004

  scaffold1137|       6200 AGGAATCCCAGGAAGAGTGAAGGGAACTAACACTTTCTTTTTCATCGAAC 6249
                              v     v  vvv   vv             iv iv v       vv 
  scaffold42|si       4005 AGGCATCCCTGGCCTAGTCCAGGGAACTAACACCATTGTGTTCATCGCCC 4054

  scaffold1137|       6250 AGAATCAGATACCAACAGATTGCAGAAAAGATGTCACATACGCACGAGTA 6299
                             i iv vi v  v      i  v v i   i     v    vv  vi  
  scaffold42|si       4055 AGGACGACGTCCCTACAGATCGCCGCAGAGACGTCACCTACGGCCGCATA 4104

  scaffold1137|       6300 TGCTGCAACGTCCGCCCACAAAAAAACAACGAACCCA-ACCGCTGCAGAA 6348
                              vv   iv i  i  iv i   i ----ii     - i  ------  
  scaffold42|si       4105 TGCGCCAATTTTCGTCCGGAGAAAGA----AGACCCACATCG------AA 4144

  scaffold1137|       6349 TA------ACTGTCGGAGGAGACAGAATAAACTACCCCCATGAAGTTGCG 6392
                             ------  v  v  v  vi   ii  vv i --i    v viii    
  scaffold42|si       4145 TACGCCTCACAGTGGGCGGCAACAAGATTCATT--TCCCAGGCGACTGCG 4192

  scaffold1137|       6393 --ACACCCACAGCCGATCTACTCACAGTAAAATTACTACTCAACAGCATC 6440
                           --              iv i     vii   iv v  v            
  scaffold42|si       4193 GCACACCCACAGCCGACATGCTCACCACAAAGATCCTCCTCAACAGCATC 4242

  scaffold1137|       6441 ATATCAACAGAAATAGCCAAATTC-TGCTCGGTTGACATCAAAAAATTCT 6489
                                   vv  i-i  vviv   -  v- ii i         i v    
  scaffold42|si       4243 ATATCAACCCAAG-GGCACGCTTCATGA-CAATCGACATCAAAGATTTCT 4290

  scaffold1137|       6490 ACCTATGCACTCCATTAAAACGGTATGAGTATGTGTGAATGCATTTATCA 6539
                               vvi   v  vv iivv  iivv  i vii  i  v vv vi  v v
  scaffold42|si       4291 ACCTCAACACACCCATGGCCCGACCAGAATTCATGCGACTCAAACTAGCC 4340

  scaffold1137|       6540 GATTTCCCACAGGATGTCATCACTCAATACGAGTTAACCAAATTAGCAAA 6589
                             iv v  vv i   v       v vv   i vi vvv   vi v    v
  scaffold42|si       4341 GACATACCTGAAGATTTCATCACACTCTACAACCTTCGCAACCTTGCAAC 4390

  scaffold1137|       6590 CAAAGATGGGATGGTATTTGTTGAAATACGAAAAGGAATGTACGGACTAC 6639
                           ivvi  i  v i v v v   ivi     ii     v           i 
  scaffold42|si       4391 TCCGGACGGTACGCTCTATGTCCGAATACAGAAAGGTATGTACGGACTGC 4440

  scaffold1137|       6640 CACAAGCAGGCCTTCTTGCACAGGAACTACTGGAACAACAACT--CAACA 6687
                            v  i  v   v iv v     iv    v  v   iv  i i --iii  
  scaffold42|si       4441 CTCAGGCCGGCATCATAGCACAACAACTCCTTGAATCACGATTAGTGGCA 4490

  scaffold1137|       6688 AGCATGGATATTATCAAAGCACCCGAACACCGGGACTGTGGTCTCACAAA 6737
                            --        viv         vvv  v  i  vi v   vvv  ii v
  scaffold42|si       4491 A--ATGGATATAGACAAAGCACCGTCACCCCAGGTTTTTGGAAACATGAT 4538

  scaffold1137|       6738 TGGAGACCAGTCCAGTTCACATTG----GTG-GTGGATGACTTCAGCATT 6782
                              v   ----   v    i-   ----i  -  i     i  ii vi v
  scaffold42|si       4539 TGGCGAC----CCATTTCAT-TTGCCCTATGCGTAGATGATTTTGGAGTG 4583

  scaffold1137|       6783 AAGTACGTGGGTGAAGAAAATCTACAACATCTAACATCCA--TTCTGCAT 6830
                                i  v   i v   v  vi v    i  -- v i  --iv   v  
  scaffold42|si       4584 AAGTATGTCGGTAACGAACATGCAAAACACCT--CCTTCAAGCACTGAAT 4631

  scaffold1137|       6831 GAACATTATGAAATATC-CATAGACAGAACCGAAACGAGATACATTGGAA 6879
                            vv  i  i v  iv  -   iivii   vv  i i-v     v v   v
  scaffold42|si       4632 GCCCACTACGCAACTTCACATGATTGGAAAGGAGAT-CGATACCTAGGAC 4680

  scaffold1137|       6880 TCCACTTTGACTGGGACTACGCATGACGTGAAGTACATCTATCAATGCCA 6929
                             vv v iiv          v ii ivivv    v  i  i  v      
  scaffold42|si       4681 TCACCATCACCTGGGACTACCCGCGGAAACAAGTCCACCTGTCCATGCCA 4730

  scaffold1137|       6930 GGATACGTAACGAAAGCACT--CAAACGATTCCA--ACATCCTTCACCAC 6975
                             v   - iv i    -i  -- v    v  i i--  v  v   -    
  scaffold42|si       4731 GGCTAC-TGCCAAAAG-GCTGGCCAACGTTTTCGTCACCTCATTC-CCAC 4777

  scaffold1137|       6976 CAAAACCTGAAAATCAACCACATCCACATAAACCACCTAAGTATGGAGCC 7025
                            - v   vv  v        i i  i    v     vi vv  i  v   
  scaffold42|si       4778 C-ACACCACAACATCAACCATACCCGCATACACCACGCACCTACGGCGCC 4826

  scaffold1137|       7026 AAGGTACAATACGC 7039
                             ivv   i  i  
  scaffold42|si       4827 AAACAACAGTATGC 4840

Matrix = 20p43g.matrix
Kimura (with divCpGMod) = 40.95
Transitions / transversions = 0.76 (132/173)
Gap_init rate = 0.04 (42 / 937), avg. gap size = 1.33 (56 / 42)


1169 32.27 1.92 4.06 scaffold1137|size26660 7043 7772 (17128) scaffold438|size288449_(dbseq-nr_590)_[251714,257240]#LTR/Copia 4599 5313 (214) m_b3183s001i17 9346

  scaffold1137|       7043 ACCAGACGACATTCTTGTATTATGCACGTGCTATCGACAGCACGATGCTC 7092
                              i  -- v        iv  i  v  v  ii      i   i      
  scaffold438|s       4599 ACCGGA--AAATTCTTGTGGTACGCCCGAGCCGTCGACAACACAATGCTC 4646

  scaffold1137|       7093 ACTGCATTGAGCTCACTAGCATCCGAACAAGCAAATCCAACGGAAGCCAC 7142
                           i vv  i v   vv       v vv i   v i  v  v  i   ivi  
  scaffold438|s       4647 GCACCACTCAGCGAACTAGCAGCGCAGCAATCGAAACCCACAGAAAATAC 4696

  scaffold1137|       7143 AATGCAAAAGTGCAAG-CAATTCCTCAACTAT-GCAGCGTCACAAGAGGA 7190
                            i  - v  iii   i-     i   i     -  -  iv v   v ivv
  scaffold438|s       4697 AGTG-ACAAACACAAAACAATTTCTCGACTATTGC-GCAACCCAACAACC 4744

  scaffold1137|       7191 TGCAGAAGTCACATACAAAATGAGCGACATGAAACTTGCCATTCACAGTG 7240
                           v  v viv v     v i  vi          v   v   iiv     i 
  scaffold438|s       4745 AGCCGTGTTAACATAAAGAAAAAGCGACATGATACTGGCCGCACACAGCG 4794

  scaffold1137|       7241 ATGCATCGTATCTCAGTGAACCCAAAGCACGCAGTCGAGCCGGAGGCCAC 7290
                               ivvv  ii v i  v vvv  v        i     -  i  v   
  scaffold438|s       4795 ATGCGGGTTACTTGAATGCAAAGAACGCACGCAGCCGAGC-GGGGGACAC 4843

  scaffold1137|       7291 TTTTTCCTCACCAAAAAACA--CATTGACACGCATCCAGATAACAGGGCG 7338
                           iv      vv ii    v  -- i  ---- v vi   - i   i v  v
  scaffold438|s       4844 CATTTCCTATCTGAAAACCAACCGTT----CCCCCCCA-ACAACGGCGCC 4888

  scaffold1137|       7339 GTACACAACACGGCACAAATCATCAAAGCGGTCATGTCATCAGCGGCGGA 7388
                           i v     iii    v    v     i  v        i  v     i  
  scaffold438|s       4889 ATTCACAATGTGGCAGAAATAATCAAGGCTGTCATGTCGTCCGCGGCAGA 4938

  scaffold1137|       7389 AGCGGAGATAGGGGCCCTTTTCATCAATGCGAAACTAGCAGTACCGATG- 7437
                              v  i  i     v  v vi     i   vi vv      --   v -
  scaffold438|s       4939 AGCCGAAATGGGGGCGCTATATATCAACGCGCGAAAAGCAGT--CGAAGA 4986

  scaffold1137|       7438 -CGACATACACTAGAAGAAATGAGTCATCCGCAAGGCAGGACACCGATCC 7486
                           -  v  v i i i     i   i v  i      vvivvv  i  i  i 
  scaffold438|s       4987 ACGTCAAATATTGGAAGAGATGGGACACCCGCAACCTCCCACGCCAATTC 5036

  scaffold1137|       7487 AAATGGACAACACCGCCGCAAACGGAGTTGTCAATGGGAAAATACAACCC 7536
                              ii      v  i v  ii v  vi ii     vvivivi v  i  i
  scaffold438|s       5037 AAACAGACAACTCCACGGCGGAGGGCATCATCAATTCACGCGTCCAGCCT 5086

  scaffold1137|       7537 AAACAAACCAAGGCAATGGACATGCGCTTCTGCTGGCTTAAAGACAGGG- 7585
                               iv  v               v v  iii    i vvi    v i -
  scaffold438|s       5087 AAACGCACAAAGGCAATGGACATGAGATTTCACTGGTTACGAGACCGAGC 5136

  scaffold1137|       7586 ---AAACGCAGAACTTCTTCCAGTTCCACTGGAAACCAGGAAAAAACAAT 7632
                           ---i  ivv v   -vv  i iv  ii      ii     v v vv   i
  scaffold438|s       5137 CGTGAATCAACAAC-AATTTCGCTTTTACTGGAGGCCAGGCACACTCAAC 5185

  scaffold1137|       7633 CTCGCCGACTACTGGACCAAACACCACGCGGCGATACATCATTCCAACAT 7682
                           i v  v     i vv  v  i      v vv viiv      iv   ii 
  scaffold438|s       5186 TTGGCAGACTATTTTACGAAGCACCACCCCCCCGCCCATCATCGCAATGT 5235

  scaffold1137|       7683 CAGATCACAAATCTTATCCAGACCAAGCGTCATTACACAATTACGTGATC 7732
                                --  i  i     ----i  ----- v    i  -----   i v
  scaffold438|s       5236 CAGAT--CAGATTTTATC----TCA-----CCTTACGCA-----GTGGTA 5269

  scaffold1137|       7733 GTTTAACTAAGGCTTTGA---AACA-CGCTGCGGCAAGGGTGTG 7772
                            viv    i    vvv  ---    - v  i v           
  scaffold438|s       5270 GACAAACTGAGGCAAAGACTCAACACCTCTACTGCAAGGGTGTG 5313

Matrix = 20p43g.matrix
Kimura (with divCpGMod) = 37.05
Transitions / transversions = 0.93 (109/117)
Gap_init rate = 0.05 (38 / 729), avg. gap size = 1.13 (43 / 38)


1450 4.26 0.52 1.59 scaffold1137|size26660 7770 7960 (16940) genome_8_14958#DNA 1 189 (0) m_b3183s001i18 9347

  scaffold1137|       7770 GTGCAAAACATACCCAAACTGCATCCTTTGGACATAAAG-CCAAGGACAC 7818
                               v                                  -          
  genome_8_1495          1 GTGCTAAACATACCCAAACTGCATCCTTTGGACATAAAGACCAAGGACAC 50

  scaffold1137|       7819 ACCAACGGGTATTTCAGTACCGTAAGCGAAATTCAAATCTAGGATCTTAG 7868
                                        -      i v     v                --   
  genome_8_1495         51 ACCAACGGGTATT-CAGTACTGGAAGCGCAATTCAAATCTAGGAT--TAG 97

  scaffold1137|       7869 TCAAACAGGCATGCAGACAGAACCAACAATAAGCTCATAAATTAACTCAC 7918
                                                     i    v                  
  genome_8_1495         98 TCAAACAGGCATGCAGACAGAACCAATAATATGCTCATAAATTAACTCAC 147

  scaffold1137|       7919 GACCATATCATCGTAATCAACGTATGCGCGCTGTTTAGCAGT 7960
                               v      i                              
  genome_8_1495        148 GACCTTATCATTGTAATCAACGTATGCGCGCTGTTTAGCAGT 189

Matrix = 20p43g.matrix
Kimura (with divCpGMod) = 4.38
Transitions / transversions = 0.60 (3/5)
Gap_init rate = 0.02 (4 / 190), avg. gap size = 1.00 (4 / 4)


1928 11.14 5.68 0.90 scaffold1137|size26660 7959 8275 (16625) C rnd-1_family-45#Unknown (526) 332 1 m_b3183s001i19 9348

  scaffold1137|       7959 GTGTGATTGCCTGTTGAGGGCCAGACTACATAGGGTGGGGAACTCCACTA 8008
                            i    v                                     v   - 
C rnd-1_family-        332 GCGTGAATGCCTGTTGAGGGCCAGACTACATAGGGTGGGGAACTACAC-A 284

  scaffold1137|       8009 AGTGTTAGCCTGCTCAAAAAATTCTACCTAGGTGTCCATATTATTTAGAT 8058
                            i  v?        -i         i          ?             
C rnd-1_family-        283 AATGGNAGCCTGCT-GAAAAATTCTGCCTAGGTGTCNATATTATTTAGAT 235

  scaffold1137|       8059 GAAAGAATCTTGTTTTAGTACCTCATGTTAGTAAAATTGTAAGTGGGCAA 8108
                               i                               i   ?  i  v   
C rnd-1_family-        234 GAAAAAATCTTGTTTTAGTACCTCATGTTAGTAAAACTGTNAGCGGTCAA 185

  scaffold1137|       8109 GCAAGAG------AT------AAATTCTTGCTTACATGTAAGTAAAAAAT 8146
                             i    ------  ------   vi   i  v  -?  v  i     i 
C rnd-1_family-        184 GCGAGAGTCTAACATTGTCCCAAAACCTTACTAAC-NGTTAGCAAAAAGT 136

  scaffold1137|       8147 GAGAAAGAATCACCTACTCTGCCCAAGGAGCGTGACCGTTGAG-TGCTGT 8195
                                         ii   iv           i          -i     
C rnd-1_family-        135 GAGAAAGAATCACCCGCTCCTCCCAAGGAGCGCGACCGTTGAGCCGCTGT 86

  scaffold1137|       8196 TAGCTAATCAGTAAGAAAAAAA---TTTTGCTAACCATTTAGCTAACAGA 8242
                                 v  v     v      ---          vi             
C rnd-1_family-         85 TAGCTATTCTGTAAGTAAAAAATCTTTTTGCTAACAGTTTAGCTAACAGA 36

  scaffold1137|       8243 ATCCTGC--ATCTTGCTAACAATTCGTTTGCAGTG 8275
                            ? i i --ii   i                    
C rnd-1_family-         35 ANCTTACCAGCCTTACTAACAATTCGTTTGCAGTG 1

Matrix = 20p43g.matrix
Kimura (with divCpGMod) = 10.27
Transitions / transversions = 1.92 (23/12)
Gap_init rate = 0.03 (8 / 316), avg. gap size = 2.62 (21 / 8)


1822 22.00 0.00 2.09 scaffold1137|size26660 8268 8657 (16243) C scaffold42|size1068717_(dbseq-nr_92)_[761960,767913]#LTR/Copia (4182) 1772 1391 m_b3183s001i20 9349

  scaffold1137|       8268 TTGCAGTGATGCTTTGCTATTGGTATCTCAATGTTGAGGTGGAATGCTAA 8317
                            i  v iv   ii  i i  ii  i i  i            v v  vi 
C scaffold42|si       1772 TCGCCGCCATGTCTTACCATCAGTGTTTCGATGTTGAGGTGGTAGGCGGA 1723

  scaffold1137|       8318 AACGAACATTGGGTCAGTGGTGTGAGTTCTTTGTGAGCGGGGCCCAGTAG 8367
                               i   v      i          v v  v v   i            
C scaffold42|si       1722 AACGGACAGTGGGTCGGTGGTGTGAGGTGTTAGAGAGTGGGGCCCAGTAG 1673

  scaffold1137|       8368 TTAGTTGATTCAAACAAAAGCTAAGGCGCACTACTTTTTGATGTTTGTTT 8417
                             iv v  i      i v  i ii         v  ---i -----    
C scaffold42|si       1672 TTGTTGGACTCAAACGATAGTTGGGGCGCACTAATT---AA-----GTTT 1631

  scaffold1137|       8418 GCTGACAACATGGTGTTTAAATACAAATTACTGCCGGGTCCCACTGTATC 8467
                               v     vv             v       ii               
C scaffold42|si       1630 GCTGTCAACAATGTGTTTAAATACATATTACTGTTGGGTCCCACTGTATC 1581

  scaffold1137|       8468 CTACTTGCGGGCCATATACCATAATGGCCTTTTGTCCTCATTCTTGTCAA 8517
                                 i       ii      i               ii        i 
C scaffold42|si       1580 CTACTTACGGGCCACGTACCATGATGGCCTTTTGTCCTTGTTCTTGTCGA 1531

  scaffold1137|       8518 GGGCATAACAGTCGTCATCGTCATGATGAATGGCATCTTTGTTGCATGAG 8567
                              vi  i    i      v        i iv        i  i  v   
C scaffold42|si       1530 GGGAGTAGCAGTTGTCATCTTCATGATGGACTGCATCTTTATTACAGGAG 1481

  scaffold1137|       8568 TTGCAGTGCCCAGGGAATCAAGGGTTTTGTCTGGGGTGTGCGTTTTGGGT 8617
                                   i v        i        vv      i   v v vi    
C scaffold42|si       1480 TTGCAGTGTCGAGGGAATCGAGGGTTTTTACTGGGGCGTGGGGTGCGGGT 1431

  scaffold1137|       8618 CGAGCGCAGCTGACCTGTGTTGGTGGTGGGTGGTGTGGGT 8657
                           i vi  ii i  v  v   v     v   vv    ii   
C scaffold42|si       1430 TGCACGTGGTTGTCCAGTGGTGGTGTTGGTAGGTGCAGGT 1391

Matrix = 20p43g.matrix
Kimura (with divCpGMod) = 23.27
Transitions / transversions = 1.40 (49/35)
Gap_init rate = 0.02 (8 / 389), avg. gap size = 1.00 (8 / 8)


8405 16.28 1.04 0.27 scaffold1137|size26660 8658 10104 (14796) C scaffold119|size395038_(dbseq-nr_535)_[111353,117304]#LTR/Copia (0) 5952 4495 m_b3183s001i21 9350

  scaffold1137|       8658 TGCTAAACAGCGCAAAACTCATAGATGGTCGTTAATTAGGTGGTAACTAA 8707
                                i       i      i                     i       
C scaffold119|s       5952 TGCTAGACAGCGCGAAACTCGTAGATGGTCGTTAATTAGGTGATAACTAA 5903

  scaffold1137|       8708 TTTATGGCAAACTATATTCGATTGTATGCGTTTGTTCATATTGTTTTGCT 8757
                                     v    -  i       i i    v i   i     vi   
C scaffold119|s       5902 TTTATGGCAATCTAT-TTTGATTGTACGTGTTTTTCCATGTTGTTGCGCT 5854

  scaffold1137|       8758 GTTTGGGTGGCTCTTAGATCAGGCCTTTTGGGCCGATGACTTATGTTACT 8807
                           v     v   i         i            ii     i    v    
C scaffold119|s       5853 CTTTGGTTGGTTCTTAGATCGGGCCTTTTGGGCTAATGACCTATGGTACT 5804

  scaffold1137|       8808 GATATAAGTA--------TCCTAATGAGTATTCACTGGGTATGTACAGGT 8849
                              v      --------  v     i    i        vii    v  
C scaffold119|s       5803 GATCTAAGTAACCAGGTATCATAATGGGTATCCACTGGGTTCATACATGT 5754

  scaffold1137|       8850 ACCAGATTTTG-TACTGCTGATTTTGCATGTATAGCACACCCTTGCAGTG 8898
                              vv    v -  i   v     v                         
C scaffold119|s       5753 ACCTTATTTGGGTATTGCAGATTTGGCATGTATAGCACACCCTTGCAGTG 5704

  scaffold1137|       8899 ATACTCATGGGATGT-ATAAGTCAGTGAAAAGATAC---CTATGCAGTGC 8944
                                    v i  i-i iv   i     iv v i ---i       i  
C scaffold119|s       5703 ATACTCATGTGGTGCCGTGTGTCGGTGAAGTGTTGCGGTTTATGCAGCGC 5654

  scaffold1137|       8945 TTGCTGAAGGGATTATAGTCGGTAGAGGTGACTGGACATGTTCAATGGGG 8994
                                  v     v     i        v    v  i   v         
C scaffold119|s       5653 TTGCTGATGGGATAATAGTTGGTAGAGGAGACTTGATATGGTCAATGGGG 5604

  scaffold1137|       8995 TATGGTGTCACATGGATTTTTATGTGTATGAGCACCAATTTGGTAGGATC 9044
                               i  i v  iv  v   vv      v v vv i i    iiv  i  
C scaffold119|s       5603 TATGATGCCCCACCGAGTTTGTTGTGTAGGTGATCTAGTTTGACTGGGTC 5554

  scaffold1137|       9045 AGTGAGATATAATGCACGGATGGTGCAATGATGGATGGGCACATGATGTT 9094
                                    i    i           i      i     ii         
C scaffold119|s       5553 AGTGAGATACAATGTACGGATGGTGCGATGATGAATGGGTGCATGATGTT 5504

  scaffold1137|       9095 TAATGACATAGTCTGCTAAGTTTGATGCTCCAGCCCGCCAATATATGCGG 9144
                            vi    i     v    i     v      v        i   i     
C scaffold119|s       5503 TTGTGACGTAGTCAGCTAGGTTTGTTGCTCCCGCCCGCCAGTATGTGCGG 5454

  scaffold1137|       9145 AACTGTTTTTGGTTGGTCCTACAGCGTAACCAATGGAATATCATGTCCAT 9194
                                                       i          v          
C scaffold119|s       5453 AACTGTTTTTGGTTGGTCCTACAGCGTAGCCAATGGAATCTCATGTCCAT 5404

  scaffold1137|       9195 GGCCTTGGTGTGTTTGGGTTGAATGGTTTTGTTAACAACATCATGAGCTG 9244
                              i     vi       i  i     v   v i     ii  v    v 
C scaffold119|s       5403 GGCTTTGGTTCGTTTGGGCTGGATGGTATTGGTGACAACGCCAAGAGCAG 5354

  scaffold1137|       9245 TTGAGTTGTCAATTTGGATTGGCGTTGGTGGTTGTGCATGGCCCATTTCC 9294
                                           i     i     v       i        v    
C scaffold119|s       5353 TTGAGTTGTCAATTTGAATTGGTGTTGGAGGTTGTGTATGGCCCAGTTCC 5304

  scaffold1137|       9295 TCGAGCAGATGACGGATTGGGATAGTTTCTCGTGAATTGATGTATAAGGC 9344
                           vi   i     v        v  i i   v    v         v i   
C scaffold119|s       5303 GTGAGTAGATGCCGGATTGGTATGGCTTCGCGTGCATTGATGTAGAGGGC 5254

  scaffold1137|       9345 ACCAAGTTCTGCCTCAGCTGCAGAGGACGTGACTGATTTAATGATTTGGG 9394
                              i                 v      i    v     i          
C scaffold119|s       5253 ACCGAGTTCTGCCTCAGCTGCTGAGGACATGACAGATTTGATGATTTGGG 5204

  scaffold1137|       9395 CAAGTGTTAGTATTGCACCATTCTTCCGGGGTACCTCGTCGTTTTCTGTG 9444
                                     v  i     i  v    -            i     v   
C scaffold119|s       5203 CAAGTGTTAGAATCGCACCGTTGTTCC-GGGTACCTCGTCATTTTCGGTG 5155

  scaffold1137|       9445 AGGAAAAAATGGCCGCCTGCACGACTTCGAGC-TTGGTTTCTGAGAGGTA 9493
                                i           v  v     v  i  -  v  i  v     i  
C scaffold119|s       5154 AGGAAGAAATGGCCGCCGGCCCGACTGCGGGCTTTTGTCTCGGAGAGATA 5105

  scaffold1137|       9494 AGATGCGTCACTGTGAGCGGCTAAGAT-ATGTTGCTTGCTCAATAGGTGA 9542
                           i     i  i     ii i  i  v  -        v    ii     v 
C scaffold119|s       5104 GGATGCATCGCTGTGGACAGCCAATATCATGTTGCTGGCTCGGTAGGTTA 5055

  scaffold1137|       9543 CAACAGCATCTTGGTGTGTCATTGCGTAGTCCAAGAAAAGGTTGATGTGT 9592
                            i       i      v     v          i    v   v    v  
C scaffold119|s       5054 CGACAGCATTTTGGTGGGTCATAGCGTAGTCCAGGAAACGGTGGATGAGT 5005

  scaffold1137|       9593 TGAAGTGTGTTTTGTGTAAGTTTTGCTTGTTGGGTTGCAAGGGAACTGAG 9642
                             v        i      i v  v  i        v              
C scaffold119|s       5004 TGCAGTGTGTTCTGTGTAGGATTAGCCTGTTGGGTGGCAAGGGAACTGAG 4955

  scaffold1137|       9643 TGCAGTGAGCATGGTACAATCAACGGCTCTGGCATAGTAGGAAAAAACAT 9692
                              i           i     i  v        i      ii   v  vi
C scaffold119|s       4954 TGCGGTGAGCATGGTGCAATCGACTGCTCTGGCGTAGTAGAGAAATACTC 4905

  scaffold1137|       9693 TAATGACTTCCTGGATGAAGGTTGTGTCTTGTTTGTTGAGTGGGGCCGAT 9742
                           i              i   i  v       v         i  i ii   
C scaffold119|s       4904 CAATGACTTCCTGGACGAAAGTAGTGTCTTTTTTGTTGAGCGGAGTTGAT 4855

  scaffold1137|       9743 AGGTCGGGGTCATCCACATACTGTTGTTTGGCGCCGTAGGTGTGTGGTGT 9792
                                      v  ii                          i       
C scaffold119|s       4854 AGGTCGGGGTCTTCTGCATACTGTTGTTTGGCGCCGTAGGTGCGTGGTGT 4805

  scaffold1137|       9793 ATGTGGGTATGGTTGATGTTGTGGTTTCATGGGAATGTTATGTCGAAAAA 9842
                              i                     v vi        vvi  v  -    
C scaffold119|s       4804 ATGCGGGTATGGTTGATGTTGTGGTGTGGTGGGAATGAGGTGACG-AAAA 4756

  scaffold1137|       9843 CGTTGTCTGGCCTTGTGGCAGTATCCTGGCATGGAGAGATGGACTTGTCG 9892
                                v i      v        v           v  i         iv
C scaffold119|s       4755 CGTTGGCCGGCCTTTTGGCAGTAGCCTGGCATGGACAGGTGGACTTGTTT 4706

  scaffold1137|       9893 GCAAGGGTAGTCCCAGGTGATGGTGAGTCCTAGGTATCGATCTCCTTTCC 9942
                           v iv                                              
C scaffold119|s       4705 CCGCGGGTAGTCCCAGGTGATGGTGAGTCCTAGGTATCGATCTCCTTTCC 4656

  scaffold1137|       9943 AATCATGTGATGTGGTGTAGTGTGTATTTAGTGCATGGAGGAGGGTGTGT 9992
                                     v  v i      v i   i     v  i    -     v 
C scaffold119|s       4655 AATCATGTGAAGTTGCGTAGTGGGCATTCAGTGCTTGAAGGA-GGTGTTT 4607

  scaffold1137|       9993 GGCATGATCGATCCCAACGTATTTCACTCCAAAATCATCTACACAGAGGG 10042
                           v     v     v  i  i  i                    i  v    
C scaffold119|s       4606 TGCATGTTCGATACCGACATACTTCACTCCAAAATCATCTACGCATAGGG 4557

  scaffold1137|      10043 CTAATGCCACGGGCCGCCGGTCATGTTTCCAAAATACTGGGGTGACGGTG 10092
                            v    vv i   i    ii              vv              
C scaffold119|s       4556 CAAATGAAATGGGTCGCCAATCATGTTTCCAAAAACCTGGGGTGACGGTG 4507

  scaffold1137|      10093 CTTTGACGATAT 10104
                                v v    
C scaffold119|s       4506 CTTTGTCTATAT 4495

Matrix = 20p43g.matrix
Kimura (with divCpGMod) = 16.06
Transitions / transversions = 1.18 (127/108)
Gap_init rate = 0.01 (10 / 1446), avg. gap size = 1.90 (19 / 10)


16544 15.33 1.88 0.59 scaffold1137|size26660 10104 12971 (11929) C scaffold119|size395038_(dbseq-nr_535)_[111353,117304]#LTR/Copia (1620) 4332 1428 m_b3183s001i22 9350

  scaffold1137|      10104 TAAGTCGCATGAACTCTGGTCGGGCCATGGGTGTGTTGAGGTAGAAATCT 10153
                            i           i                                    
C scaffold119|s       4332 TGAGTCGCATGAATTCTGGTCGGGCCATGGGTGTGTTGAGGTAGAAATCT 4283

  scaffold1137|      10154 TTGATGTCGATTGTCATGAATCGTGCCCCTTGTGTTGAAATGATGCTGTT 10203
                                               v           v     v           
C scaffold119|s       4282 TTGATGTCGATTGTCATGAAGCGTGCCCCTTGGGTTGATATGATGCTGTT 4233

  scaffold1137|      10204 GAGGAGGATCTTAGTTGTGAGCATGTCGGCTGTTGGTGTGTCGCAGTCGC 10253
                                       v  v                 v      i i       
C scaffold119|s       4232 GAGGAGGATCTTTGTGGTGAGCATGTCGGCTGTGGGTGTGCCACAGTCGC 4183

  scaffold1137|      10254 CGGGAAAATGGATTCTGTTGCCACCGACGGTGAGACGTTCTCGATGTGGG 10303
                            v  i     i  ii       i  v  v     i   vi          
C scaffold119|s       4182 CTGGGAAATGAATCTTGTTGCCGCCCACTGTGAGGCGTATTCGATGTGGG 4133

  scaffold1137|      10304 TCCTCTTTTTCTGGTCAAAAGTTTGTGCATATGTGACCGTAGGTGACGTC 10353
                             i     i     v i   i  v i       i i              
C scaffold119|s       4132 TCTTCTTTCTCTGGACGAAAATTGGCGCATATGCGGCCGTAGGTGACGTC 4083

  scaffold1137|      10354 TCTGCATCGATCAGTAGGAATGTCGTCCTTTGCGATGAACACAATGGTGT 10403
                                iv     v     i i         v                   
C scaffold119|s       4082 TCTGCGGCGATCTGTAGGGACGTCGTCCTTGGCGATGAACACAATGGTGT 4033

  scaffold1137|      10404 TTGTGCCTTGGACTATACCAGGGATGCCTTGTGCTAATCGGCCAAGTTCC 10453
                            v  v  i       vi                             i   
C scaffold119|s       4032 TAGTTCCCTGGACTAGGCCAGGGATGCCTTGTGCTAATCGGCCAAGCTCC 3983

  scaffold1137|      10454 TTACAATATGCTTTCCTCCAGATGGTGGTGTATTTGGGGTCCTTGATGAG 10503
                               v                i      v   v                 
C scaffold119|s       3982 TTACCATATGCTTTCCTCCAGGTGGTGGAGTAATTGGGGTCCTTGATGAG 3933

  scaffold1137|      10504 GTGTCTTTATTCAATGAGTTCACCTGTGTTTCCTTGTTTAGAATAGCATT 10553
                                vv     v        i      vi --          ii     
C scaffold119|s       3932 GTGTCGGTATTCCATGAGTTCGCCTGTGGCT--TTGTTTAGAACGGCATT 3885

  scaffold1137|      10554 AAGGAAGTCTGTGAGGAATAGCCGTGATGCCGCACGTTGGGCTGTGAAGG 10603
                           i     v  v   i i  i  v        i i   i     v    vi 
C scaffold119|s       3884 GAGGAATTCGGTGGGAAACAGACGTGATGCTGTACGCTGGGCAGTGACAG 3835

  scaffold1137|      10604 TTGGTGCCTGGAGTTGGGAAAAATGCAGCATAGTTTCTTGCGTGATGGTT 10653
                               v  iv          i  i  v     v        i         
C scaffold119|s       3834 TTGGAGCTGGGAGTTGGGAGAAGTGGAGCATTGTTTCTTGTGTGATGGTT 3785

  scaffold1137|      10654 TGCATGCGACTACGGGTGTTGTATGCTGGTGCTGTGTGTGGTGTCACCCT 10703
                             iv    i  i                        v v           
C scaffold119|s       3784 TGTTTGCGGCTGCGGGTGTTGTATGCTGGTGCTGTGGGGGGTGTCACCCT 3735

  scaffold1137|      10704 TGGAGATGCTGTGTTGTTCATTTGTGGTGGATTGGTGGTCACCCTTGGAG 10753
                                    v   v   v            vv     v            
C scaffold119|s       3734 TGGAGATGCGGTGATGTGCATTTGTGGTGGCATGGTGTTCACCCTTGGAG 3685

  scaffold1137|      10754 AATGTGCAGCAGGTTGTCCGGGTGTATAGAGTGGGAGTGGTGGAGTGGAA 10803
                           vi iv   ivv      ii vv    v        vivi          v
C scaffold119|s       3684 TGTAGGCAAATGGTTGTTTGTTTGTAGAGAGTGGGCAGAGTGGAGTGGAC 3635

  scaffold1137|      10804 TTGCTAGACTGGGGACTCATGTCGCTGTCAGAGTCTTAAACAATCGGATG 10853
                                   v        vv          i     vv i  v iv     
C scaffold119|s       3634 TTGCTAGAGTGGGGACTGTTGTCGCTGTCGGAGTCGGAGACCACAGGATG 3585

  scaffold1137|      10854 TGCTGTATTTCGTTTGGGCACTGTAGGCTGTGTAGTGTTGAATGTTGGAG 10903
                              i------i i     ii       iv  v v   v  vv v v  v 
C scaffold119|s       3584 TGCC------TGCTTGGGTGCTGTAGGTAGTTTTGTGGTGCCTCTAGGTG 3541

  scaffold1137|      10904 AAACAGGCGACTTATCTGTGGACGTGGGCTGGATGATTTTGTGGAGTCAA 10953
                               v vv     v       ii  v  i     i  v          i 
C scaffold119|s       3540 AAACTGCGGACTTCTCTGTGGGTGTTGGTTGGATAATGTTGTGGAGTCGA 3491

  scaffold1137|      10954 GTGAGATCGGCCAGTTGTGTTGCATTCAGGTGTGCTGCTGTGGTGTTGGA 11003
                                                     v                i      
C scaffold119|s       3490 GTGAGATCGGCCAGTTGTGTTGCATTGAGGTGTGCTGCTGTGGCGTTGGA 3441

  scaffold1137|      11004 CATGAGGACGTGTGCAAGATTTGCTGTGGCGGC-ATGATGGCATCTGCAG 11052
                             vv i i      vv                 -           v    
C scaffold119|s       3440 CAGTAAGGCGTGTGATAGATTTGCTGTGGCGGCTATGATGGCATCAGCAG 3391

  scaffold1137|      11053 GAGTGACTGTGGGATTGGTGATGTATTTGTGCTTGAAGAATACTGTTGCT 11102
                            v                       i     i        v        v
C scaffold119|s       3390 GTGTGACTGTGGGATTGGTGATGTACTTGTGTTTGAAGAAAACTGTTGCG 3341

  scaffold1137|      11103 GAGATGTGTGTTGATCGGGAGACAGGTTTCCATACCGCCCAGCAGTAACA 11152
                                 i   vv               v       v i       iiii 
C scaffold119|s       3340 GAGATGCGTGAAGATCGGGAGACAGGTGTCCATACAGTCCAGCAGCGGTA 3291

  scaffold1137|      11153 GTGCTCGGTTGAGGTGCCTAAAACAAAACCTTTCGTGCAGTGTTGCGCAA 11202
                              i    v      v     v     v     i  i        i  i 
C scaffold119|s       3290 GTGTTCGGGTGAGGTTCCTAATACAAATCCTTTTGTACAGTGTTGTGCGA 3241

  scaffold1137|      11203 ATGATTTTCGGCGATGAGGCGTGTCATGGACAAGTGCCTCTATTCCGATA 11252
                                     i  i  i   v          v     i  i         
C scaffold119|s       3240 ATGATTTTCGACGGTGGGGCTTGTCATGGACTAGTGCTTCCATTCCGATA 3191

  scaffold1137|      11253 GGAACAAAGGGGTGAGAGTTGTAGTCATGGTGGCCGTAAAGGTGTGCATA 11302
                                               i           i                 
C scaffold119|s       3190 GGAACAAAGGGGTGAGAGTTATAGTCATGGTGACCGTAAAGGTGTGCATA 3141

  scaffold1137|      11303 TGACGATATCTTGGGATTGCTGTGTGATTGTCGGAGTAAGTTGAGTTGGA 11352
                           v  i               i   v                        iv
C scaffold119|s       3140 GGATGATATCTTGGGATTGTTGTTTGATTGTCGGAGTAAGTTGAGTTGAC 3091

  scaffold1137|      11353 ACTCCATTTGTGGGATGATCTGACACCAGAGGTGGAGGGGGAAGTTGTCT 11402
                           i         v       v                     -         
C scaffold119|s       3090 GCTCCATTTGAGGGATGAGCTGACACCAGAGGTGGAGGGG-AAGTTGTCT 3042

  scaffold1137|      11403 GCAGTGCCTCTGAGTGCTGAGACGAAATGATCTTTCCATGTTTGAATTGA 11452
                                   v     i iv  v  i  i                 i  v v
C scaffold119|s       3041 GCAGTGCCGCTGAGCGTGGACACAAAGTGATCTTTCCATGTTTGGATGGC 2992

  scaffold1137|      11453 CTTTTCTGCTATGTTCCATCGATGATCATCGGGTGGTACTAGCTGATAAG 11502
                           i     v          i   i                 i  i     i 
C scaffold119|s       2991 TTTTTCGGCTATGTTCCGTCGGTGATCATCGGGTGGTACCAGTTGATAGG 2942

  scaffold1137|      11503 TCATGGCAGAGGTGGTGATGGTGTCTCTGTAGGCTGGGGAGATTTCATTG 11552
                                  i             iv             vv        i   
C scaffold119|s       2941 TCATGGCGGAGGTGGTGATGGCTTCTCTGTAGGCTGCTGAGATTTCGTTG 2892

  scaffold1137|      11553 TCAAGGACCTGGTGTCATGGTGTTATGTTGCAGGCTTTCATGCGTAGAAG 11602
                             v           iii      v                       i  
C scaffold119|s       2891 TCCAGGACCTGGTGCTGTGGTGTGATGTTGCAGGCTTTCATGCGTAGGAG 2842

  scaffold1137|      11603 GGCTCGAGATTGTGCAAGGATGAGCTCGCCTTCGGTTCTGTTCTTGGTGG 11652
                                    vi                   i  v  i             
C scaffold119|s       2841 GGCTCGAGAGCGTGCAAGGATGAGCTCGCCCTCTGTCCTGTTCTTGGTGG 2792

  scaffold1137|      11653 GTTCAACCCAGATGGAATTGGTGTCGACGTGGTAGAGGATCATTTGATAT 11702
                                               v  v i                    i   
C scaffold119|s       2791 GTTCAACCCAGATGGAATTGCTGGCAACGTGGTAGAGGATCATTTGGTAT 2742

  scaffold1137|      11703 CAAAAACCTCTGCTGGAAACATGTGGAAACTTGCCAGTCTGGTTGGTGTA 11752
                            i vvi  i           i           v     i    i      
C scaffold119|s       2741 CGATTGCCCCTGCTGGAAACGTGTGGAAACTTTCCAGTTTGGTCGGTGTA 2692

  scaffold1137|      11753 CAGTGTGTTACTGGTGTCGTAGGTCTTGATGTAGATATCATTCTGTTGAG 11802
                                    ii             i   ii      i           v 
C scaffold119|s       2691 CAGTGTGTTGTTGGTGTCGTAGGTTTTGGCGTAGATGTCATTCTGTTGTG 2642

  scaffold1137|      11803 GGAGAGTTGGTGGTGGCACAATGGGTTGAACTCGTTGCTTGGTGGAGCA- 11851
                             v i           iivi        v   i               i-
C scaffold119|s       2641 GGTGGGTTGGTGGTGGTGAGATGGGTTGCACTTGTTGCTTGGTGGAGCGT 2592

  scaffold1137|      11852 ---------------GAT----------GCCTTG--GA-TTTCCTCTGAT 11873
                           --------------- i ----------      --  -       v   
C scaffold119|s       2591 GCACGCCCTGGCGTTGGTTCTTCATGTGGCCTTGTTGAGTTTCCTCAGAT 2542

  scaffold1137|      11874 TGTGGGAAATTTTTGTTTACATTCTTAGTGTTGATGAGTGGCGAGGTACT 11923
                                i  i v   i vi     i  ii  v           v       
C scaffold119|s       2541 TGTGGAAAGTGTTTATGCACATTTTTGATGGTGATGAGTGGCCAGGTACT 2492

  scaffold1137|      11924 GTAGTTGCCATGACGGATGGCTGTGAGCCAGGTGTTATTTGTTGGGTACC 11973
                                    i  i                       v  v          
C scaffold119|s       2491 GTAGTTGCCGTGGCGGATGGCTGTGAGCCAGGTGTTTTTGGTTGGGTACC 2442

  scaffold1137|      11974 CTGCTGCTGCATGGAGGTAGCGGACTGTCTGCTCAATGCTTGGCATTTCT 12023
                                     i             iv     i           v v   v
C scaffold119|s       2441 CTGCTGCTGCGTGGAGGTAGCGGATGGTCTGTTCAATGCTTGGGAGTTCG 2392

  scaffold1137|      12024 TATACATTGAGGATGGTGTGTTTCTCACGTTCGAGTGATGCTTGTAGGTA 12073
                             vi i          v   i        i i         v v  v   
C scaffold119|s       2391 TAGGCGTTGAGGATGGAGTGCTTCTCACGCTTGAGTGATGCATTTATGTA 2342

  scaffold1137|      12074 GTCTCGAATTATTGTTGTGGAAGGCACCTTGTAGCGTGTGTTGGTGGAAT 12123
                             i       v   i     i   v i                v    v 
C scaffold119|s       2341 GTTTCGAATTTTTGCTGTGGGAGGAATCTTGTAGCGTGTGTTGTTGGACT 2292

  scaffold1137|      12124 GGTGCCCACATGTTGAGTC-AGTACTAGTGTGTCCACGTTTTCATTTGTG 12172
                               i     v  v     -  v  i     i   vi   i         
C scaffold119|s       2291 GGTGTCCACAGGTAGAGTCGAGGACCAGTGTATCCTTGTTCTCATTTGTG 2242

  scaffold1137|      12173 ATGATTGGTCGTAGAGGAACTCACCAGAGTCCTGTGTGTGTGCAGTGGTA 12222
                               i    i    i  v    i      v      i        i    
C scaffold119|s       2241 ATGACTGGTTGTAGGGGCACTCGCCAGAGACCTGTGCGTGTGCAGCGGTA 2192

  scaffold1137|      12223 GCCTGTCAGTATGGCTTTTTCGGTGATGTGAATGGTGTTGGCGCCGTACA 12272
                           v     i  v iv  i v            i    i -     i    v 
C scaffold119|s       2191 TCCTGTTAGGACTGCCTGTTCGGTGATGTGGATGGCG-TGGCGTCGTAGA 2143

  scaffold1137|      12273 AGTTGACCTCTGCTTTATCATACACCGCAGTGTATCCGGCA--------- 12313
                            i     i     i  i        v  i     i      ---------
C scaffold119|s       2142 AATTGACTTCTGCCTTGTCATACACAGCGGTGTACCCGGCATCTGCGAAC 2093

  scaffold1137|      12314 ---CTGCCACTGAGAAGCATTTGACCAAGGGATGGGACAATGTCGACCAT 12360
                           ---     i     v  vi v  vi       v           i  v  
C scaffold119|s       2092 TTGCTGCCGCTGAGTAGGGTGTGTTCAAGGGAGGGGACAATGTCAACAAT 2043

  scaffold1137|      12361 GTTGGCTGGAGTTTGTTTGTTTTGCAGATGTTTTGCTACTTTGGTGGCCT 12410
                                      i i  viv  v     iv                   i 
C scaffold119|s       2042 GTTGGCTGGAGCTCGTACCTTGTGCAGGAGTTTTGCTACTTTGGTGGCTT 1993

  scaffold1137|      12411 TGGCCGTGCTGCCTGTGGGTAGGATGAATACTTTAGAAGAGATGGTGGTG 12460
                                  i i              v   v     v  v  v         
C scaffold119|s       1992 TGGCCGTACCGCCTGTGGGTAGGAGGAAAACTTTTGATGATATGGTGGTG 1943

  scaffold1137|      12461 GTTTCTTCGAAGGGATCATGGAGTGCTCCTGCAGTGGAGGTTGCTCCTGT 12510
                                  i             i             v  v           
C scaffold119|s       1942 GTTTCTTTGAAGGGATCATGGGGTGCTCCTGCAGTTGATGTTGCTCCTGT 1893

  scaffold1137|      12511 GTTGCTAATAGCGGATGCAATGGATCCATTCATGATGCATTGTTTGAGAG 12560
                             i   i  i     v  v  v     i     v    v         iv
C scaffold119|s       1892 GTCGCTGATGGCGGAGGCTATTGATCCGTTCATTATGCCTTGTTTGAGGT 1843

  scaffold1137|      12561 CTGTGGTTGACATGGATGGTTTTGTAGCTGAGTGGTGTGCCGTGATGTGG 12610
                                           v   v iv ii   v      v vi    v i i
C scaffold119|s       1842 CTGTGGTTGACATGGAAGGTGTCTTGACTGTGTGGTGGGATGTGAAGCGA 1793

  scaffold1137|      12611 TGATGGGTTTTGTGTGATTGTCTTTGCCGCCATGATTTGCTATCGGTGTC 12660
                                   i  v    v    iv i         vi  i i   i    i
C scaffold119|s       1792 TGATGGGTCTTCTGTGCTTGTTGTCGCCGCCATGTCTTACCATCAGTGTT 1743

  scaffold1137|      12661 TTGATGTTGCTGTGGGAGGCGGAAACGAACAGTGGGTCGGTGGTGTGAGT 12710
                            i       vv    i        i  i                     v
C scaffold119|s       1742 TCGATGTTGAGGTGGAAGGCGGAAGCGGACAGTGGGTCGGTGGTGTGAGG 1693

  scaffold1137|      12711 TTTTTGCGAGCGGGGCCCAGAAGTTCATTGATTCAAATAATAGCTGAGGC 12760
                            v  v v   i         v    vv v  i    iii    i  i   
C scaffold119|s       1692 TGTTAGAGAGTGGGGCCCAGTAGTTGTTGGACTCAAGCGATAGTTGGGGC 1643

  scaffold1137|      12761 GCACTACTTTTAAGTTTGTTTGCTGACAACATAT-TGTTTAAATACAAAT 12809
                                 v--    ----        v     -  -            v  
C scaffold119|s       1642 GCACTAA--TTAA----GTTTGCTGTCAACA-ATGTGTTTAAATACATAT 1600

  scaffold1137|      12810 TACTGCTGGGTCCCACTGTATCCTACTTACGGACCACGTACCATGATGGC 12859
                                i                          i                i
C scaffold119|s       1599 TACTGTTGGGTCCCACTGTATCCTACTTACGGGCCACGTACCATGATGGT 1550

  scaffold1137|      12860 CTTTTGTCCTTATTCTTGTCAAGGGCGTAGCA---GTCATCATCATG--- 12903
                                      i        i    v      ---      v     ---
C scaffold119|s       1549 CTTTTGTCCTTGTTCTTGTCGAGGGAGTAGCAGTTGTCATCTTCATGATG 1500

  scaffold1137|      12904 ----GCATCTTTGTTGCATGAGTTGCAGTGCCCAGGGAATCAAGGGTTTT 12949
                           ----        i  i  v           i v        i        
C scaffold119|s       1499 GACTGCATCTTTATTACAGGAGTTGCAGTGTCGAGGGAATCGAGGGTTTT 1450

  scaffold1137|      12950 TACTGGGGCGTGCGTTGCGGAT 12971
                                       v v     i 
C scaffold119|s       1449 TACTGGGGCGTGGGGTGCGGGT 1428

Matrix = 20p43g.matrix
Kimura (with divCpGMod) = 15.46
Transitions / transversions = 1.12 (231/206)
Gap_init rate = 0.01 (30 / 2867), avg. gap size = 2.37 (71 / 30)


719 13.89 0.69 0.69 scaffold1137|size26660 12963 13107 (11793) C scaffold119|size395038_(dbseq-nr_535)_[111353,117304]#LTR/Copia (5550) 402 258 m_b3183s001i23 9350

  scaffold1137|      12963 GTTG-CGGATGCTCTTGTCAATGGACATGGTTTTCGATGTTATTATGAAC 13011
                               - v    v i     i  v       v v-     v iviii    
C scaffold119|s        402 GTTGACCGATGATTTTGTCGATTGACATGGGTG-CGATGATGGCGCGAAC 354

  scaffold1137|      13012 AGCTTTGCGGACAGCAGCTTCGTTGGTGGTTGGTGAGGCCATGGTTTTGG 13061
                                i   i  i iv                 v                
C scaffold119|s        353 AGCTTCGCGAACGGTTGCTTCGTTGGTGGTTGGAGAGGCCATGGTTTTGG 304

  scaffold1137|      13062 TGATGAACAGGGTGGTGTTCGATTGCTTGCAATGNNNNNNNNNNGG 13107
                                                    v        ??????????  
C scaffold119|s        303 TGATGAACAGGGTGGTGTTCGATTGATTGCAATGCTGCAATGCTGG 258

Matrix = 20p43g.matrix
Kimura (with divCpGMod) = 12.48
Transitions / transversions = 1.00 (10/10)
Gap_init rate = 0.01 (2 / 144), avg. gap size = 1.00 (2 / 2)


403 16.30 9.00 1.87 scaffold1137|size26660 13106 13205 (11695) C scaffold119|size395038_(dbseq-nr_535)_[111353,117304]#LTR/Copia (5845) 107 1 m_b3183s001i24 9350

  scaffold1137|      13106 GGCCGATGACCTATGTGTTACTGATATAAGTA--------TCCTAATGGG 13147
                              ii          -  -      v      --------  v       
C scaffold119|s        107 GGCTAATGACCTATG-GT-ACTGATCTAAGTAACCAGGTATCATAATGGG 60

  scaffold1137|      13148 TATTCACTGGGTATTTGCAGGTACCGGATTT-TGTACTGCTGATTTGGTA 13196
                              i        viv i  v     vv    -v   i   v       i 
C scaffold119|s         59 TATCCACTGGGTTCATACATGTACCTTATTTGGGTATTGCAGATTTGGCA 10

  scaffold1137|      13197 TGTATAGCA 13205
                                    
C scaffold119|s          9 TGTATAGCA 1

Matrix = 20p43g.matrix
Kimura (with divCpGMod) = 18.45
Transitions / transversions = 0.78 (7/9)
Gap_init rate = 0.04 (4 / 99), avg. gap size = 2.75 (11 / 4)


9066 13.87 0.71 0.57 scaffold1137|size26660 13191 14590 (10310) C scaffold119|size395038_(dbseq-nr_535)_[111353,117304]#LTR/Copia (4550) 1402 1 m_b3183s001i25 9350

  scaffold1137|      13191 TTGGTATGTATAG-CATGGGTGCAGGAGTCTTGGTGTTGAGGAGAGTCAT 13239
                                 v  ii  -ii i                                
C scaffold119|s       1402 TTGGTAGGTGCAGGTGTAGGTGCAGGAGTCTTGGTGTTGAGGAGAGTCAT 1353

  scaffold1137|      13240 GAACTTTGTCGTTTGTGTGAGGAGTTTGTCTTCTTGGAGTTCTAGTTTTT 13289
                                    i     v          iv    v    v    i       
C scaffold119|s       1352 GAACTTTGTTGTTTGAGTGAGGAGTTCTTCTTGTTGGCGTTCCAGTTTTT 1303

  scaffold1137|      13290 GAAGGAGCTGGTTTTGTGCTATGGTAAGAAAAGCAGTATGGCCGGTGTAC 13339
                                               i    i          i    i i     v
C scaffold119|s       1302 GAAGGAGCTGGTTTTGTGCTGTGGTGAGAAAAGCAGCATGGTCAGTGTAA 1253

  scaffold1137|      13340 TCCATCATGCTGTGTTGGTCTGATGGAGACATGGTGCCTGTTGTGGAAAG 13389
                                         v                                v v
C scaffold119|s       1252 TCCATCATGCTGTGGTGGTCTGATGGAGACATGGTGCCTGTTGTGGATAC 1203

  scaffold1137|      13390 GACTGTGGATGGTACGCCGGAGAAAAAGGGGTCACTAAAGATGCTGTGGG 13439
                              v    vv     i  i        i  v     i vi          
C scaffold119|s       1202 GACGGTGGCAGGTACACCAGAGAAAAAAGGTTCACTGACAATGCTGTGGG 1153

  scaffold1137|      13440 TGCTTGCATATCCGTCAGTGCGTGTGAGATGCTCCGCATTGAATTTTTCC 13489
                           ii  v     v     i           ii    v  i     i     i
C scaffold119|s       1152 CACTGGCATAGCCGTCGGTGCGTGTGAGGCGCTCGGCGTTGAACTTTTCT 1103

  scaffold1137|      13490 GTGCTCTTATAGATCATGACGAAATGGTTCTTGGCGGCATCCCAGGTTTT 13539
                           v           i- i       i              v        i  
C scaffold119|s       1102 TTGCTCTTATAGG-CGTGACGAAGTGGTTCTTGGCGGCCTCCCAGGTCTT 1054

  scaffold1137|      13540 TTTCTTCGGTGGGCTTGACCTCCCATGCCTGCATCTCCTTGTCATCGAAG 13589
                           v -      i  v     ii                              
C scaffold119|s       1053 GT-CTTCGGCGGTCTTGATTTCCCATGCCTGCATCTCCTTGTCATCGAAG 1005

  scaffold1137|      13590 ATGTCGGAAGTGTACATACTCTTGACGTAGTACTGGATTTTTGTAGCTTT 13639
                                               i i i          i  i  i  i  v i
C scaffold119|s       1004 ATGTCGGAAGTGTACATACTTTCGGCGTAGTACTGAATCTTCGTGGCGTC 955

  scaffold1137|      13640 GGCGGCAGGAACTCCAATGTCCCTGCACAATTTTTGTTGCTTGTCGATGT 13689
                                 i     v  i              i                v  
C scaffold119|s        954 GGCGGCGGGAACACCGATGTCCCTGCACAACTTTTGTTGCTTGTCGAGGT 905

  scaffold1137|      13690 CCCGTGCAAACTTCGTGATGTGGGACATGAGGTTCCATTGGATGTGGAAG 13739
                            i     i   --             i      i                
C scaffold119|s        904 CTCGTGCGAAC--CGTGATGTGGGACGTGAGGTCCCATTGGATGTGGAAG 857

  scaffold1137|      13740 GCAGCAGCGGCTTGATTGCGTTCCAACGTTGTGACAATGCACCATCTGCA 13789
                             v  i        v           i        i        iiiv i
C scaffold119|s        856 GCTGCGGCGGCTTGTTTGCGTTCCAATGTTGTGACGATGCACCACTCTCG 807

  scaffold1137|      13790 ACAGAGATGCTCAATGAGTGATTTCACCATTTGTGTGCTGTAGCCGATGA 13839
                             i      i  i     v v      ii             v       
C scaffold119|s        806 ACGGAGATGTTCGATGAGGGTTTTCACTGTTTGTGTGCTGTACCCGATGA 757

  scaffold1137|      13840 AATCGTTGTCGAGCTCTTCGATGTATGTTGCATTGACATCTTTGTGAACG 13889
                                 ii     i  i        i v   i i    i   ivi     
C scaffold119|s        756 AATCGTCATCGAGTTCCTCGATGTACGGTGCGTCGACACCTTCTCGAACG 707

  scaffold1137|      13890 ATCTTTTTGACGATGAGCGCGTTGGCGGCCTCTTGCTTCCAAAACTCTTG 13939
                                  i        vi    i i          i              
C scaffold119|s        706 ATCTTTTCGACGATGACTGCGTCGACGGCCTCTTGTTTCCAAAACTCTTG 657

  scaffold1137|      13940 GCACTCAAGGTTATGGTCAGCAGTGATGCATGCACAAAGAGTGAGGGTTG 13989
                                 i     i     v  i       i   i i        v     
C scaffold119|s        656 GCACTCGAGGTTGTGGTCTGCGGTGATGCGTGCGCGAAGAGTGATGGTTG 607

  scaffold1137|      13990 TGTTGTTTACGAGCGCAGTTGGGACAATGGGTGGTGCAACGAGGCGCGTA 14039
                                  vi       ii    v  i                    i   
C scaffold119|s        606 TGTTGTTGGCGAGCGCGATTGGTACGATGGGTGGTGCAACGAGGCGTGTA 557

  scaffold1137|      14040 GTCGTCTGCGTTGCATCGCCGGTGATGAGACGATACTCGTCGTCGTTGAG 14089
                                         i          ii  i                    
C scaffold119|s        556 GTCGTCTGCGTTGCGTCGCCGGTGACAAGGCGATACTCGTCGTCGTTGAG 507

  scaffold1137|      14090 GACGAGTGCAAGATGGCCGTGGCGGCCACCCCAACTTGTAGTCTTCACTG 14139
                              i     v        i     i  i        i  i          
C scaffold119|s        506 GACAAGTGCTAGATGGCCATGGCGACCGCCCCAACTCGTGGTCTTCACTG 457

  scaffold1137|      14140 CAGCCGCTATTTTGGCGACCTGTTGTTTGAGAAGGTTGACCGTGGAGTTC 14189
                                        v     i     i        i  v  v         
C scaffold119|s        456 CAGCCGCTATTTTCGCGACTTGTTGCTTGAGAAGATTTACGGTGGAGTTC 407

  scaffold1137|      14190 AATGGTTGACCGATGATTTTGTCAATGGAGATGGGTGCAATGATGGCGCA 14239
                           i                      i  v  v        i          i
C scaffold119|s        406 GATGGTTGACCGATGATTTTGTCGATTGACATGGGTGCGATGATGGCGCG 357

  scaffold1137|      14240 AACAGCTTTGCGGACAGCAGCTTCGTTGGTGGTTGGCTAGGCCATGGTTT 14289
                                   i   i  i iv                 vv            
C scaffold119|s        356 AACAGCTTCGCGAACGGTTGCTTCGTTGGTGGTTGGAGAGGCCATGGTTT 307

  scaffold1137|      14290 TGGTGATGAACAGGGTGGTGTTCGATTGCTTGCAATGCTGTAATGCTGGA 14339
                                                       v           i         
C scaffold119|s        306 TGGTGATGAACAGGGTGGTGTTCGATTGATTGCAATGCTGCAATGCTGGA 257

  scaffold1137|      14340 GATAAAAAAGAATTATTTATCACTGCTAAACAGTGCAATACTCATAGAAG 14389
                            ---     i     v            i    i  i v    i    v 
C scaffold119|s        256 G---AAAAAAAATTAGTTATCACTGCTAGACAGCGCGAAACTCGTAGATG 210

  scaffold1137|      14390 GTCGTTCATTAGGTGATAACTAATTTATGGCAAACTATATTTGATTGTAT 14439
                                 v                          v    -          i
C scaffold119|s        209 GTCGTTAATTAGGTGATAACTAATTTATGGCAATCTAT-TTTGATTGTAC 161

  scaffold1137|      14440 GCGTTTGCCCATATTGTTTTGCTGTTTGGGTGGCTCTTAGATCGGGCTTT 14489
                            i     i    i     vi   v     v   i             i  
C scaffold119|s        160 GTGTTTGTCCATGTTGTTGCGCTCTTTGGTTGGTTCTTAGATCGGGCCTT 111

  scaffold1137|      14490 TTGGGCCGATGACCTATGTTACTGATATAA--------GTATCCTAATGG 14531
                                 ii          v       v   --------     v      
C scaffold119|s        110 TTGGGCTAATGACCTATGGTACTGATCTAAGTAACCAGGTATCATAATGG 61

  scaffold1137|      14532 GTATTCACTGGGTATTTGCAGGTACCAGATTT-TGTACTGCTGATTTGGC 14580
                               i        viv i  v     vv    -v   i   v        
C scaffold119|s         60 GTATCCACTGGGTTCATACATGTACCTTATTTGGGTATTGCAGATTTGGC 11

  scaffold1137|      14581 ATAAATAGCA 14590
                             iv      
C scaffold119|s         10 ATGTATAGCA 1

Matrix = 20p43g.matrix
Kimura (with divCpGMod) = 11.99
Transitions / transversions = 1.92 (127/66)
Gap_init rate = 0.01 (11 / 1399), avg. gap size = 1.64 (18 / 11)


9058 13.40 0.66 0.51 scaffold1137|size26660 14591 15963 (8937) C scaffold119|size395038_(dbseq-nr_535)_[111353,117304]#LTR/Copia (4566) 1386 12 m_b3183s001i26 9350

  scaffold1137|      14591 TGGGTGCAGGAGTCTTGGTGTTGAGGAGAGTCACGAACTTTGTCGTTTGT 14640
                            i                               i         i     v
C scaffold119|s       1386 TAGGTGCAGGAGTCTTGGTGTTGAGGAGAGTCATGAACTTTGTTGTTTGA 1337

  scaffold1137|      14641 GTGAGGAGTTTGTCTTCTTGGCGTTCTAGTTTTTGAAGGAGCTGGTTTTG 14690
                                     iv    v         i                       
C scaffold119|s       1336 GTGAGGAGTTCTTCTTGTTGGCGTTCCAGTTTTTGAAGGAGCTGGTTTTG 1287

  scaffold1137|      14691 TGCTATGGTAAGAAAAGCAGTATGGTCGGTGTACTCCATCATGCTGTGTT 14740
                               i    i          i      i     v              v 
C scaffold119|s       1286 TGCTGTGGTGAGAAAAGCAGCATGGTCAGTGTAATCCATCATGCTGTGGT 1237

  scaffold1137|      14741 GGTCTGATGGAGACATGGTGCCTGTTGTGGAAAGGACTGTGGATGGTACG 14790
                                                          v v   v    vv     i
C scaffold119|s       1236 GGTCTGATGGAGACATGGTGCCTGTTGTGGATACGACGGTGGCAGGTACA 1187

  scaffold1137|      14791 CCGGAGAAAAAGGGGTCACTAAAGATGCTGTGGGTGCTTGCATATCCGTC 14840
                             i        i  v     i vi          ii  v     v     
C scaffold119|s       1186 CCAGAGAAAAAAGGTTCACTGACAATGCTGTGGGCACTGGCATAGCCGTC 1137

  scaffold1137|      14841 AGTGCGTGTGAGATGCTCCGCATTGAATTTTTCCTTGCTCTTATAGATCA 14890
                           i           ii    v  i     i     i            i- i
C scaffold119|s       1136 GGTGCGTGTGAGGCGCTCGGCGTTGAACTTTTCTTTGCTCTTATAGG-CG 1088

  scaffold1137|      14891 TGACGAAATGGTTCTTGGCGGCATCCCAGGTTTTTTCTTCGGTGGGCTTG 14940
                                  i              v        i  v       i  v    
C scaffold119|s       1087 TGACGAAGTGGTTCTTGGCGGCCTCCCAGGTCTTGTCTTCGGCGGTCTTG 1038

  scaffold1137|      14941 ACCTCCCATGCCTGCATCTCCTTGTCATCGAAGATGTCGGAAGTGTACAT 14990
                            ii                                               
C scaffold119|s       1037 ATTTCCCATGCCTGCATCTCCTTGTCATCGAAGATGTCGGAAGTGTACAT 988

  scaffold1137|      14991 ACTCTTGACGTAGTACTGGATTTTTGTAGCTTTGGCGGCAGGAACTCCAA 15040
                              i i i          i  i  i  i  v i      i     v  i 
C scaffold119|s        987 ACTTTCGGCGTAGTACTGAATCTTCGTGGCGTCGGCGGCGGGAACACCGA 938

  scaffold1137|      15041 TGTCCCTGCACAATTTTTGTTGCTTGTCGATGTCCCGTGCAAACTTCGTG 15090
                                        i                v   i     i   --    
C scaffold119|s        937 TGTCCCTGCACAACTTTTGTTGCTTGTCGAGGTCTCGTGCGAAC--CGTG 890

  scaffold1137|      15091 ATGTGGGACATGAGGTTCCATTGGATGTGGAAGGCAGCAGCGGCTTGATT 15140
                                    i      i                  v  i        v  
C scaffold119|s        889 ATGTGGGACGTGAGGTCCCATTGGATGTGGAAGGCTGCGGCGGCTTGTTT 840

  scaffold1137|      15141 GCGTTCCAACGTTGTGACAATGCACCATCTGCAACAGAGATGCTCAATGA 15190
                                    i        i        iiiv i  i      i  i    
C scaffold119|s        839 GCGTTCCAATGTTGTGACGATGCACCACTCTCGACGGAGATGTTCGATGA 790

  scaffold1137|      15191 GTGATTTCACCATTTGTGTGCTGTAGCCGATGAAATCGTTGTCGAGCTCT 15240
                            v v      ii             v             ii     i  i
C scaffold119|s        789 GGGTTTTCACTGTTTGTGTGCTGTACCCGATGAAATCGTCATCGAGTTCC 740

  scaffold1137|      15241 TCGATGTATGTTGCATTGACATCTTTGTGAACGATCTTTTTGACGATGAG 15290
                                   i v   i i    i   ivi            i        v
C scaffold119|s        739 TCGATGTACGGTGCGTCGACACCTTCTCGAACGATCTTTTCGACGATGAC 690

  scaffold1137|      15291 CGCGTTGACGGCCTCTTGCTTCCAAAACTCTTGGCACTCAAGCTTATGGT 15340
                           i    i            i                    i  v  i    
C scaffold119|s        689 TGCGTCGACGGCCTCTTGTTTCCAAAACTCTTGGCACTCGAGGTTGTGGT 640

  scaffold1137|      15341 CAGCAGTGATGCATGCACAAAGAGTGATTGTTGTGTTGTTCGCGAGCGCA 15390
                            v  i       i   i i         v           v        i
C scaffold119|s        639 CTGCGGTGATGCGTGCGCGAAGAGTGATGGTTGTGTTGTTGGCGAGCGCG 590

  scaffold1137|      15391 GTTGGGACAATGGGTGGTGCAACGAGGCGCGTAGTCGTCTGCGTTGCATC 15440
                           i    v  i                    i                 i  
C scaffold119|s        589 ATTGGTACGATGGGTGGTGCAACGAGGCGTGTAGTCGTCTGCGTTGCGTC 540

  scaffold1137|      15441 GCCGGTGATGAGACGATACTCGTCGTCGTTGAGGACGAGTGCAAGATGGC 15490
                                   ii  i                       i     v       
C scaffold119|s        539 GCCGGTGACAAGGCGATACTCGTCGTCGTTGAGGACAAGTGCTAGATGGC 490

  scaffold1137|      15491 CGTGGCGGCCACCCCAACTTGTAGTCTTCACTGCAGCCGCTATTTTGGCG 15540
                            i     i  i        i  i                       v   
C scaffold119|s        489 CATGGCGACCGCCCCAACTCGTGGTCTTCACTGCAGCCGCTATTTTCGCG 440

  scaffold1137|      15541 ACCTGTTGTTTGAGAAGGTTGACCGTGGAGTTCAATGGTTGACCGATGAT 15590
                             i     i        i  v  v         i                
C scaffold119|s        439 ACTTGTTGCTTGAGAAGATTTACGGTGGAGTTCGATGGTTGACCGATGAT 390

  scaffold1137|      15591 TTTGTCAATGGAGATGGGTGCAATGATGGCGCAAACAGCTTTGCGGACAG 15640
                                 i  v  v        i          i        i   i  i 
C scaffold119|s        389 TTTGTCGATTGACATGGGTGCGATGATGGCGCGAACAGCTTCGCGAACGG 340

  scaffold1137|      15641 CAGCTTCGTTGGTGGTTGGCTAGGCCATGGTTTTGGTGATGAACAGGGTG 15690
                           iv                 vv                             
C scaffold119|s        339 TTGCTTCGTTGGTGGTTGGAGAGGCCATGGTTTTGGTGATGAACAGGGTG 290

  scaffold1137|      15691 GTGTTCGATTGCTTGCAATGCTGTAATGCTGGAGATAAAAAAGAATTATT 15740
                                      v           i          ---     i     v 
C scaffold119|s        289 GTGTTCGATTGATTGCAATGCTGCAATGCTGGAG---AAAAAAAATTAGT 243

  scaffold1137|      15741 TATCACTGCTAAACAGTGCAATACTCATAGAAGGTCGTTCATTAGGTGAT 15790
                                      i    i  i v    i    v       v          
C scaffold119|s        242 TATCACTGCTAGACAGCGCGAAACTCGTAGATGGTCGTTAATTAGGTGAT 193

  scaffold1137|      15791 AACTAATTTATGGCAAACTATATTTGATTGTATGCGTTTGCCCATATTGT 15840
                                           v    -          i i     i    i    
C scaffold119|s        192 AACTAATTTATGGCAATCTAT-TTTGATTGTACGTGTTTGTCCATGTTGT 144

  scaffold1137|      15841 TTTGCTGTTTGGGTGGCTCTTAGATCGGGCTTTTTGGGCCGATGACCTAT 15890
                            vi   v     v   i             i        ii         
C scaffold119|s        143 TGCGCTCTTTGGTTGGTTCTTAGATCGGGCCTTTTGGGCTAATGACCTAT 94

  scaffold1137|      15891 GTTACTGATATAA--------GTATCCTAATGGGTATTCACTGGGTATTT 15932
                            v       v   --------     v          i        viv 
C scaffold119|s         93 GGTACTGATCTAAGTAACCAGGTATCATAATGGGTATCCACTGGGTTCAT 44

  scaffold1137|      15933 GCAGGTACCAGATTT-TGTACTGCTGATTTGG 15963
                           i  v     vv    -v   i   v       
C scaffold119|s         43 ACATGTACCTTATTTGGGTATTGCAGATTTGG 12

Matrix = 20p43g.matrix
Kimura (with divCpGMod) = 11.37
Transitions / transversions = 1.90 (120/63)
Gap_init rate = 0.01 (9 / 1372), avg. gap size = 1.78 (16 / 9)


9059 13.25 0.66 0.58 scaffold1137|size26660 15965 17338 (7562) C scaffold119|size395038_(dbseq-nr_535)_[111353,117304]#LTR/Copia (4566) 1386 12 m_b3183s001i27 9350

  scaffold1137|      15965 TGGGTGCAGGAGTCTTGGTGTTGAGGAGAGTCATGAACTTTGTCGTTTGT 16014
                            i                                         i     v
C scaffold119|s       1386 TAGGTGCAGGAGTCTTGGTGTTGAGGAGAGTCATGAACTTTGTTGTTTGA 1337

  scaffold1137|      16015 GTGAGGAGTTTGTCTTCTTGGCGTTCTAGTTTTTGAAGGAGCTGGTTTTG 16064
                                     iv    v         i                       
C scaffold119|s       1336 GTGAGGAGTTCTTCTTGTTGGCGTTCCAGTTTTTGAAGGAGCTGGTTTTG 1287

  scaffold1137|      16065 TGCTATGGTAAGAAAAGCAGTATGGTCGGTGTACTCCATCATGCTGTGTT 16114
                               i    i          i      i     v              v 
C scaffold119|s       1286 TGCTGTGGTGAGAAAAGCAGCATGGTCAGTGTAATCCATCATGCTGTGGT 1237

  scaffold1137|      16115 GGTCTGATGGAGACATGGTGCCTGTTGTGGAAAGGACTGTGGATGGTACG 16164
                                                          v v   v    vv     i
C scaffold119|s       1236 GGTCTGATGGAGACATGGTGCCTGTTGTGGATACGACGGTGGCAGGTACA 1187

  scaffold1137|      16165 CCGGAGAAAAAGGGGTCACTAAAGATGCTGTGGGTGCTTGCATATCCGTC 16214
                             i        i  v     i vi          ii  v     v     
C scaffold119|s       1186 CCAGAGAAAAAAGGTTCACTGACAATGCTGTGGGCACTGGCATAGCCGTC 1137

  scaffold1137|      16215 AGTGCGTGTGAGATGCTCCGCATTGAATTTTTCCTTGCTCTTATAGAGCA 16264
                           i           ii    v  i     i     i            -  i
C scaffold119|s       1136 GGTGCGTGTGAGGCGCTCGGCGTTGAACTTTTCTTTGCTCTTATAG-GCG 1088

  scaffold1137|      16265 TGACGAAATGGTTCTTGGCGGCATCCCAGGTTTTTTTCTTCGGTGGGCTT 16314
                                  i              v        i  v -      i  v   
C scaffold119|s       1087 TGACGAAGTGGTTCTTGGCGGCCTCCCAGGTCTTGT-CTTCGGCGGTCTT 1039

  scaffold1137|      16315 GACCTCCCATGCCTGCATCTCCTTGTCATCGAAGATGTCGGAAGTGTACA 16364
                             ii                                              
C scaffold119|s       1038 GATTTCCCATGCCTGCATCTCCTTGTCATCGAAGATGTCGGAAGTGTACA 989

  scaffold1137|      16365 TACTCTTGACGTAGTACTGGATTTTTGTAGCTTTGGCGGCAGGAACTCCA 16414
                               i i i          i  i  i  i  v i      i     v  i
C scaffold119|s        988 TACTTTCGGCGTAGTACTGAATCTTCGTGGCGTCGGCGGCGGGAACACCG 939

  scaffold1137|      16415 ATGTCCCTGCACAATTTTTGTTGCTTGTCGATGTCCCGTGCAAACTTCGT 16464
                                         i                v   i     i   --   
C scaffold119|s        938 ATGTCCCTGCACAACTTTTGTTGCTTGTCGAGGTCTCGTGCGAAC--CGT 891

  scaffold1137|      16465 GATGTGGGACATGAGGTTCCATTGGATGTGGAAGGCAGCAGCGGCTTGAT 16514
                                     i      i                  v  i        v 
C scaffold119|s        890 GATGTGGGACGTGAGGTCCCATTGGATGTGGAAGGCTGCGGCGGCTTGTT 841

  scaffold1137|      16515 TGCGTTCCAACGTTGTGACAATGCACCATCTGCAACAGAGATGCTCAATG 16564
                                     i        i        iiiv i  i      i  i   
C scaffold119|s        840 TGCGTTCCAATGTTGTGACGATGCACCACTCTCGACGGAGATGTTCGATG 791

  scaffold1137|      16565 AGTGATTTCACCATTTGTGTGCTGTAGCCGATGAAATCGTTGTCGAGCTC 16614
                             v v      ii             v             ii     i  
C scaffold119|s        790 AGGGTTTTCACTGTTTGTGTGCTGTACCCGATGAAATCGTCATCGAGTTC 741

  scaffold1137|      16615 TTCGATGTATGTTGCATTGACATCTTTGTGAACGATCTTTTTGACGATGA 16664
                           i        i v   i i    i   ivi            i        
C scaffold119|s        740 CTCGATGTACGGTGCGTCGACACCTTCTCGAACGATCTTTTCGACGATGA 691

  scaffold1137|      16665 GCGCGTTGACGGCCTCTTGCTTCCAAAACTCTTGGCACTCAAGGTTATGG 16714
                           vi    i            i                    i     i   
C scaffold119|s        690 CTGCGTCGACGGCCTCTTGTTTCCAAAACTCTTGGCACTCGAGGTTGTGG 641

  scaffold1137|      16715 TCAGCAGTGATGCATGCACAAAGAGTGAGGGTTGTGTTGTTTACGAGCGC 16764
                             v  i       i   i i        v            vi       
C scaffold119|s        640 TCTGCGGTGATGCGTGCGCGAAGAGTGATGGTTGTGTTGTTGGCGAGCGC 591

  scaffold1137|      16765 AGTTGGGACAATGGGTGGTGCAACGAGGCGCGTAGTCGTCTGCGTTGCAT 16814
                           ii    v  i                    i                 i 
C scaffold119|s        590 GATTGGTACGATGGGTGGTGCAACGAGGCGTGTAGTCGTCTGCGTTGCGT 541

  scaffold1137|      16815 CGCCGGTGATGAGACGATACTCGTCGTCGTTGAGGACGAGTGCAAGATGG 16864
                                    ii  i                       i     v      
C scaffold119|s        540 CGCCGGTGACAAGGCGATACTCGTCGTCGTTGAGGACAAGTGCTAGATGG 491

  scaffold1137|      16865 CCGTGGCGGCCACCCCAACTTGTAGTCTTCACTGCAGCCGCTATTTTGGC 16914
                             i     i  i        i  i                       v  
C scaffold119|s        490 CCATGGCGACCGCCCCAACTCGTGGTCTTCACTGCAGCCGCTATTTTCGC 441

  scaffold1137|      16915 GACCTGTTGTTTGAGAAGGTTGACCGTGGAGTTCAATGGTTGACCGATGA 16964
                              i     i        i  v  v         i               
C scaffold119|s        440 GACTTGTTGCTTGAGAAGATTTACGGTGGAGTTCGATGGTTGACCGATGA 391

  scaffold1137|      16965 TTTTGTCAATGGAGATGGGTGCAATGATGGCGCAAACAGCTTTGCGGACA 17014
                                  i  v  v        i          i        i   i  i
C scaffold119|s        390 TTTTGTCGATTGACATGGGTGCGATGATGGCGCGAACAGCTTCGCGAACG 341

  scaffold1137|      17015 GCAGCTTCGTTGGTGGTTGGCTAGGCCATGGTTTTGGTGATGAACAGGGT 17064
                            iv                 vv                            
C scaffold119|s        340 GTTGCTTCGTTGGTGGTTGGAGAGGCCATGGTTTTGGTGATGAACAGGGT 291

  scaffold1137|      17065 GGTGTTCGATTGCTTGCAATGCTGTAATGCTGGAGATAAAAAAGAATTAT 17114
                                       v           i          ---     i     v
C scaffold119|s        290 GGTGTTCGATTGATTGCAATGCTGCAATGCTGGAG---AAAAAAAATTAG 244

  scaffold1137|      17115 TTATCACTGCTAAACAGTGCAATACTCATAGAAGGTCGTTCATTAGGTGA 17164
                                       i    i  i v    i    v       v         
C scaffold119|s        243 TTATCACTGCTAGACAGCGCGAAACTCGTAGATGGTCGTTAATTAGGTGA 194

  scaffold1137|      17165 TAACTAATTTATGGCAAACTATATTTGATTGTATGCGTTTGCCCATATTG 17214
                                            v    -          i i     i    i   
C scaffold119|s        193 TAACTAATTTATGGCAATCTAT-TTTGATTGTACGTGTTTGTCCATGTTG 145

  scaffold1137|      17215 TTTTGCTGTTTGGGTGGCTCTTAGATCGGGCTTTTTGGGCCGATGACCTA 17264
                             vi   v     v   i             i        ii        
C scaffold119|s        144 TTGCGCTCTTTGGTTGGTTCTTAGATCGGGCCTTTTGGGCTAATGACCTA 95

  scaffold1137|      17265 TGTTACTGATATAA--------GTATCCTAATGGGTATTCACTGGGTATT 17306
                             v       v   --------     v          i        viv
C scaffold119|s         94 TGGTACTGATCTAAGTAACCAGGTATCATAATGGGTATCCACTGGGTTCA 45

  scaffold1137|      17307 TGCAGGTACCAGATTT-TGTACTGCTGATTTGG 17338
                            i  v     vv    -v   i   v       
C scaffold119|s         44 TACATGTACCTTATTTGGGTATTGCAGATTTGG 12

Matrix = 20p43g.matrix
Kimura (with divCpGMod) = 11.19
Transitions / transversions = 1.92 (119/62)
Gap_init rate = 0.01 (10 / 1373), avg. gap size = 1.70 (17 / 10)


8856 13.27 1.32 0.44 scaffold1137|size26660 17340 18702 (6198) C scaffold119|size395038_(dbseq-nr_535)_[111353,117304]#LTR/Copia (4566) 1386 12 m_b3183s001i28 9350

  scaffold1137|      17340 TGGGTGCAGGAGTCTTGGTGTTGAGGAGAGTCATGAACTTTGTCGTTTGT 17389
                            i                                         i     v
C scaffold119|s       1386 TAGGTGCAGGAGTCTTGGTGTTGAGGAGAGTCATGAACTTTGTTGTTTGA 1337

  scaffold1137|      17390 GTGAGGAGTTTGTCTTCTTGGCGTTCTAGTTTTTGAAGGAGCTGGTTTTG 17439
                                     iv    v         i                       
C scaffold119|s       1336 GTGAGGAGTTCTTCTTGTTGGCGTTCCAGTTTTTGAAGGAGCTGGTTTTG 1287

  scaffold1137|      17440 TGCTATGGTAAGAAAAGCAGTATGGTCGGTGTACTCCATCATGCTGTGTT 17489
                               i    i          i      i     v              v 
C scaffold119|s       1286 TGCTGTGGTGAGAAAAGCAGCATGGTCAGTGTAATCCATCATGCTGTGGT 1237

  scaffold1137|      17490 GGTCTGATGGAGACATGGTGCCTGTTGTGGAAAGGACTGTGGATGGTACG 17539
                                                          v v   v    vv     i
C scaffold119|s       1236 GGTCTGATGGAGACATGGTGCCTGTTGTGGATACGACGGTGGCAGGTACA 1187

  scaffold1137|      17540 CCGGAGAAAAAGGGGTCACTAAAGATGCTGTGGGTGCTTGCATATCCGTC 17589
                             i        i  v     i vi          ii  v     v     
C scaffold119|s       1186 CCAGAGAAAAAAGGTTCACTGACAATGCTGTGGGCACTGGCATAGCCGTC 1137

  scaffold1137|      17590 AGTGCGTGTGAGATGCTCCGCATTGAATTTTTCCTTGCTCTTATAGAGCA 17639
                           i           ii    v  i     i     i            -  i
C scaffold119|s       1136 GGTGCGTGTGAGGCGCTCGGCGTTGAACTTTTCTTTGCTCTTATAG-GCG 1088

  scaffold1137|      17640 TGACGAAATGGTTCTTGGCGGCATCCCAGGTTTTTTCTTCGGTGGGCTTG 17689
                                  i              v        i  v       i  v    
C scaffold119|s       1087 TGACGAAGTGGTTCTTGGCGGCCTCCCAGGTCTTGTCTTCGGCGGTCTTG 1038

  scaffold1137|      17690 ACCTCCCATGCCTGCATCTCCTTGTCATCGAAGATGTCGGAAGTGTACAT 17739
                            ii                                               
C scaffold119|s       1037 ATTTCCCATGCCTGCATCTCCTTGTCATCGAAGATGTCGGAAGTGTACAT 988

  scaffold1137|      17740 ACTCTTGACGTAGTACTGGATTTTTGTAGCTTTGGCGGCAGGAACTCCAA 17789
                              i i i          i  i  i  i  v i      i     v  i 
C scaffold119|s        987 ACTTTCGGCGTAGTACTGAATCTTCGTGGCGTCGGCGGCGGGAACACCGA 938

  scaffold1137|      17790 TGTCCCTGCACAATTTTTGTTGCTTGTCGATGTCCCGTGCAAACTTCGTG 17839
                                        i                v   i     i   --    
C scaffold119|s        937 TGTCCCTGCACAACTTTTGTTGCTTGTCGAGGTCTCGTGCGAAC--CGTG 890

  scaffold1137|      17840 ATGTGGGACATGAGGTTCCATTGGATGTGGAAGGCAGCAGCGGCTTGATT 17889
                                    i      i                  v  i        v  
C scaffold119|s        889 ATGTGGGACGTGAGGTCCCATTGGATGTGGAAGGCTGCGGCGGCTTGTTT 840

  scaffold1137|      17890 GCGTTCCAACGTTGTGACAATGCACCATCTGCAACAGAGATGCTCAATGA 17939
                                    i        i        iiiv i  i      i  i    
C scaffold119|s        839 GCGTTCCAATGTTGTGACGATGCACCACTCTCGACGGAGATGTTCGATGA 790

  scaffold1137|      17940 GTGATTTCACCATTTGTGTGCTGTAGCCGATGAAATCGTTGTCGAGCTCT 17989
                            v v      ii             v             ii     i  i
C scaffold119|s        789 GGGTTTTCACTGTTTGTGTGCTGTACCCGATGAAATCGTCATCGAGTTCC 740

  scaffold1137|      17990 TCGATGTATGTTGCATTGACATCTTTGTGAACGATCTTTTTGACGATGAG 18039
                                   i v   i i    i   ivi            i        v
C scaffold119|s        739 TCGATGTACGGTGCGTCGACACCTTCTCGAACGATCTTTTCGACGATGAC 690

  scaffold1137|      18040 CGCGTTGACGGCCTCTTGCTTCCAAAACTCTTGGCACTCAAGGTTATGGT 18089
                           i    i            i                    i     i    
C scaffold119|s        689 TGCGTCGACGGCCTCTTGTTTCCAAAACTCTTGGCACTCGAGGTTGTGGT 640

  scaffold1137|      18090 CAGCGGTGATGCATGCACAAAGAGTGATTGTTGTGTTGTTCGCGAGCGCA 18139
                            v          i   i i         v           v        i
C scaffold119|s        639 CTGCGGTGATGCGTGCGCGAAGAGTGATGGTTGTGTTGTTGGCGAGCGCG 590

  scaffold1137|      18140 GTTGGGACAATGGGTGGTGCAACGAGGCGCGTAGTCGTCTGCGTTGCATC 18189
                           i    v  i                    i                 i  
C scaffold119|s        589 ATTGGTACGATGGGTGGTGCAACGAGGCGTGTAGTCGTCTGCGTTGCGTC 540

  scaffold1137|      18190 GCCGGTGATGAGACGATACTCGTCGTCGTTGAGGACGAGTGCAAGATGGC 18239
                                   ii  i                       i     v       
C scaffold119|s        539 GCCGGTGACAAGGCGATACTCGTCGTCGTTGAGGACAAGTGCTAGATGGC 490

  scaffold1137|      18240 CGTGGCGGCCACCCCAACTTGTAGTCTTCACTGCAGCCGCTATTTTGGCG 18289
                            i     i  i        i  i                       v   
C scaffold119|s        489 CATGGCGACCGCCCCAACTCGTGGTCTTCACTGCAGCCGCTATTTTCGCG 440

  scaffold1137|      18290 ACCTGTTGTTTGAGAAGGTTGACCGTGGAGTTCAATGGTTGACCGATGAT 18339
                             i     i        i  v  v         i                
C scaffold119|s        439 ACTTGTTGCTTGAGAAGATTTACGGTGGAGTTCGATGGTTGACCGATGAT 390

  scaffold1137|      18340 TTTGTCAATGGAGATGGGTGCAATGATGGCGCAAACAGCT--GCGGACAG 18387
                                 i  v  v        i          i       --   i  i 
C scaffold119|s        389 TTTGTCGATTGACATGGGTGCGATGATGGCGCGAACAGCTTCGCGAACGG 340

  scaffold1137|      18388 CAG---CGTTAGTGCTTGGTGAGGCCATGGTTTTGGTGATGAACAGGGTG 18434
                           iv ---    i   v    v                              
C scaffold119|s        339 TTGCTTCGTTGGTGGTTGGAGAGGCCATGGTTTTGGTGATGAACAGGGTG 290

  scaffold1137|      18435 GTGTTCGATTGCTTGCAATGCTGTAATGCTGGAGATAAAAAGAATTATTT 18484
                                      v           i          --     i     v  
C scaffold119|s        289 GTGTTCGATTGATTGCAATGCTGCAATGCTGGAG--AAAAAAAATTAGTT 242

  scaffold1137|      18485 ATCACTGCTGATCAGTGCAATACTCATAGAAGGTCGTTCATTAGGTGATA 18534
                                    iiv   i  i v    i    v       v           
C scaffold119|s        241 ATCACTGCTAGACAGCGCGAAACTCGTAGATGGTCGTTAATTAGGTGATA 192

  scaffold1137|      18535 ACTAATTTATGGCAAACTATATTTGATTGTATGCGTTTGCCCATATTGTT 18584
                                          v    -          i i     i    i     
C scaffold119|s        191 ACTAATTTATGGCAATCTAT-TTTGATTGTACGTGTTTGTCCATGTTGTT 143

  scaffold1137|      18585 TTGCTGTTTGGGTGGCTCTTAGATCGGG-CTTTTGGGCCGATGACCTATG 18633
                           vi   v     v   i            -         ii          
C scaffold119|s        142 GCGCTCTTTGGTTGGTTCTTAGATCGGGCCTTTTGGGCTAATGACCTATG 93

  scaffold1137|      18634 TTACTGATATAA--------GTATCCTAATG---ATTCACTGGGTATTTG 18672
                           v       v   --------     v     ---  i        viv i
C scaffold119|s         92 GTACTGATCTAAGTAACCAGGTATCATAATGGGTATCCACTGGGTTCATA 43

  scaffold1137|      18673 CAGGTACCAGATTT-TGTACTGCTGATTTGG 18702
                             v     vv    -v   i   v       
C scaffold119|s         42 CATGTACCTTATTTGGGTATTGCAGATTTGG 12

Matrix = 20p43g.matrix
Kimura (with divCpGMod) = 11.34
Transitions / transversions = 1.86 (117/63)
Gap_init rate = 0.01 (12 / 1362), avg. gap size = 2.00 (24 / 12)


8114 13.73 2.57 0.44 scaffold1137|size26660 18704 20027 (4873) C scaffold119|size395038_(dbseq-nr_535)_[111353,117304]#LTR/Copia (4566) 1386 35 m_b3183s001i29 9351

  scaffold1137|      18704 TGGGTGCAGGAGTCTTGGTGTTGAGGAGAGTCATGAACTTTGTCGTTTGT 18753
                            i                                         i     v
C scaffold119|s       1386 TAGGTGCAGGAGTCTTGGTGTTGAGGAGAGTCATGAACTTTGTTGTTTGA 1337

  scaffold1137|      18754 GTGAGGAGTTTGTCTTCTTGGCGTTCTAGTTTTTGAAGGAGCTGGTTTTG 18803
                                     iv    v         i                       
C scaffold119|s       1336 GTGAGGAGTTCTTCTTGTTGGCGTTCCAGTTTTTGAAGGAGCTGGTTTTG 1287

  scaffold1137|      18804 TGCTATGGTAAGAAAAGCAGTATGGTCCGTGTACTCCATCATGCTGTGTT 18853
                               i    i          i      v     v              v 
C scaffold119|s       1286 TGCTGTGGTGAGAAAAGCAGCATGGTCAGTGTAATCCATCATGCTGTGGT 1237

  scaffold1137|      18854 GGTCTGATGGAGACATGGTGCCTGTTGTGGAAAGGACTGTGGATGGTGCG 18903
                                                          v v   v    vv   i i
C scaffold119|s       1236 GGTCTGATGGAGACATGGTGCCTGTTGTGGATACGACGGTGGCAGGTACA 1187

  scaffold1137|      18904 C-GGAGAAAAAGGGT-CACTAA-GATGCTGTGGGTGCTTGCATATCCGTC 18950
                            -i        i   -    i -i          ii  v     v     
C scaffold119|s       1186 CCAGAGAAAAAAGGTTCACTGACAATGCTGTGGGCACTGGCATAGCCGTC 1137

  scaffold1137|      18951 AGTGCGTGTGAGATGCTCCGCATTGAATTTTTCCTTGCTCTTATAGAGCA 19000
                           i           ii    v  i     i     i            -  i
C scaffold119|s       1136 GGTGCGTGTGAGGCGCTCGGCGTTGAACTTTTCTTTGCTCTTATAG-GCG 1088

  scaffold1137|      19001 TGACGAAATGGTTCTTGGCGGCATCCCAGGTTTT--CTTCGGTGGGCTTG 19048
                                  i              v        i  --      i  v    
C scaffold119|s       1087 TGACGAAGTGGTTCTTGGCGGCCTCCCAGGTCTTGTCTTCGGCGGTCTTG 1038

  scaffold1137|      19049 ACCTCCCATGCCTGCATCTCCTTGTCATCGAAGATGTCGGAAGTGTACAT 19098
                            ii                                               
C scaffold119|s       1037 ATTTCCCATGCCTGCATCTCCTTGTCATCGAAGATGTCGGAAGTGTACAT 988

  scaffold1137|      19099 ACTCTTGACATAGTACTGGATTTT-GTAGCTTTGGCGGCAGGAACTCCAA 19147
                              i i i i        i  i  -  i  v i      i     v  i 
C scaffold119|s        987 ACTTTCGGCGTAGTACTGAATCTTCGTGGCGTCGGCGGCGGGAACACCGA 938

  scaffold1137|      19148 TGTCCCTGCACAATTTTTGTTGCTTGTCGATGTCCCGTGCAAACTTCGTG 19197
                                        i                v   i     i   --    
C scaffold119|s        937 TGTCCCTGCACAACTTTTGTTGCTTGTCGAGGTCTCGTGCGAAC--CGTG 890

  scaffold1137|      19198 ATGTGGGACGTG--GTTCCATTGGATGTGGAAGGCAGCAGCGGCTTGATT 19245
                                       --  i                  v  i        v  
C scaffold119|s        889 ATGTGGGACGTGAGGTCCCATTGGATGTGGAAGGCTGCGGCGGCTTGTTT 840

  scaffold1137|      19246 G-GTTCCAACGTTGTGACAATGCACCATCTGCAACAGAGATGCTCAATGA 19294
                            -       i        i        iiiv i  i      i  i    
C scaffold119|s        839 GCGTTCCAATGTTGTGACGATGCACCACTCTCGACGGAGATGTTCGATGA 790

  scaffold1137|      19295 GTGATTTCACCATTTGTGTGCTGTAGCCGATGAAATCGTTGTCGAGCTCT 19344
                            v v      ii             v             ii     i  i
C scaffold119|s        789 GGGTTTTCACTGTTTGTGTGCTGTACCCGATGAAATCGTCATCGAGTTCC 740

  scaffold1137|      19345 TCGATGTATGTTGCATTGACATCTTTGTGAGCGATCTTTT-GGCGATAGC 19393
                                   i v   i i    i   ivi  i         - i    ii 
C scaffold119|s        739 TCGATGTACGGTGCGTCGACACCTTCTCGAACGATCTTTTCGACGATGAC 690

  scaffold1137|      19394 -GCGTTGGCGGCCTCTTGCTTCCAAAACTCTTGGCACTCAAGCTTATGGT 19442
                           -    i i          i                    i  v  i    
C scaffold119|s        689 TGCGTCGACGGCCTCTTGTTTCCAAAACTCTTGGCACTCGAGGTTGTGGT 640

  scaffold1137|      19443 CAGCGGTGATGCATGCACAAAGAGTGATTGTTGTGTTGTTCACG-GCGCA 19491
                            v          i   i i         v           vi  -    i
C scaffold119|s        639 CTGCGGTGATGCGTGCGCGAAGAGTGATGGTTGTGTTGTTGGCGAGCGCG 590

  scaffold1137|      19492 GTTGGGACAATGGGTG---CAACGAGG-GCGTGGTCGTCTGCGTTGCATC 19537
                           i    v  i       ---        - i  i              i  
C scaffold119|s        589 ATTGGTACGATGGGTGGTGCAACGAGGCGTGTAGTCGTCTGCGTTGCGTC 540

  scaffold1137|      19538 GCCGGTGGCGAA-CGATACT-GT-GTCGTTGAG-ACGAGTGCAAGATGGC 19583
                                  i i i-       -  -         -  i     v       
C scaffold119|s        539 GCCGGTGACAAGGCGATACTCGTCGTCGTTGAGGACAAGTGCTAGATGGC 490

  scaffold1137|      19584 CGTGGCGGCCACCCCAACTTGTAGTCTTCACTG--GCCGCTATTTTGGCG 19631
                            i     i  i        i  i          --           v   
C scaffold119|s        489 CATGGCGACCGCCCCAACTCGTGGTCTTCACTGCAGCCGCTATTTTCGCG 440

  scaffold1137|      19632 ACCTGTTGTTTGAGAAGGTTGACCGTGGAGTTCAATGGTTGACTGATGAT 19681
                             i     i        i  v  v         i         i      
C scaffold119|s        439 ACTTGTTGCTTGAGAAGATTTACGGTGGAGTTCGATGGTTGACCGATGAT 390

  scaffold1137|      19682 TTTGTCAATGGAGATGGGCGCAATGATGGCGCAAACAGCTTTGCGGACAG 19731
                                 i  v  v     i  i          i        i   i  i 
C scaffold119|s        389 TTTGTCGATTGACATGGGTGCGATGATGGCGCGAACAGCTTCGCGAACGG 340

  scaffold1137|      19732 CAGCTTCGTTAGTGCTTGGTGAGGCCATGGTTTTGGTGATGAACAGGGTG 19781
                           iv        i   v    v                              
C scaffold119|s        339 TTGCTTCGTTGGTGGTTGGAGAGGCCATGGTTTTGGTGATGAACAGGGTG 290

  scaffold1137|      19782 GTGTTCGATTGC---CAATGCTGTAATGCTGGAGATAAAAAAGAATTATT 19828
                                      v---        i           ---    i     v 
C scaffold119|s        289 GTGTTCGATTGATTGCAATGCTGCAATGCTGGAGA---AAAAAAATTAGT 243

  scaffold1137|      19829 TATCACTGCTAAACAGCGCGATACTCATAGAAGGTCATTAATTAGGTGAT 19878
                                      i         v    i    v    i             
C scaffold119|s        242 TATCACTGCTAGACAGCGCGAAACTCGTAGATGGTCGTTAATTAGGTGAT 193

  scaffold1137|      19879 AACTAATTTATGGCAAACTATATTGATTGTATGTGTTTGCCCATATTGTT 19928
                                           v    v         i       i    i     
C scaffold119|s        192 AACTAATTTATGGCAATCTATTTTGATTGTACGTGTTTGTCCATGTTGTT 143

  scaffold1137|      19929 TTGTTGTTTGGGTGGCTCTTAGATCGGGCC-TTTGTTCTGATTACCCATG 19977
                           vi i v     v   i              -    vv  i  v   i   
C scaffold119|s        142 GCGCTCTTTGGTTGGTTCTTAGATCGGGCCTTTTGGGCTAATGACCTATG 93

  scaffold1137|      19978 CTACCGATATAA--------GTATCCTAATGGGTATTCACTGGGTATTTG 20019
                           v   i   v   --------     v          i        viv i
C scaffold119|s         92 GTACTGATCTAAGTAACCAGGTATCATAATGGGTATCCACTGGGTTCATA 43

  scaffold1137|      20020 CAGGTACC 20027
                             v     
C scaffold119|s         42 CATGTACC 35

Matrix = 20p43g.matrix
Kimura (with divCpGMod) = 11.90
Transitions / transversions = 2.07 (122/59)
Gap_init rate = 0.02 (26 / 1323), avg. gap size = 1.54 (40 / 26)


3714 26.72 3.45 1.12 scaffold1137|size26660 20033 21251 (3649) C rnd-5_family-294#Unknown (2538) 2145 899 m_b3183s001i30 9352

  scaffold1137|      20033 GATGAATTCCTGAACTTCAGATTCGTCTACCTGCTTGAAGTACGTCATCA 20082
                             i   ?     v  vv v i ?    i v? v           ?     
C rnd-5_family-       2145 GACGAANTCCTGTACAGCCGGTNCGTCCAANTCCTTGAAGTACGNCATCA 2096

  scaffold1137|      20083 ATGAGAATTCATATGACATGCCAGGCCCAGTATTTTTAATAAGTTTTTCA 20132
                            i  ?i i  iv ?   vi v    v  ?v ? ??  i  ??        
C rnd-5_family-       2095 ACGANGACTCGGANGACTCGGCAGGACCNTTNTNNTTGATNNGTTTTTCA 2046

  scaffold1137|      20133 ATGGCACTTGTTGACA-AATATAT-GTAGATTTTGCAGGGGAACTCAGGC 20180
                            i         - i  -v    ? -  iiv? i iiii  ?i - vi i 
C rnd-5_family-       2045 ACGGCACTTGT-GGCATCATATNTTGTGACNTCTATGAGGNGA-TGGGAC 1998

  scaffold1137|      20181 ATGTCAGGAGCAAGTTGAAACGAAGTTGAATCAATCTTTTTGGCCATAGT 20230
                               iv    iviv  v   i  v  -i      ii     v    v   
C rnd-5_family-       1997 ATGTTCGGAGTCGTTTCAAATGATGT-AAATCAACTTTTTTTGCCAAAGT 1949

  scaffold1137|      20231 CTTCACAAATTGAGCACATAGATCCTTGCAATGAGGAGAATTTGAAGCAA 20280
                              v  i     v  i  i i    v  vii  ?   vi   i       
C rnd-5_family-       1948 CTTAACGAATTGTGCGCACAAATCCATGGGGTGNGGACGATTCGAAGCAA 1899

  scaffold1137|      20281 GTTTGCCATTGGAGATCTGTTTGCTGTGTGTGATAAGGGCAGATATGACA 20330
                               v  i i?  v  i        vv    ?? i  i     i      
C rnd-5_family-       1898 GTTTCCCGTCNGATATTTGTTTGCTCAGTGTNNTGAGAGCAGACATGACA 1849

  scaffold1137|      20331 TCATTCAAGTGGATCTCATGAATTGGGGAAGTAATGCAGAAGAGTTTGAC 20380
                               iiiviv ? ii  v  viv   i  i  ?i  i  v   v  iv i
C rnd-5_family-       1848 TCATCTGTAGGNACTTCTTGTGGTGGAGAGGTNGTGTAGTAGACTTCTAT 1799

  scaffold1137|      20381 TGTCAAACATTTTTGGAGGGCGTGACACTTGACAGAGCCTTTTAGCACCT 20430
                           v  ii    i     v i         ?  ?   ?vv  v  v  ii v 
C rnd-5_family-       1798 AGTTGAACACTTTTGCAAGGCGTGACANTTNACANTTCCATTGAGTGCAT 1749

  scaffold1137|      20431 TCTCAAGTTCAAGTAGGACACTTGTATCTTCAGGCCATGCATCTCTCTCC 20480
                           iv  v     i ?     vvv i v   viii     ? ii i i v  v
C rnd-5_family-       1748 CGTCCAGTTCGANTAGGAATGTCGAATCGCTGGGCCANGTGTTTTTATCG 1699

  scaffold1137|      20481 TTTGATATGATCCCATTTTGTGCAAAATGGCACTAGGCAAGATCTGTCTT 20530
                            iv  v  i  v  i    vi     i  ivvv  ? ii          i
C rnd-5_family-       1698 TCGGAGATAATACCGTTTTCCGCAAAGTGAGTGTANGTGAGATCTGTCTC 1649

  scaffold1137|      20531 GGATGAAAGGGATCTTCAGTTGGGGTCAATGATATGACCTGAAGCCAA-G 20579
                             iv    v     i?vv             vv i    i- v   i -i
C rnd-5_family-       1648 GGGAGAAATGGATCCNGTGTTGGGGTCAATGTAACGACCC-ACGCCGATA 1600

  scaffold1137|      20580 CAACAGTAAGCTAAACGTCCATTCTTCCCCTCAGCATTGTTGAGATGAAA 20629
                           v       v  i  v  ? v  vi  v  i     i    iv   i    
C rnd-5_family-       1599 GAACAGTACGCCAACCGNCGATGTTTGCCTTCAGCGTTGTCTAGACGAAA 1550

  scaffold1137|      20630 CTTTGGCCGGCCATGCTGACAAAGGAAATGGTAAAAGAGG---------- 20669
                            vv    i i vi    v?ii       iv   i  v i ----------
C rnd-5_family-       1549 CGGTGGCTGACGGTGCTTNTGAAGGAAACTGTAGAACAAGCGGTTCTTGT 1500

  scaffold1137|      20670 AGGTCGT--------TATCAACATT---GTATTTGTTAGGGTGTCTGTTA 20708
                             ? i  -------- i   v i  ---     i  i   i  ivv   i
C rnd-5_family-       1499 AGNTTGTGAGNAGGGTGTCACCGTTTCTGTATTCGTCAGGATGCAAGTTG 1450

  scaffold1137|      20709 TGATCAGAATAGAAGCTAGCACAAGG----TTTAATTCTTCTTTTAAATC 20754
                           ? v v   i  i---  iv ?v  i ----  v     ?  i ii i i 
C rnd-5_family-       1449 NGTTGAGAGTAA---CTGTCNAAAAGCTCTTTGAATTCNTCCTCCAGACC 1403

  scaffold1137|      20755 ACACACTTTTGCTCAAACCATTTTGACCTTCATCTGTAAAAGATTTTTTC 20804
                           i  ii    v  i  vi    i  v-     i     i  ?  v   vi 
C rnd-5_family-       1402 GCATGCTTTGGCCCACGCCATCTTC-CCTTCGTCTGTGAANGAGTTTACC 1354

  scaffold1137|      20805 TTCAGGACTTGCCCCCATTTGTCAAAAAAACAACACAGCCCAGTCACCTG 20854
                             v  i  i  vi       ?  i  i  i-ii?   v       v    
C rnd-5_family-       1353 TTGAGAACCTGGTCCCATTTNTCGAAGAAG-GGNACACCCCAGTCTCCTG 1305

  scaffold1137|      20855 GCC-ATCC-TGAGGCCTTGTCAATACAAATGATGGGT-----TGC----- 20892
                            ??-  i -    -      ii ? ??iii     i -----   -----
C rnd-5_family-       1304 GNNTATTCATGAG-CCTTGTTGANANNGGCGATGGATCGTCTTGCGCAGT 1256

  scaffold1137|      20893 CTGAACAAATGGAACCAGTTGGGTAAGATCATTGAGTGGGTGTGC-TCTG 20941
                                 v iv  v  i iivvi     i  v ii v?  i  ?  -  v 
C rnd-5_family-       1255 CTGAACCAGAGGTACTAACGCAGTAAGGTCTTCAACNGGATGNGCGTCAG 1206

  scaffold1137|      20942 AACAATCTGTGTATGCAAGAAACGTTTTCATATCTGAGTTGGCATTGGAC 20991
                           v   ?  v     i  ?  i  i v              iv  i  v   
C rnd-5_family-       1205 CACANTCAGTGTACGCNAGGAATGATTTCATATCTGAGTCCGCGTTTGAC 1156

  scaffold1137|      20992 ATATGTTTACTGGCAGAAAGTTGGGTGGCAGTAGATTTGGAGTACTTAAA 21041
                             i        ?v ?vi    vi  -i  vv    i        v  i  
C rnd-5_family-       1155 ATGTGTTTACTNTCNTGAAGTGAGG-AGCCTTAGACTTGGAGTAGTTGAA 1107

  scaffold1137|      21042 CATAATTTCATTGATGATGGAACTGTTGAAGGAAACACTGTTATTACGAT 21091
                           ?  i      i   ii iv            -    ii   v   ? -  
C rnd-5_family-       1106 NATGATTTCACTGACAACCGAACTGTTGAAG-AAACGTTGTGATTNC-AT 1059

  scaffold1137|      21092 TAAGGAGGAAAACTTG-GGGGACCTCATCAGAATTGTCATCGTGTGTGTC 21140
                            i  ?  iv i     -      i       vii- i    v  v  v  
C rnd-5_family-       1058 TGAGNAGATAGACTTGTGGGGACTTCATCAGCGC-GCCATCTTGAGTTTC 1010

  scaffold1137|      21141 ATAGAAGTGACAAACAATGGTCCAAGTGCTATTGTGGAACTCCATTTTTC 21190
                           i           v  i  v v   iv    i        i  v       
C rnd-5_family-       1009 GTAGAAGTGACATACGATCGGCCAGTTGCTGTTGTGGAATTCAATTTTTC 960

  scaffold1137|      21191 TCCTCATGCAGTTTGTGTCAAGGATTTGTGCCACTTCAGAGTGACTCATA 21240
                            i v?i     ivv            i     i    i      vv    
C rnd-5_family-        959 TTCGNGTGCAGCAGGTGTCAAGGATTCGTGCCGCTTCGGAGTGAGGCATA 910

  scaffold1137|      21241 GTGAATGTAGG 21251
                              i    v  
C rnd-5_family-        909 GTGGATGTTGG 899

Matrix = 20p43g.matrix
Kimura (with divCpGMod) = 30.49
Transitions / transversions = 1.39 (187/135)
Gap_init rate = 0.02 (27 / 1218), avg. gap size = 2.07 (56 / 27)


2783 10.60 0.26 0.26 scaffold1137|size26660 22413 22800 (2100) C genome_3_19411#DNA (2) 390 3 m_b3183s001i31 9353

  scaffold1137|      22413 GACAGCTAAATACAAAAGGAGCACTCCTGCTGTGTCTGTCATCCATGTGA 22462
                              i                           v     v  i   i     
C genome_3_1941        390 GACGGCTAAATACAAAAGGAGCACTCCTGCTCTGTCTTTCGTCCGTGTGA 341

  scaffold1137|      22463 TGGATCAAAATGATATCACAGTTGGAGTAAAATAATATTTACAACCTTAC 22512
                           i   iv       ii                 -                 
C genome_3_1941        340 CGGACGAAAATGACGTCACAGTTGGAGTAAAA-AATATTTACAACCTTAC 292

  scaffold1137|      22513 ATTGATCAAAAGATCTTTTTCCAAGCTTTCGACCGGTGTTCTTATTTTGT 22562
                             i    i              i         v                 
C genome_3_1941        291 ATCGATCGAAAGATCTTTTTCCGAGCTTTCGAACGGTGTTCTTATTTTGT 242

  scaffold1137|      22563 TTGTTTGAACATTCTTTCACAAGTTATTGTGAGCTGAATGCAGCAGATCA 22612
                            ii        v        i         v  i     i         i
C genome_3_1941        241 TCATTTGAACAGTCTTTCACGAGTTATTGTCAGTTGAATACAGCAGATCG 192

  scaffold1137|      22613 GAACGATATGATCCCCTCATTCTTGTAGAAAACTGGTATGTTTCTACAGT 22662
                                  vi     vi                i                 
C genome_3_1941        191 GAACGATCCGATCCATTCATTCTTGTAGAAAATTGGTATGTTTCTACAGT 142

  scaffold1137|      22663 ACTACAATAGAGTTCCTTCATTCGTTCCAAAATTA-TTTTTTAATTTACT 22711
                                         v    i  i i         v-              
C genome_3_1941        141 ACTACAATAGAGTTACTTCGTTTGCTCCAAAATTCTTTTTTTAATTTACT 92

  scaffold1137|      22712 CAAAATCAGTTTTTTGGAATCCACTGTCTTGCCGGCTGAGTATCATGATA 22761
                            i      v                    v        i           
C genome_3_1941         91 CGAAATCATTTTTTTGGAATCCACTGTCTGGCCGGCTGGGTATCATGATA 42

  scaffold1137|      22762 CCTCTAGGATACATAGTGTTCCTATAGTTTGTAGCTGTC 22800
                                             i      v  v i    i   
C genome_3_1941         41 CCTCTAGGATACATAGTGCTCCTATTGTATATAGCCGTC 3

Matrix = 20p43g.matrix
Kimura (with divCpGMod) = 7.45
Transitions / transversions = 1.93 (27/14)
Gap_init rate = 0.01 (2 / 387), avg. gap size = 1.00 (2 / 2)


1718 26.88 1.95 1.36 scaffold1137|size26660 22894 23406 (1494) rnd-1_family-1013#LTR/Pao 1510 2025 (207) m_b3183s001i32 9354

  scaffold1137|      22894 CCCAATACACGCATCCATCTGACTGTCTGTAGCCCAGTGATCCCAAAACC 22943
                                v    i v   i     i        v  v  v  v  i  v   
  rnd-1_family-       1510 CCCAAAACACACTTCCGTCTGATTGTCTGTACCCAAGAGAACCTAACACC 1559

  scaffold1137|      22944 AATGCAAATCAAGAAGGATCACTGTCACAGAGTACTTTTGTCCTAGCATA 22993
                                i  v i vv    iii     i ii  v     v i      i  
  rnd-1_family-       1560 AATGCGAAACGATCAGGACTGCTGTCGCGAAGAACTTTGGCCCTAGCGTA 1609

  scaffold1137|      22994 ACAGTAACTTTCTGGGAAAGTCTTGTTCTCTATCATTTGTAAGAATTGCT 23043
                                i iiiv v     v  v  i     v       v  ii i    v
  rnd-1_family-       1610 ACAGTGATCCACGGGGAATGTATTATTCTCGATCATTTCTAGAAGTTGCG 1659

  scaffold1137|      23044 CAGTTGACACATGTTTGTTCTTATAAAAAATGACCCCCCC--CCTCAACT 23091
                            iv       i  ivv      i v     --  ivii i-- v      
  rnd-1_family-       1660 CGTTTGACACGTGCGGGTTCTTGTCAAAAA--ACTGTTCTTGCGTCAACT 1707

  scaffold1137|      23092 TTTCAACGTGGGGCAATGCCTTGACAACAAGATTGGCATCCCAAGGACAC 23141
                                 i   v     i    iv  ?  ? vvv vi       v    i 
  rnd-1_family-       1708 TTTCAATGTGTGGCAACGCCTCCACNACNACTGTCACATCCCATGGACGC 1757

  scaffold1137|      23142 CTTACCACATCAGCT-GTCCAATAATTTCCTTTGATTAATTGATTGTCTG 23190
                            v     - iv v??-   vv  i   i  i             i   v 
  rnd-1_family-       1758 CGTACCA-ACGATNNAGTCGCATGATTCCCCTTGATTAATTGATCGTCGG 1806

  scaffold1137|      23191 GGTAGTCATTGACTGTGTCTTTCTCATCA--ACACCAGGCATGGAAATCC 23238
                            i     i vv  ii ii       i   --                  v
  rnd-1_family-       1807 GATAGTCGTGCACCATACCTTTCTCGTCAACACACCAGGCATGGAAATCA 1856

  scaffold1137|      23239 ATTGTCATTTTTGGGTTGAAAGTGTGACAGGTTACCCAACCGCCTTTTGG 23288
                           i  ii    i      ii  vvi  v  ii v i    ?     viii  
  rnd-1_family-       1857 GTTACCATTCTTGGGTCAAACTCGTTACGAGGTGCCCANCCGCCACCCGG 1906

  scaffold1137|      23289 GATAAAACTCTCAATCAGAAT----TTGCTGAATTTTTGCCCTATTTGCA 23334
                           i    i      v ?  v   ----   v? ivv  ?i ----      v
  rnd-1_family-       1907 AATAAGACTCTCCANCATAATACGATTGANGGTATTNCG----ATTTGCT 1952

  scaffold1137|      23335 GCCATGAGATCTTCACCAAATGTTTCCACCAAAGCATTCTGC-AATCCCC 23383
                            v  i         i  i  iiiv  ?i i        ?i  -   vv  
  rnd-1_family-       1953 GACACGAGATCTTCGCCGAACACATCNGCTAAAGCATTNCGCAAATGACC 2002

  scaffold1137|      23384 CACCAAATTGGGGAAATAATCAA 23406
                           vi v   v   ii  ? v     
  rnd-1_family-       2003 GGCGAAAGTGGAAAANTCATCAA 2025

Matrix = 20p43g.matrix
Kimura (with divCpGMod) = 28.07
Transitions / transversions = 1.27 (76/60)
Gap_init rate = 0.02 (12 / 512), avg. gap size = 1.42 (17 / 12)


2727 7.65 4.64 0.00 scaffold113|size489440 621 986 (485347) C genome_4_4579#DNA (0) 421 39 m_b1569s001i0 9355

  scaffold113|s        621 CCGTAAAAATTGGTTTATAAGAACTATCACATTATA-------------- 656
                                                               --------------
C genome_4_4579        421 CCGTAAAAATTGGTTTATAAGAACTATCACATTATAAGAACCACCCTCTC 372

  scaffold113|s        657 ---CTGGCATGATATATGTCATTTTTAGGCCCTAAATGCGATCTTTAGAA 703
                           ---      i     v                    i             
C genome_4_4579        371 CAACTGGCACGATATTTGTCATTTTTAGGCCCTAAACGCGATCTTTAGAA 322

  scaffold113|s        704 TCTAAACCATAATGAATCCATAGCCCTCATCAGCCTTAACATGCCCATAT 753
                                 i   v i           v           i             
C genome_4_4579        321 TCTAAATCATTACGAATCCATAGCGCTCATCAGCCTCAACATGCCCATAT 272

  scaffold113|s        754 CCATAGCTCCTCATAACTCCTTCTGGTTCACAAGTTATGTAATTTTCCAC 803
                                     i i                  i        v       v 
C genome_4_4579        271 CCATAGCTCCCCGTAACTCCTTCTGGTTCACGAGTTATGTCATTTTCCCC 222

  scaffold113|s        804 TGGAGCTCACCACACATCACGCCCACATCACACACACACCACCTACATGC 853
                            vi                        i   v                  
C genome_4_4579        221 TTAAGCTCACCACACATCACGCCCACACCACCCACACACCACCTACATGC 172

  scaffold113|s        854 CACCCACATGCTTTCGGCGCACCCACTTTTGGCACCAAACAGTCTGTACG 903
                                         i                 ii          ii    
C genome_4_4579        171 CACCCACATGCTTTTGGCGCACCCACTTTTGGTGCCAAACAGTCCATACG 122

  scaffold113|s        904 GCCTAATTGAGGTAAATAGGGAGGACTAAAAAAGAGGTTACATGTAAAAT 953
                                v                                            
C genome_4_4579        121 GCCTATTTGAGGTAAATAGGGAGGACTAAAAAAGAGGTTACATGTAAAAT 72

  scaffold113|s        954 TTACTAGACCCAGGTCAAGAGAAAAAATTATCT 986
                                  vii                vv     
C genome_4_4579         71 TTACTAGCTTCAGGTCAAGAGAAAAATGTATCT 39

Matrix = 20p43g.matrix
Kimura (with divCpGMod) = 6.73
Transitions / transversions = 1.55 (17/11)
Gap_init rate = 0.01 (2 / 365), avg. gap size = 8.50 (17 / 2)


1118 10.68 3.89 1.08 scaffold113|size489440 988 1167 (485166) rnd-1_family-88#Unknown 550 734 (257) m_b1569s001i1 9356

  scaffold113|s        988 AAGACCTAAAAGCCCTTATAGATGCATTGC-------CTTTCTTAAAAGA 1030
                                                   i     -------             
  rnd-1_family-        550 AAGACCTAAAAGCCCTTATAGATGTATTGCCTTTTGCCTTTCTTAAAAGA 599

  scaffold113|s       1031 GCATGAAAACATAGATAATCTTTTGAGCCTAGAGAACCCATTTTTGAATC 1080
                                v            v        v           i    vv    
  rnd-1_family-        600 GCATGTAAACATAGATAAGCTTTTGAGGCTAGAGAACCCGTTTTACAATC 649

  scaffold113|s       1081 ACAGCACGTCATTAGGTGCTGTCTTAGTGTTCAAACTCACACCCAATTTT 1130
                                    v                 i i  i         i       
  rnd-1_family-        650 ACAGCACGTGATTAGGTGCTGTCTTAGCGCTCGAACTCACACTCAATTTT 699

  scaffold113|s       1131 TGTTGCTCTCGCAACAAGTTGTGTGAAAATCAGTCTT 1167
                            -    v    v        - v  v   v  i v  
  rnd-1_family-        700 T-TTGCACTCGAAACAAGTT-TTTGCAAAACAATATT 734

Matrix = 20p43g.matrix
Kimura (with divCpGMod) = 9.77
Transitions / transversions = 0.58 (7/12)
Gap_init rate = 0.02 (3 / 179), avg. gap size = 3.00 (9 / 3)


2068 7.58 0.36 0.72 scaffold113|size489440 1100 1378 (484955) C rnd-1_family-502#Unknown (0) 278 1 m_b1569s001i2 9357

  scaffold113|s       1100 TGTCTTAGTGTTCAAACTCACACCCAATTTTTGTTGCTCTCGCAACAAGT 1149
                                   i i  i                  -                 
C rnd-1_family-        278 TGTCTTAGCGCTCGAACTCACACCCAATTTTT-TTGCTCTCGCAACAAGT 230

  scaffold113|s       1150 TGTGTGAAAATCAGTCTTAGCGCTCGTCATCACACCATC-CAACCTTTTT 1198
                                             ?       ?        v   -    - v   
C rnd-1_family-        229 TGTGTGAAAATCAGTCTTNGCGCTCGNCATCACACAATCACAAC-TGTTT 181

  scaffold113|s       1199 CGTGAGCACCACAAGGACATATAAAACTATATTGCTTTGAAACAAGGGAA 1248
                                       i v   i       v i    i   i            
C rnd-1_family-        180 CGTGAGCACCACGACGACGTATAAAAATGTATTACTTCGAAACAAGGGAA 131

  scaffold113|s       1249 TGAACAAAGGCAATAAACAACCTTCAAGCATCACATAGGAATTAAATATA 1298
                              i      i v     i          i                   v
C rnd-1_family-        130 TGAGCAAAGGTATTAAACGACCTTCAAGCGTCACATAGGAATTAAATATT 81

  scaffold113|s       1299 AGTTTGAGAAGTTTTTGCAAAACAATATTCAAATCTTATTTTAATCTCAT 1348
                                          i              i                   
C rnd-1_family-         80 AGTTTGAGAAGTTTTCGCAAAACAATATTCGAATCTTATTTTAATCTCAT 31

  scaffold113|s       1349 TTCGACCAGACTTAAGTGGGAACCGAATAT 1378
                                      v                  
C rnd-1_family-         30 TTCGACCAGACGTAAGTGGGAACCGAATAT 1

Matrix = 20p43g.matrix
Kimura (with divCpGMod) = 4.85
Transitions / transversions = 2.00 (14/7)
Gap_init rate = 0.01 (3 / 278), avg. gap size = 1.00 (3 / 3)


2112 10.65 0.29 3.94 scaffold113|size489440 1290 1631 (484702) rnd-1_family-86#Unknown 290 619 (207) m_b1569s001i3 9358

  scaffold113|s       1290 TTAAATATAAGTTTGAGAAGTTTTTGCAAAACAATATTCAAATCTTATT- 1338
                            i      vi                             i         -
  rnd-1_family-        290 TCAAATATTGGTTTGAGAAGTTTTTGCAAAACAATATTCGAATCTTATTG 339

  scaffold113|s       1339 TTAATCTCATTTCGACCAGACTTAAGTGGGAACCGAATATGTATTGAAAT 1388
                             i                i--                       v    
  rnd-1_family-        340 TTGATCTCATTTCGACCAGG--TAAGTGGGAACCGAATATGTATTTAAAT 387

  scaffold113|s       1389 TGTGAGCTCTCATATGAGTGCAAAAGAACTTGTGAAAAAAGTTGTGTGAT 1438
                                  v i ii   v           v                     
  rnd-1_family-        388 TGTGAGCGCCCGCATGTGTGCAAAAGAAGTTGTGAAAAAAGTTGTGTGAT 437

  scaffold113|s       1439 GGGGCCGATTGACACAAATAGATGTGAGCTCACAACTTTTAAATTTGTGT 1488
                                    i ?         v               v  -         
  rnd-1_family-        438 GGGGCCGATCGNCACAAATAGTTGTGAGCTCACAACTATT-AATTTGTGT 486

  scaffold113|s       1489 GAGATGTCTCCCAGTCGTTGGAAGAGATTGTGTGAAAAAAAGAGTTGGGT 1538
                            i  i             i    i        i       --iv      
  rnd-1_family-        487 GGGACGTCTCCCAGTCGTCGGAAAAGATTGTGCGAAAAAA--GTTTGGGT 534

  scaffold113|s       1539 CGGAAATCATGGAAATTCGTGTAGAACATCTGGATATGTGTGAAAAGAGG 1588
                                   ii       i i    i    vv   v           -   
  rnd-1_family-        535 CGGAAATCGCGGAAATTTGCGTAGGACATGGGGAAATGTGTGAAAA-AGG 583

  scaffold113|s       1589 AGTTTTGTAGAGGGCTAAGACTGCCCTTTGTAACTCAAAGGAC 1631
                               v       v        v  -------        v   
  rnd-1_family-        584 AGTTGTGTAGAGCGCTAAGACAGC-------AACTCAAACGAC 619

Matrix = 20p43g.matrix
Kimura (with divCpGMod) = 8.69
Transitions / transversions = 1.33 (20/15)
Gap_init rate = 0.04 (14 / 341), avg. gap size = 1.00 (14 / 14)


458 7.38 5.38 12.64 scaffold113|size489440 1617 1709 (484624) rnd-1_family-339#Unknown 638 724 (0) m_b1569s001i4 9359

  scaffold113|s       1617 TGTAACTCAAAGGACAAGAGATATAAAAGTTACCCTAGTAGGTGGTACAT 1666
                                 ---i    iv                                  
  rnd-1_family-        638 TGTAAC---GAGGATTAGAGATATAAAAGTTACCCTAGTAGGTGGTACAT 684

  scaffold113|s       1667 GAAGAAAAACAGAAAAATGTACTCGGGTCTAGAC-----TACTCCCTA 1709
                            v         --------    v    i     -----         
  rnd-1_family-        685 GTAGAAAAACA--------TACTAGGGTTTAGACTACGATACTCCCTA 724

Matrix = 20p43g.matrix
Kimura (with divCpGMod) = 6.49
Transitions / transversions = 1.00 (3/3)
Gap_init rate = 0.13 (12 / 92), avg. gap size = 1.33 (16 / 12)


459 18.82 0.00 0.00 scaffold113|size489440 1711 1795 (484538) C genome_10_6249#DNA (187) 402 318 m_b1569s001i5 9360

  scaffold113|s       1711 CTAATTCTAAGCGTATTTAGGCCTAAAACCAGTACTCGTGACCCAATAAT 1760
                              i        v   i              i v  v       v  v v
C genome_10_624        402 CTAGTTCTAAGCCTATCTAGGCCTAAAACCAATTCTAGTGACCCCATTAA 353

  scaffold113|s       1761 GGGAAGAGTCACATTAAAATGACCATGTGATCCCC 1795
                                 vv       v        iivi       
C genome_10_624        352 GGGAAGCTTCACATTCAAATGACCGCTCGATCCCC 318

Matrix = 20p43g.matrix
Kimura (with divCpGMod) = 18.90
Transitions / transversions = 0.60 (6/10)
Gap_init rate = 0.00 (0 / 84), avg. gap size = 0.0 (0 / 0)


344 24.17 4.00 4.00 scaffold113|size489440 1728 1852 (484481) C rnd-1_family-58#Unknown (280) 386 262 m_b1569s001i6 9361

  scaffold113|s       1728 TAGGCCTAAAACCAGTACTCGTGACCCAATAATGGGAAGA-GTCACATTA 1776
                             v        vi-   i         v-i  vi  vvv -?   v    
C rnd-1_family-        386 TACGCCTAAAAAT-GTATTCGTGACCCC-CAAGAGGTCTATNTCAGATTA 339

  scaffold113|s       1777 AAATGACCATGTGATCCCCTTGAAGTTCTCGTCCCTCAAGTTAACTCAA- 1825
                                    i    i    i     ii   i i? iv     i ---  -
C rnd-1_family-        338 AAATGACCACGTGACCCCCCTGAAGCCCTCATTNCCAAAGTTGA---AAT 292

  scaffold113|s       1826 GT---TTTCAAGTCATTTTGGTCAATTTCG 1852
                             --- ii    vvi       vv      
C rnd-1_family-        291 GTTCCTCCCAAGAGGTTTTGGTACATTTCG 262

Matrix = 20p43g.matrix
Kimura (with divCpGMod) = 29.02
Transitions / transversions = 1.23 (16/13)
Gap_init rate = 0.06 (8 / 124), avg. gap size = 1.25 (10 / 8)


984 9.75 0.00 5.56 scaffold113|size489440 1796 1947 (484386) rnd-1_family-233#Unknown 1 144 (74) m_b1569s001i7 9362

  scaffold113|s       1796 TTGAAGTTCTCGTCCCTCAAGTTAACTCAAGTTTTCAAGTCATTTTGGTC 1845
                                           v              i                  
  rnd-1_family-          1 TTGAAGTTCTCGTCCCACAAGTTAACTCAAGCTTTCAAGTCATTTTGGTC 50

  scaffold113|s       1846 AATTTCGGCAAGGTGGCCGCTTTGTCTAGAGTTGCGCCAGATTCCATGAC 1895
                           i   vi i         v ------  i            i     v   
  rnd-1_family-         51 GATTATGACAAGGTGGCAG------CTGGAGTTGCGCCAGGTTCCAAGAC 94

  scaffold113|s       1896 GGGCATAGGTTTTTATGTGGAATGAATAGTTGTACGCAATGAGGTCAAAT 1945
                                                          v  v --i         i 
  rnd-1_family-         95 GGGCATAGGTTTTTATGTGGAATGAATAGTTTTAGG--GTGAGGTCAAGT 142

  scaffold113|s       1946 AC 1947
                             
  rnd-1_family-        143 AC 144

Matrix = 20p43g.matrix
Kimura (with divCpGMod) = 9.73
Transitions / transversions = 1.33 (8/6)
Gap_init rate = 0.05 (8 / 151), avg. gap size = 1.00 (8 / 8)


14633 5.59 3.18 0.35 scaffold113|size489440 1948 3868 (482465) C scaffold268|size245569_(dbseq-nr_108)_[63860,70236]#LTR/Gypsy (0) 6377 4403 m_b1569s001i8 9363

  scaffold113|s       1948 TGACCTGAGCCGAAA-TCGTTGTAAAAA-TATC----GAAAATTATAGGT 1991
                                          -  v i       -    ----             
C scaffold268|s       6377 TGACCTGAGCCGAAAATCTTCGTAAAAAATATCACGCGAAAATTATAGGT 6328

  scaffold113|s       1992 AGTTTCGGCAGGTGTCGAAGATTTGATTTT-ATGAGCTATATTTGATACA 2040
                                  i             v        -             vi i v
C scaffold268|s       6327 AGTTTCGACAGGTGTCGAAGAATTGATTTTTATGAGCTATATTTTGTGCT 6278

  scaffold113|s       2041 ATTGTGAGGATGGAA-GGCAGCGG--CTGCAATCCA-----AGCGATGCA 2082
                                          -     i  --          ----- i       
C scaffold268|s       6277 ATTGTGAGGATGGAAAGGCAGTGGAACTGCAATCCAGTCCAAACGATGCA 6228

  scaffold113|s       2083 AGCGATCATTGTGTAGATCCTACACACAAT-TGGTATGTTCATACCCTTC 2131
                            i   v           - i vi       -        ii         
C scaffold268|s       6227 AACGAACATTGTGTAGA-CTTCTACACAATATGGTATGTCTATACCCTTC 6179

  scaffold113|s       2132 TCAAGGATGTTCAGATCTTCCTCAAGGGTGTTCTCTTGTTTGGGGTTCTG 2181
                            v  i      i         vv   i   i      i            
C scaffold268|s       6178 TGAAAGATGTTTAGATCTTCCAAAAGAGTGCTCTCTTATTTGGGGTTCTG 6129

  scaffold113|s       2182 AACTTCCATGTTGG--AGTCCATGCCATCGG-AGGTGGACTCTCCTGCTG 2228
                                         --          i    -              i  v
C scaffold268|s       6128 AACTTCCATGTTGGGGAGTCCATGCCGTCGGGAGGTGGACTCTCCTACTT 6079

  scaffold113|s       2229 GGAGTCCTGAGAATGCTCC-ATTTAGGTTTTGTACCCAGGGGTACAAAAA 2277
                             i                -                              
C scaffold268|s       6078 GGGGTCCTGAGAATGCTCCTATTTAGGTTTTGTACCCAGGGGTACAAAAA 6029

  scaffold113|s       2278 -GGCTGATTCTTGGCCTATGTCACTC--CCCCATGAATGGAGTATCAGGT 2324
                           -                         --     i                
C scaffold268|s       6028 AGGCTGATTCTTGGCCTATGTCACTCGCCCCCACGAATGGAGTATCAGGT 5979

  scaffold113|s       2325 AAAATGGAACAAAAAACGAAGTGTTTTTAGGTGAAAAAAAGGGTTCTCAT 2374
                               v i v      v v                     v          
C scaffold268|s       5978 AAAAGGAACCAAAAACCTAAGTGTTTTTAGGTGAAAAAATGGGTTCTCAT 5929

  scaffold113|s       2375 GAGAGTAACAATAATGAACTAAAGAGTTTGTTAAATATGTGTAACAGTAA 2424
                                         i                    i              
C scaffold268|s       5928 GAGAGTAACAATAACGAACTAAAGAGTTTGTTAAACATGTGTAACAGTAA 5879

  scaffold113|s       2425 GTGTTGTTTGAAGAGAGA----CCATTTTTGTCGTTT-GAAACTGACACT 2469
                                          i  ----  i    -       -          v 
C scaffold268|s       5878 GTGTTGTTTGAAGAGGGAGAGTCCGTTTT-GTCGTTTTGAAACTGACAGT 5830

  scaffold113|s       2470 TAATACGGTTTTAAGTTTGGTTGCTAAAAAAGG-TGTAACTCTTCGAATA 2518
                           v                      i       i -            v   
C scaffold268|s       5829 AAATACGGTTTTAAGTTTGGTTGTTAAAAAAAGATGTAACTCTTCGTATA 5780

  scaffold113|s       2519 TTCAGTCTTTCTGATTTGGTTCTGCATTGAATCCTGATGGTTCCATTCGT 2568
                                                 -  i               v     i  
C scaffold268|s       5779 TTCAGTCTTTCTGATTTGGTTC-GCGTTGAATCCTGATGGTGCCATTTGT 5731

  scaffold113|s       2569 ATGAACTGATGTTATAGTCCAAGGATCACG---------------ACCTT 2603
                                       v                v---------------     
C scaffold268|s       5730 ATGAACTGATGTGATAGTCCAAGGATCACTTTCATATCTACTTTCACCTT 5681

  scaffold113|s       2604 TGCGGAGTATACTATCTTTTCTAA--AGTACTGGATCACCAACTTTGTAG 2651
                                       i           --      v                 
C scaffold268|s       5680 TGCGGAGTATACCATCTTTTCTAAGAAGTACTTGATCACCAACTTTGTAG 5631

  scaffold113|s       2652 TCCCAATCACGGCGTGAGCTATTTTCGTTGTT--GTGTTTTGGTCTATTT 2699
                                                     - i   --            i   
C scaffold268|s       5630 TCCCAATCACGGCGTGAGCTATTTTC-TCGTTCTGTGTTTTGGTCTGTTT 5582

  scaffold113|s       2700 GGTGTTGCCTCTATTCTCCAATTTTATTCCAGTCGGCCAGGAAGGG-ATG 2748
                                     v                                   -   
C scaffold268|s       5581 GGTGTTGCCTATATTCTCCAATTTTATTCCAGTCGGCCAGGAAGGGGATG 5532

  scaffold113|s       2749 TCGAACAACATGTCCCGTCCAAAGATGGCTGCACCTGGGGAGGCTTTTAG 2798
                                                                             
C scaffold268|s       5531 TCGAACAACATGTCCCGTCCAAAGATGGCTGCACCTGGGGAGGCTTTTAG 5482

  scaffold113|s       2799 TACTGTGTGGTATGTTGGCGCGAATGGCCCAAGCAGCGTTCGTCACGAAC 2848
                                            i-               ii              
C scaffold268|s       5481 TACTGTGTGGTATGTTGA-GCGAATGGCCCAAGCGACGTTCGTCACGAAC 5433

  scaffold113|s       2849 TTGTCCATATCGCTTGTCTCTACTGAAGGGGCCATGTCTATTTCAGCTGT 2898
                                i                                            
C scaffold268|s       5432 TTGTCTATATCGCTTGTCTCTACTGAAGGGGCCATGTCTATTTCAGCTGT 5383

  scaffold113|s       2899 CCGGATCATAGATGATATCACCTGGTGCACTCGTTCTAGAATTGCATTCA 2948
                           i  - v                  i                        i
C scaffold268|s       5382 TCG-AGCATAGATGATATCACCTGATGCACTCGTTCTAGAATTGCATTCG 5334

  scaffold113|s       2949 ACTGTGGATTATTGACACTAGTAGGCTTACTCGTGATCCCATATGAGTCA 2998
                           vi        v        i                              
C scaffold268|s       5333 CTTGTGGATTCTTGACACTGGTAGGCTTACTCGTGATCCCATATGAGTCA 5284

  scaffold113|s       2999 CATAGGGCTTTGAAGTGAAGTTTGAATT-ACTTCCGTTGTCA-AAATTAT 3046
                                                       -i     i      -       
C scaffold268|s       5283 CATAGGGCTTTGAAGTGAAGTTTGAATTCGCTTCCATTGTCATAAATTAT 5234

  scaffold113|s       3047 GTATTGACAGCGTGGATACCTACTAAACCAGGACTTGTTCACTAAGTTAC 3096
                                    i                      v               i 
C scaffold268|s       5233 GTATTGACAACGTGGATACCTACTAAACCAGGTCTTGTTCACTAAGTTGC 5184

  scaffold113|s       3097 TGATCATAGCTGATGATTTATCAAAGTATGCTAACTTAGGTTCGTCATGG 3146
                                  v        i                         iv      
C scaffold268|s       5183 TGATCATTGCTGATGACTTATCAAAGTATGCTAACTTAGGTTTCTCATGG 5134

  scaffold113|s       3147 GTCTTTT-ACCCTTCCGCCCTTTTGTATCCAGGG-AATAATTGCCTCAGT 3194
                                  -                          -      i        
C scaffold268|s       5133 GTCTTTTTACCCTTCCGCCCTTTTGTATCCAGGGGAATAATCGCCTCAGT 5084

  scaffold113|s       3195 GATTAC-GGTAGTTCAACTATTTCAAACCAGCTAGAAGCTGGGTCAATCA 3243
                                 -                                           
C scaffold268|s       5083 GATTACCGGTAGTTCAACTATTTCAAACCAGCTAGAAGCTGGGTCAATCA 5034

  scaffold113|s       3244 TAGTCAGACACATGAAATCAATTACTGTCCCATCTCTACCTTTGATTGTA 3293
                                                              i              
C scaffold268|s       5033 TAGTCAGACACATGAAATCAATTACTGTCCCATCTTTACCTTTGATTGTA 4984

  scaffold113|s       3294 TACGGGCCAATAAGGTCAACACATAGTACATCCCAAGGGTTTGTGATGGC 3343
                                            v                                
C scaffold268|s       4983 TACGGGCCAATAAGGTCCACACATAGTACATCCCAAGGGTTTGTGATGGC 4934

  scaffold113|s       3344 AAATTTAGTAGG-AGTTTCC-GTACTTATGCTTATACCTCTTGTTGACTT 3391
                           i           -       -              i              
C scaffold268|s       4933 GAATTTAGTAGGGAGTTTCCCGTACTTATGCTTATGCCTCTTGTTGACTT 4884

  scaffold113|s       3392 GGCATGCATGACAGTTATTGACATATTT-CGGACGGTATTTTGCATACCT 3440
                                           -           -            i        
C scaffold268|s       4883 GGCATGCATGACAGTT-TTGACATATTTACGGACGGTATTTCGCATACCT 4835

  scaffold113|s       3441 TTCCAGTACATCGCAGAACGAAGGGTTTCTTTGGGTCTCTTGTGTCCAGG 3490
                                           v              i i    vv          
C scaffold268|s       4834 TTCCAGTACATCGCAGCACGAAGGGTTTCTTCGAGTCTAGTGTGTCCAGG 4785

  scaffold113|s       3491 GTGCTGTAGATAGTGGTGATACCAACTAACTGC--GGTGTTGAAGATCTT 3538
                                             i              --            i  
C scaffold268|s       4784 GTGCTGTAGATAGTGGTGGTACCAACTAACTGCACGGTGTTGAAGATTTT 4735

  scaffold113|s       3539 TTGGAATGACCATCTTTCCGTCCTTACATAGGAGATGTGTACTTTCGACC 3588
                            i           i                                    
C scaffold268|s       4734 TCGGAATGACCATTTTTCCGTCCTTACATAGGAGATGTGTACTTTCGACC 4685

  scaffold113|s       3589 AATTGTGTTGAGTATTGGTCTTTCACTGTCTTCAAGCTGGCATCAAGCTT 3638
                                   i     i          vi                       
C scaffold268|s       4684 AATTGTGTCGAGTACTGGTCTTTCAACGTCTTCAAGCTGGCATCAAGCTT 4635

  scaffold113|s       3639 TTGTGCTTCTGCAATCTCTCGTACTGTTAACGGGTAGATTACATCTTCTT 3688
                                                                             
C scaffold268|s       4634 TTGTGCTTCTGCAATCTCTCGTACTGTTAACGGGTAGATTACATCTTCTT 4585

  scaffold113|s       3689 CGCTGCGGTTTACAAGTACCAGATTCATTTCCTCTTGGTATGCAGAGGTG 3738
                                      i   i                                  
C scaffold268|s       4584 CGCTGCGGTTTGCAAATACCAGATTCATTTCCTCTTGGTATGCAGAGGTG 4535

  scaffold113|s       3739 TCCATCGCACTCTCTTATTGCATGGTGTAATGCCACCAGCATTTGGTGAA 3788
                             i             v               v                 
C scaffold268|s       4534 TCTATCGCACTCTCTTCTTGCATGGTGTAATGACACCAGCATTTGGTGAA 4485

  scaffold113|s       3789 AGTCATCCAGTTTTCATGCTCACTCGGTATTGGTCCGATGTCTAAGC--G 3836
                           v           i  i        i  i v      i          -- 
C scaffold268|s       4484 CGTCATCCAGTTCTCGTGCTCACTTGGCAGTGGTCCAATGTCTAAGCGAG 4435

  scaffold113|s       3837 AGATGGCGTCGGCAACAGTGTTATGTATGCCT 3868
                                                           
C scaffold268|s       4434 AGATGGCGTCGGCAACAGTGTTATGTATGCCT 4403

Matrix = 20p43g.matrix
Kimura (with divCpGMod) = 4.91
Transitions / transversions = 1.82 (69/38)
Gap_init rate = 0.02 (37 / 1920), avg. gap size = 1.84 (68 / 37)


22221 3.84 3.61 0.24 scaffold113|size489440 3869 6664 (479669) C scaffold7|size730406_(dbseq-nr_160)_[96026,102513]#LTR/Gypsy (2090) 4398 1509 m_b1569s001i9 9364

  scaffold113|s       3869 GAGGTTAATCTGAGGGCGCCTTGGATTAGATTTT-ATGGTCTGTGTAGAC 3917
                                     i       i               -               
C scaffold7|siz       4398 GAGGTTAATCCGAGGGCGTCTTGGATTAGATTTTTATGGTCTGTGTAGAC 4349

  scaffold113|s       3918 TTTTAATCTTTGTCCCCACAACATGCCTTTGAACTCTTTGAATGTTTCCA 3967
                                                               i    i        
C scaffold7|siz       4348 TTTTAATCTTTGTCCCCACAACATGCCTTTGAACTCCTTGAGTGTTTCCA 4299

  scaffold113|s       3968 CT--GGCCAGTAGTTCTAGTTTGGTCATGCTGTACTTCTGTTGCGTCGTC 4015
                             --                       i                      
C scaffold7|siz       4298 CTATGGCCAGTAGTTCTAGTTTGGTCACGCTGTACTTCTGTTGCGTCGTC 4249

  scaffold113|s       4016 GGCAGCTTCCTGCTGAAGAATGTAAGGGGCCTATTACCCTGGGTGATAAC 4065
                            i                  i i                           
C scaffold7|siz       4248 GACAGCTTCCTGCTGAAGAACGCAAGGGGCCTATTACCCTGGGTGATAAC 4199

  scaffold113|s       4066 TGATCCAAGTTGTTTAGACGGGGCATCAGTATATATGTCAAATTCCATTG 4115
                                               i               v             
C scaffold7|siz       4198 TGATCCAAGTTGTTTAGACGAGGCATCAGTATATATCTCAAATTCCATTG 4149

  scaffold113|s       4116 AATAAT-GGGATAGGCTAAGACTACATCC--GGCAATTGAAGTCTTAACG 4162
                                 -                      --                   
C scaffold7|siz       4148 AATAATCGGGATAGGCTAAGACTACATCCTTGGCAATTGAAGTCTTAACG 4099

  scaffold113|s       4163 TCATTGAGTGCTTTTGATGCACCGTATCCCAGTACCATGGATGTTTCTTC 4212
                               i  i                 i               i        
C scaffold7|siz       4098 TCATCGAATGCTTTTGATGCACCGTGTCCCAGTACCATGGACGTTTCTTC 4049

  scaffold113|s       4213 GTCTTATTGGCTCTGGTGACCTTGGTGTGACCGCACTCTCCTACCAGTGA 4262
                                i                                            
C scaffold7|siz       4048 GTCTTGTTGGCTCTGGTGACCTTGGTGTGACCGCACTCTCCTACCAGTGA 3999

  scaffold113|s       4263 GGTGAGTGGGGCAAGCACTTCGCTGCAGCTTGCCCAAAAGACCTCTATAA 4312
                                                     iv          -  i       i
C scaffold7|siz       3998 GGTGAGTGGGGCAAGCACTTCGCTGCGTCTTGCCCAAA-GATCTCTATAG 3950

  scaffold113|s       4313 AACTGGACCATGTCCAAGAACTTACGGAAGTCTTTGACAT---------- 4352
                           v           i   i           i           ----------
C scaffold7|siz       3949 TACTGGACCATGCCCAGGAACTTACGGAGGTCTTTGACATTTTTCGGCGA 3900

  scaffold113|s       4353 ------CGCAAGAATTGCCTGTACCTTTTTCTGTTGTGGTTTAATCCCTG 4396
                           ------   i     i                 i                
C scaffold7|siz       3899 TGAAATCGCGAGAATCGCCTGTACCTTTTTCTGCTGTGGTTTAATCCCTG 3850

  scaffold113|s       4397 TTCGTGTGAGGGTATAACCTAGACATTCTGTTTTAAAGGTGCAGAATGAC 4446
                                                  i         i                
C scaffold7|siz       3849 TTCGTGTGAGGGTATAACCTAGATATTCTGTTTCAAAGGTGCAGAATGAC 3800

  scaffold113|s       4447 AACTTTCGG---TTGATTTGCAAGCCCGCCT-GCGT-TCCTGGTAAGCAC 4491
                           i        ---                   -    -v            
C scaffold7|siz       3799 GACTTTCGGGCGTTGATTTGCAAGCCCGCCTCGCGTAGCCTGGTAAGCAC 3750

  scaffold113|s       4492 CATTTTCAGTTTGTCAAGGTGGTCTTCCAG-TTTGCCTTTGTGATGCATA 4540
                                   i                     -                   
C scaffold7|siz       3749 CATTTTCAATTTGTCAAGGTGGTCTTCCAGGTTTGCCTTTGTGATGCATA 3700

  scaffold113|s       4541 ACAAATCATCAAGGTAAGCTCGT--ACGAACTCTAAGGCTCCCATTAGTG 4588
                                                  --                         
C scaffold7|siz       3699 ACAAATCATCAAGGTAAGCTCGTGCACGAACTCTAAGGCTCCCATTAGTG 3650

  scaffold113|s       4589 TTGACATTTTTGCTTGAAAGATGTCTGGTGAACCTG-GATGCCCAT---- 4633
                                                               -         ----
C scaffold7|siz       3649 TTGACATTTTTGCTTGAAAGATGTCTGGTGAACCTGCGATGCCCATTGGC 3600

  scaffold113|s       4634 GAATGGAGGT-GGAATA-TTGCCCCATGGGAAAATGAGGGTACATATTTT 4681
                           i  i      -      -                                
C scaffold7|siz       3599 AAACGGAGGTAGGAATACTTGCCCCATGGGAAAATGAGGGTACATATTTT 3550

  scaffold113|s       4682 GGATGAATCCAGATC-AATCTAATGGTATAGATAACCCATGTT-AAATTT 4729
                                    vi    - i            -            -    i 
C scaffold7|siz       3549 GGATGAATCGGGATCCAGTCTAATGGTATA-ATAACCCATGTTTAAATCT 3501

  scaffold113|s       4730 AGGGTTGTAGCATAGGTAAATCCTTCTAGCTCTTGCATGACCGTTCTGAT 4779
                                                                v   i  v     
C scaffold7|siz       3500 AGGGTTGTAGCATAGGTAAATCCTTCTAGCTCTTGCAGGACTGTACTGAT 3451

  scaffold113|s       4780 TTTGGGTAATGGAAACGGCT---GAGCTAGTCGTTTATTTACTTCTCTAA 4826
                                               ---  i                        
C scaffold7|siz       3450 TTTGGGTAATGGAAACGGCTTTCGAACTAGTCGTTTATTTACTTCTCTAA 3401

  scaffold113|s       4827 AATCAGTGAGAAATTGTACAGTTC-GTCTTGTTTTCCAGTGATAAATGAT 4875
                                        vi         -                         
C scaffold7|siz       3400 AATCAGTGAGAAAGCGTACAGTTCCGTCTTGTTTTCCAGTGATAAATGAT 3351

  scaffold113|s       4876 GGTGACGACCATTCCAATTCGG-CTGAAACTCTACCACTCCCAGTTCGCA 4924
                                  v       i      -                           
C scaffold7|siz       3350 GGTGACGCCCATTCCGATTCGGGCTGAAACTCTACCACTCCCAGTTCGCA 3301

  scaffold113|s       4925 TAATCTATTCA-TTTTTTGATAGTTGTTTCTTTG--AAATTTTGGTACTG 4971
                                      -  i                   -- i            
C scaffold7|siz       3300 TAATCTATTCAGTTCTTTGATAGTTGTTTCTTTGCGAGATTTTGGTACTG 3251

  scaffold113|s       4972 GGTATGCCTTGCCATGATATGGCTTT-CGCCCTCCTTCAGTTCGAAGGAC 5020
                                                     -          v            
C scaffold7|siz       3250 GGTATGCCTTGCCATGATATGGCTTTGCGCCCTCCTTAAGTTCGAAGGAC 3201

  scaffold113|s       5021 ACAGGCTATGTGTTCCAATCACCTAGTGTTC-GTTAAAAGTTCCTCAAAA 5069
                                  v                       -  i              v
C scaffold7|siz       3200 ACAGGCTCTGTGTTCCAATCACCTAGTGTTCCGTCAAAAGTTCCTCAAAT 3151

  scaffold113|s       5070 TGTGTGAGTAACTCCAGCAACGAGTTTTGGTCTTG-AGACTTAGGTGAGT 5118
                            v                                 -              
C scaffold7|siz       3150 TCTGTGAGTAACTCCAGCAACGAGTTTTGGTCTTGGAGACTTAGGTGAGT 3101

  scaffold113|s       5119 ACAATTGGTGCTAACAATGGATTGGAGGTCTGCCTTTTTTATAATTTGCA 5168
                                             v                   --          
C scaffold7|siz       3100 ACAATTGGTGCTAACAATTGATTGGAGGTCTGCCTTTT--ATAATTTGCA 3053

  scaffold113|s       5169 TCTAGGATTTTGACTATGCGCTGTGTCACTTCCTG--TACT--GCGGTTC 5214
                                      i    iv         i       --    --       
C scaffold7|siz       3052 TCTAGGATTTTAACTACCCGCTGTGTCGCTTCCTGCGTACTTTGCGGTTC 3003

  scaffold113|s       5215 ATTTGCCATGCTGTTGTTAACAGCCCAGGCTTTATC-AAGTTTGATGAGG 5263
                                                               -             
C scaffold7|siz       3002 ATTTGCCATGCTGTTGTTAACAGCCCAGGCTTTATCCAAGTTTGATGAGG 2953

  scaffold113|s       5264 TCAGACTATTGATGTCTCTCATTGGCAAAATGATGTGATCAATGGTAATT 5313
                                                                         v   
C scaffold7|siz       2952 TCAGACTATTGATGTCTCTCATTGGCAAAATGATGTGATCAATGGTTATT 2903

  scaffold113|s       5314 TCTTTTGTTCGAAAATCTAGAACAATTCCAAGCTCTTTCATGGTTTGGCA 5363
                                                        i                 i  
C scaffold7|siz       2902 TCTTTTGTTCGAAAATCTAGAACAATTCCGAGCTCTTTCATGGTTTGACA 2853

  scaffold113|s       5364 TCCAAGAATGAGGTCGGACGCTTACT--GCCATCTTTT-CTTATCATACT 5410
                                           i     vi  --          -           
C scaffold7|siz       2852 TCCAAGAATGAGGTCGAACGCTGGCTTAGCCATCTTTTTCTTATCATACT 2803

  scaffold113|s       5411 CTACTACATCAGGAGTC---GTGTACTCCTTACTGTTCGAATACTCAAAG 5457
                                  i         ---                              
C scaffold7|siz       2802 CTACTACGTCAGGAGTCACTGTGTACTCCTTACTGTTCGAATACTCAAAG 2753

  scaffold113|s       5458 AACTTTAAGTTGACTTTGCTCCTTCCTTTGGTTAGAA-GCTCCCATTTGA 5506
                                                                -         i  
C scaffold7|siz       2752 AACTTTAAGTTGACTTTGCTCCTTCCTTTGGTTAGAAAGCTCCCATTCGA 2703

  scaffold113|s       5507 CGT-CGCCAAGACTTTGGCACCTGCCTAGCCAAGTAGGGAAAGCATTTCT 5555
                              -                         i              i     
C scaffold7|siz       2702 CGTGCGCCAAGACTTTGGCACCTGCCTAGTCAAGTAGGGAAAGCGTTTCT 2653

  scaffold113|s       5556 CCATTCC-TTTGCATGGAACAGGAGATCACCATCAGATCCACTGTCTAGT 5604
                             i    -                                          
C scaffold7|siz       2652 CCGTTCCCTTTGCATGGAACAGGAGATCACCATCAGATCCACTGTCTAGT 2603

  scaffold113|s       5605 AGGATCCTGATGACTGTGTTACTGGTACGACACCCTGTAGAGTGTTCGAT 5654
                                                          i                  
C scaffold7|siz       2602 AGGATCCTGATGACTGTGTTACTGGTACGACGCCCTGTAGAGTGTTCGAT 2553

  scaffold113|s       5655 GTTCTTACGGGCTGGATTTTCAGTCGCTTTATAGCGTGCTTGTGCTACTA 5704
                           i                                                 
C scaffold7|siz       2552 ATTCTTACGGGCTGGATTTTCAGTCGCTTTATAGCGTGCTTGTGCTACTA 2503

  scaffold113|s       5705 CAGTAGTGACCTGCCCTTCTTTACCTGTCAAAGGGGGATCCACACTATTG 5754
                                                                i i          
C scaffold7|siz       2502 CAGTAGTGACCTGCCCTTCTTTACCTGTCAAAGGGGGGTTCACACTATTG 2453

  scaffold113|s       5755 AAAAGGTCACCCAACAGTTC-GGGTCCGACAATT-GG---TTGTTTCACT 5799
                                       i       -             -  ---          
C scaffold7|siz       2452 AAAAGGTCACCCGACAGTTCGGGGTCCGACAATTCGGTTATTGTTTCACT 2403

  scaffold113|s       5800 CTGTGTATGGTTGGCTGGAAGATTTCCTAGTTCTTCTGCCAGGTTC-AAC 5848
                                  v                      v               -   
C scaffold7|siz       2402 CTGTGTAAGGTTGGCTGGAAGATTTCCTAGGTCTTCTGCCAGGTTCGAAC 2353

  scaffold113|s       5849 ATGTATTGTTTGAATCAGAAAATGTTATGTTGGCATG-GGGGAAGTTTTA 5897
                               v         i                    i -            
C scaffold7|siz       2352 ATGTCTTGTTTGAACCAGAAAATGTTATGTTGGCACGTGGGGAAGTTTTA 2303

  scaffold113|s       5898 ATCGGACTAAGATAAGTGTTCATCATTTCATTACAATCGATTTTACTACA 5947
                                                                             
C scaffold7|siz       2302 ATCGGACTAAGATAAGTGTTCATCATTTCATTACAATCGATTTTACTACA 2253

  scaffold113|s       5948 ------CTTAGTACTCCCCAACCCATCATCTCAAGATGAGTCTGAATCAT 5991
                           ------                                            
C scaffold7|siz       2252 CAATTTCTTAGTACTCCCCAACCCATCATCTCAAGATGAGTCTGAATCAT 2203

  scaffold113|s       5992 CACTGTCACTCATGTCGTGATGCTTACGCTTC--TTTTCCGATAGCGCGT 6039
                                                           --             i  
C scaffold7|siz       2202 CACTGTCACTCATGTCGTGATGCTTACGCTTCTTTTTTCCGATAGCGTGT 2153

  scaffold113|s       6040 TTCATTTTCTTGTTGGACTTTGTAAGTTTGTCGATTTTAGCGGATAGCTG 6089
                                               v                             
C scaffold7|siz       2152 TTCATTTTCTTGTTGGACTTGGTAAGTTTGTCGATTTTAGCGGATAGCTG 2103

  scaffold113|s       6090 TGCATAGCTACTTCTTCCTCGAGCAGGTCTCTCTAGTCCAC--GAGTTTC 6137
                           i             i                          --       
C scaffold7|siz       2102 CGCATAGCTACTTCCTCCTCGAGCAGGTCTCTCTAGTCCACGAGAGTTTC 2053

  scaffold113|s       6138 CATTTGGTTTTCTCCCCTTGAAGCCTGACTTCAGGGTCCCATTGAGTCAT 6187
                                                   i       i                 
C scaffold7|siz       2052 CATTTGGTTTTCTCCCCTTGAAGCTTGACTTCGGGGTCCCATTGAGTCAT 2003

  scaffold113|s       6188 ACTTCCGGCAATCCGGATGTTGTGGGTGGTATGTGC-CC----TGTTTCT 6232
                                          ii                   -  ----       
C scaffold7|siz       2002 ACTTCCGGCAATCCGAGTGTTGTGGGTGGTATGTGCGCCCCCATGTTTCT 1953

  scaffold113|s       6233 TGCAG-AGAGAACAGTACTTCTCTGTGCGACGTTTCTTC-GAATCCGGTC 6280
                                -                                i-          
C scaffold7|siz       1952 TGCAGCAGAGAACAGTACTTCTCTGTGCGACGTTTCTTTGGAATCCGGTC 1903

  scaffold113|s       6281 ACT-AAAGAGACCATCTTCTTCCTAGATGAGTGCGTTAGACTTGGCTACA 6329
                              -                            -      v         i
C scaffold7|siz       1902 ACTAAAAGAGACCATCTTCTTCCTAGATGAGT-CGTTAGCCTTGGCTACG 1854

  scaffold113|s       6330 GTCTTGGGTCCTTCTCCAACCTTCTCCGTGGGGTAGGCCTTCTCGATG-G 6378
                                                     v                     - 
C scaffold7|siz       1853 GTCTTGGGTCCTTCTCCAACCTTCTCGGTGGGGTAGGCCTTCTCGATGCG 1804

  scaffold113|s       6379 TTCAAGGAC-TTGAAAGG--ACTTGAGAACTCTGTGGTATCCAAAGCTCC 6425
                                    -    i i --v i   -v           -          
C scaffold7|siz       1803 TTCAAGGACTTTGAGAAGTTCCCTGA-CACTCTGTGGTA-CCAAAGCTCC 1756

  scaffold113|s       6426 ACTGAGCTCATATTGGTCCTGCCAGTT-CTAGGAACCATCCTGAGGATGT 6474
                                                      -                      
C scaffold7|siz       1755 ACTGAGCTCATATTGGTCCTGCCAGTTCCTAGGAACCATCCTGAGGATGT 1706

  scaffold113|s       6475 GATTTGCCAAGTCGGCATCATCAAATGG-CAGCATACTTT-GTAGACTTT 6522
                            ii                         - v         -         
C scaffold7|siz       1705 GGCTTGCCAAGTCGGCATCATCAAATGGCCCGCATACTTTCGTAGACTTT 1656

  scaffold113|s       6523 GCAGCCTTTGAAGAGTAAAACAGGCACGGCAAAAGTTCCACATACCGATT 6572
                                                           i             vi  
C scaffold7|siz       1655 GCAGCCTTTGAAGAGTAAAACAGGCACGGCAAGAGTTCCACATACCCGTT 1606

  scaffold113|s       6573 AAGGCATTGGATCCTCTGCACAAAGTCCCTGATGGGTTGCCT-----GTC 6617
                                i                               vv   -----  i
C scaffold7|siz       1605 AAGGCGTTGGATCCTCTGCACAAAGTCCCTGATGGGTACCCTGTTTGGTT 1556

  scaffold113|s       6618 TCTTCAGCCCATTGCTGATGTACAAACGTTCCTGCTCTGCTGCATCA 6664
                                                 v              i         
C scaffold7|siz       1555 TCTTCAGCCCATTGCTGATGTAGAAACGTTCCTGCTCCGCTGCATCA 1509

Matrix = 20p43g.matrix
Kimura (with divCpGMod) = 3.03
Transitions / transversions = 2.57 (77/30)
Gap_init rate = 0.02 (61 / 2795), avg. gap size = 1.77 (108 / 61)


46298 2.03 3.26 0.52 scaffold113|size489440 6757 12401 (473932) scaffold4|size935939_(dbseq-nr_390)_[911251,917351]#LTR 303 6101 (0) m_b1569s001i10 9365

  scaffold113|s       6757 CAAGAAAGGAACTGTCTTTTGA----TGTT-----GAACTTCAATATC-- 6795
```
