## Supplementary material for "Improved Reference Genome for *Cyclotella Cryptica* CCMP332, a Model for Cell Wall Morphogenesis, Salinity Adaptation, and Lipid Production in Diatoms (Bacillariophyta)": cryptica_pilon5.fasta.align (part 35 of 753)

```
                                   i  i          ----    -----   v--       --
  scaffold4|siz        303 CAAGAAAGAAATTGTCTTTTGAATATTGTTTCTCAGAAA--CAATATCTT 350

  scaffold113|s       6796 --GAC-ATTGCGCTTCCTG-GTGTTTT-CAAAGG-AAGA--ACCTGTGGA 6837
                           --   -    ii      v-     vi-      -    --   vv    
  scaffold4|siz        351 ATGACTATTGTACTTCCTTTGTGTTACACAAAGGGAAGAGGACCATTGGA 400

  scaffold113|s       6838 GGTTACACCTGGAAC-TCTTTG---TT-CCAGGAGAATGAGTGCGATG-T 6881
                               v          -      ---  -    v---- i  vvv   i- 
  scaffold4|siz        401 GGTTCCACCTGGAACCTCTTTGGGTTTACCAGT----TAAGGTAGATAAT 446

  scaffold113|s       6882 TGAAACGCC-ATATTATTTCGCACCAAGATGGAAGATACAAAAGCG---- 6926
                             ----   -  i i i ivv v   v   v i   --- vv    ----
  scaffold4|siz        447 TG----GCCTATGTCACTCGCCCCCACGATTGGAGA---ATTAGCGTGGC 489

  scaffold113|s       6927 ----GGAAAAACCAA--CT-GGTGAGGAAAAAATC-AACA----CCAGAC 6964
                           ----      iiv  --  -            vi -  i ----      
  scaffold4|siz        490 TCGCGGAAAAGTAAAACCTCGGTGAGGAAAAATCCGAATATGAGCCAGAC 539

  scaffold113|s       6965 TTGCAGAAAAAC-GCCGTTGCTTTAGGTTAA---TG-GCACGCT--TTGT 7007
                                       - iiv   -  v       ---  -   v   --i   
  scaffold4|siz        540 TTGCAGAAAAACCGTTCTTG-TTGAGGTTAAAAATGTGCAAGCTGCCTGT 588

  scaffold113|s       7008 AACGCT--------ACAT-------TATGTAGTAGTATGAAGTGTAAGTT 7042
                           i     --------    -------         -               
  scaffold4|siz        589 GACGCTTTGTACCTACATATTATTTTATGTAGTA-TATGAAGTGTAAGTT 637

  scaffold113|s       7043 CATGTGGAGAGGGAGATTTGTCATGGCTTATGATAAAGCTGGTTTGATTG 7092
                                                                             
  scaffold4|siz        638 CATGTGGAGAGGGAGATTTGTCATGGCTTATGATAAAGCTGGTTTGATTG 687

  scaffold113|s       7093 TAC-CTCCTAAGTCAAACTTATATTCTGACTTACTTCCG--TGTAACCCT 7139
                              -                                   --         
  scaffold4|siz        688 TACTCTCCTAAGTCAAACTTATATTCTGACTTACTTCCGCGTGTAACCCT 737

  scaffold113|s       7140 TGATTGTCTTAT-----ATTGTCTGTGATAGTCCAATTATCACTGGTATA 7184
                           -           ----- i                               
  scaffold4|siz        738 -GATTGTCTTATCGTATACTGTCTGTGATAGTCCAATTATCACTGGTATA 786

  scaffold113|s       7185 C-GACTGAATATTTGTGCGGG-TAAAATACCTTTGTTTACTAAGCATTGC 7232
                            -                   -                            
  scaffold4|siz        787 CCGACTGAATATTTGTGCGGGGTAAAATACCTTTGTTTACTAAGCATTGC 836

  scaffold113|s       7233 TTTCCACGGACCATGTGACCATAAATTGATGAGGATAATTTTGGGT-GGT 7281
                                                                         -   
  scaffold4|siz        837 TTTCCACGGACCATGTGACCATAAATTGATGAGGATAATTTTGGGTCGGT 886

  scaffold113|s       7282 TTGGTGTTGCCTGGTGTCTCCTATTGATTTAATCTGTGTGTGCAAAAGTG 7331
                                                          i                  
  scaffold4|siz        887 TTGGTGTTGCCTGGTGTCTCCTATTGATTTAGTCTGTGTGTGCAAAAGTG 936

  scaffold113|s       7332 GAATGCCGAACAACAATTCCATCTTATGATTGCTACACTACATTTAGGCG 7381
                                                                             
  scaffold4|siz        937 GAATGCCGAACAACAATTCCATCTTATGATTGCTACACTACATTTAGGCG 986

  scaffold113|s       7382 ATAGGCACTGCATAGTAGGTATGAGTGAATGGCATCTGAGTGTTTGTTTA 7431
                                                                             
  scaffold4|siz        987 ATAGGCACTGCATAGTAGGTATGAGTGAATGGCATCTGAGTGTTTGTTTA 1036

  scaffold113|s       7432 GGTAAACATTGTGCCACTAGAAGCTGCTGACAAGACCATGATTGGTACAG 7481
                                                                             
  scaffold4|siz       1037 GGTAAACATTGTGCCACTAGAAGCTGCTGACAAGACCATGATTGGTACAG 1086

  scaffold113|s       7482 CAGGCCAAGCATCTCCATGATTTGGTTGATGTTGAACTCTAGATAGTAAT 7531
                                                                             
  scaffold4|siz       1087 CAGGCCAAGCATCTCCATGATTTGGTTGATGTTGAACTCTAGATAGTAAT 1136

  scaffold113|s       7532 TCACTTTT-GGGTTTTGATATTTGAAGACTCTGGTTGACTTACACTGGGA 7580
                                   -                                         
  scaffold4|siz       1137 TCACTTTTTGGGTTTTGATATTTGAAGACTCTGGTTGACTTACACTGGGA 1186

  scaffold113|s       7581 AGCCAAATGAAATGCATATGGTC-GAAAGTGGAGTGTTGAAACTGCACCT 7629
                                                  -                          
  scaffold4|siz       1187 AGCCAAATGAAATGCATATGGTCCGAAAGTGGAGTGTTGAAACTGCACCT 1236

  scaffold113|s       7630 TAATTGTCACGATGTGTGT-----GTGGATATTGAACCAGGTCTAGGTGC 7674
                                              -----                        i 
  scaffold4|siz       1237 TAATTGTCACGATGTGTGTACAATGTGGATATTGAACCAGGTCTAGGTAC 1286

  scaffold113|s       7675 GAAGGTGCTGATAGTACAGATATTCTGTTTGTTATCTTCTGCAATCCTTT 7724
                                                                             
  scaffold4|siz       1287 GAAGGTGCTGATAGTACAGATATTCTGTTTGTTATCTTCTGCAATCCTTT 1336

  scaffold113|s       7725 GTGTTTGTATATTGTCCTTCAATTTGCTCTGTAACCC-TATGTATCCATG 7773
                                               v                -            
  scaffold4|siz       1337 GTGTTTGTATATTGTCCTTCTATTTGCTCTGTAACCCCTATGTATCCATG 1386

  scaffold113|s       7774 GGAATAGTTGCCCAAAGGGTCAGCTATCGGCAAGTGAACAATGTTAAGTC 7823
                                                                             
  scaffold4|siz       1387 GGAATAGTTGCCCAAAGGGTCAGCTATCGGCAAGTGAACAATGTTAAGTC 1436

  scaffold113|s       7824 ATACATAATGTATTGACTATAATCATTGGAAGGTCCAAGCGTCAACGTCT 7873
                                                                             
  scaffold4|siz       1437 ATACATAATGTATTGACTATAATCATTGGAAGGTCCAAGCGTCAACGTCT 1486

  scaffold113|s       7874 ATGTCTTTTTGTACCATGAAGA---TGGATTCAGTGTTTATGATATCCTT 7920
                                                 ---i                        
  scaffold4|siz       1487 ATGTCTTTTTGTACCATGAAGAGTACGGATTCAGTGTTTATGATATCCTT 1536

  scaffold113|s       7921 TTGTATTTTGTAGCAAGGATCCTCGAGGGAGGTCTGTACATGTATAACTC 7970
                                                                             
  scaffold4|siz       1537 TTGTATTTTGTAGCAAGGATCCTCGAGGGAGGTCTGTACATGTATAACTC 1586

  scaffold113|s       7971 TTTTGTTGGTGGTAATGACATTGCAACATATTTAAATGTGCGTGTGTG-A 8019
                                                                    i    i - 
  scaffold4|siz       1587 TTTTGTTGGTGGTAATGACATTGCAACATATTTAAATGTGCATGTGCGTA 1636

  scaffold113|s       8020 C--ATATTTTATATTTTGTAAGACAGTTGTTGACTATAATCTTATGGTTT 8067
                            --  -                                            
  scaffold4|siz       1637 CCAAT-TTTTATATTTTGTAAGACAGTTGTTGACTATAATCTTATGGTTT 1685

  scaffold113|s       8068 ATGGAACCATATTGTGACTTC-TAGCGAGCATCATGGAGAAGTGAACTTT 8116
                                                -i                           
  scaffold4|siz       1686 ATGGAACCATATTGTGACTTCACAGCGAGCATCATGGAGAAGTGAACTTT 1735

  scaffold113|s       8117 CCATGATATGTTGACAACGTAATAGTTGTGTTTCTCTTTGGATTTGTCTA 8166
                                                                             
  scaffold4|siz       1736 CCATGATATGTTGACAACGTAATAGTTGTGTTTCTCTTTGGATTTGTCTA 1785

  scaffold113|s       8167 AGCTAGTGAAGCGATACTACATTTCTGTGCACAGCTTCTTGAGTTGCATT 8216
                                                          i                  
  scaffold4|siz       1786 AGCTAGTGAAGCGATACTACATTTCTGTGCATAGCTTCTTGAGTTGCATT 1835

  scaffold113|s       8217 TGTTTTGCATTGCATGCCAACAAGGTGCTACATGTCTCTCAGTAGAGATG 8266
                                                                             
  scaffold4|siz       1836 TGTTTTGCATTGCATGCCAACAAGGTGCTACATGTCTCTCAGTAGAGATG 1885

  scaffold113|s       8267 TTCATGTTTGACTTATCCTTTTGTGTGAGATGATATTCCTGTTTAACTAG 8316
                                                                             
  scaffold4|siz       1886 TTCATGTTTGACTTATCCTTTTGTGTGAGATGATATTCCTGTTTAACTAG 1935

  scaffold113|s       8317 GGATACTCACAATTCTATGTGCTGTGGTTTTACAAGAACAAAGGTTGTGG 8366
                                                                             
  scaffold4|siz       1936 GGATACTCACAATTCTATGTGCTGTGGTTTTACAAGAACAAAGGTTGTGG 1985

  scaffold113|s       8367 ATCCTTTGTGTTGTTGTGCTCATATGATCATGAGGCTTATTTTATGGTTT 8416
                                                                             
  scaffold4|siz       1986 ATCCTTTGTGTTGTTGTGCTCATATGATCATGAGGCTTATTTTATGGTTT 2035

  scaffold113|s       8417 GTTGTGCAACATGTATGTGCACTACCTATGGTCATCC-GTTGTCTTTAGC 8465
                                                                -            
  scaffold4|siz       2036 GTTGTGCAACATGTATGTGCACTACCTATGGTCATCCCGTTGTCTTTAGC 2085

  scaffold113|s       8466 AAAAGACC-ACGTGTTT--GTGACTCTAAGAGTCCTTCCTTATGGACACC 8512
                                   -    i   --                               
  scaffold4|siz       2086 AAAAGACCCACGTATTTCGGTGACTCTAAGAGTCCTTCCTTATGGACACC 2135

  scaffold113|s       8513 ATGTGTGTTCTCCATGGATAATTCTGAAGGTAAACCATCAGAAGTTCTCA 8562
                                                                             
  scaffold4|siz       2136 ATGTGTGTTCTCCATGGATAATTCTGAAGGTAAACCATCAGAAGTTCTCA 2185

  scaffold113|s       8563 CAAGA--ATCAAGTACTAGTCATTGAGTCTCAGTGAGACCATAATCTAGT 8610
                                --                                           
  scaffold4|siz       2186 CAAGAGAATCAAGTACTAGTCATTGAGTCTCAGTGAGACCATAATCTAGT 2235

  scaffold113|s       8611 AAGACACAGTGTTGAA-CCAATGATGTTAATCATGGTCAAGGATTCATTT 8659
                                           -                                 
  scaffold4|siz       2236 AAGACACAGTGTTGAATCCAATGATGTTAATCATGGTCAAGGATTCATTT 2285

  scaffold113|s       8660 TCTCTTATTCTGTGTATTATATGCACTCTAAGTTCAGCAAGCTGTACTAG 8709
                                                                             
  scaffold4|siz       2286 TCTCTTATTCTGTGTATTATATGCACTCTAAGTTCAGCAAGCTGTACTAG 2335

  scaffold113|s       8710 AATGCAAGCATACCCAACCTGAGTTGGTGTTGCTCTAGACTTGTTGTGGT 8759
                                i                                            
  scaffold4|siz       2336 AATGCGAGCATACCCAACCTGAGTTGGTGTTGCTCTAGACTTGTTGTGGT 2385

  scaffold113|s       8760 AACAAATGTCTAACATTAATGTGTCTCTTTTTGTGTACAGTGTACCTCCT 8809
                                                                             
  scaffold4|siz       2386 AACAAATGTCTAACATTAATGTGTCTCTTTTTGTGTACAGTGTACCTCCT 2435

  scaffold113|s       8810 CCTCTACAATTCCAGTTGTGAGTGA--TGAGACAATCATATTGTCTTACC 8857
                                                    --                       
  scaffold4|siz       2436 CCTCTACAATTCCAGTTGTGAGTGAGGTGAGACAATCATATTGTCTTACC 2485

  scaffold113|s       8858 CAAGGTTCTCCCTTGTACTGGACCACCCAGTAGCATGTGAGTTCC-TGTA 8906
                                                                        -    
  scaffold4|siz       2486 CAAGGTTCTCCCTTGTACTGGACCACCCAGTAGCATGTGAGTTCCCTGTA 2535

  scaffold113|s       8907 TGG-TGAATGTTTTAGTT--TTTTCATCTGCTTGTAAGCATGGTGCTTTT 8953
                              -i           iv--                              
  scaffold4|siz       2536 TGGGCGAATGTTTTAGCGAGTTTTCATCTGCTTGTAAGCATGGTGCTTTT 2585

  scaffold113|s       8954 GCCATG--AAGACTTTTGTGGGTCTGTTAGTAAGCC-TTGTTGTCTTTGT 9000
                                 --        ---          v      -             
  scaffold4|siz       2586 GCCATGCGAAGACTTT---GGGTCTGTTATTAAGCCCTTGTTGTCTTTGT 2632

  scaffold113|s       9001 GCAGAGATGTTGTGTATTGGTTTGTCATGCAAACCCTTACT-GCTTCTTG 9049
                                                                    -   v    
  scaffold4|siz       2633 GCAGAGATGTTGTGTATTGGTTTGTCATGCAAACCCTTACTCGCTGCTTG 2682

  scaffold113|s       9050 GTAAGTCCATCCTAACCTTGTTTAAGGTGGTCTCTCAAGCTAGCCTTTGG 9099
                                                                             
  scaffold4|siz       2683 GTAAGTCCATCCTAACCTTGTTTAAGGTGGTCTCTCAAGCTAGCCTTTGG 2732

  scaffold113|s       9100 AGAATATCATATTCCTCCAAATGAGTTCTATTGATGAACAGTATGGCCAT 9149
                                        v                   -                
  scaffold4|siz       2733 AGAATATCATATTACTCCAAATGAGTTCTATTG-TGAACAGTATGGCCAT 2781

  scaffold113|s       9150 CATTGACTCCATTGAATGTGCTTGTGAGGCACATGGAAAACCCATGATTG 9199
                                                                             
  scaffold4|siz       2782 CATTGACTCCATTGAATGTGCTTGTGAGGCACATGGAAAACCCATGATTG 2831

  scaffold113|s       9200 TTATTGCTAGCTCTGAGTAGGTATAACCTTCTTCAGTGTTTC--GGCATG 9247
                                                                     --      
  scaffold4|siz       2832 TTATTGCTAGCTCTGAGTAGGTATAACCTTCTTCAGTGTTTCTAGGCATG 2881

  scaffold113|s       9248 AACGGGTTCCAGATGCGTCAGTATCTAGTCTATGATTTGTTGACTTTTCA 9297
                                                                             
  scaffold4|siz       2882 AACGGGTTCCAGATGCGTCAGTATCTAGTCTATGATTTGTTGACTTTTCA 2931

  scaffold113|s       9298 TGAAGTCTTATGGTGATTGCAGAGTTGAACATAGCAACATCTACAGTACT 9347
                                          v                                  
  scaffold4|siz       2932 TGAAGTCTTATGGTGTTTGCAGAGTTGAACATAGCAACATCTACAGTACT 2981

  scaffold113|s       9348 GTAAG-ATTCTTTTGAGTTTAGACAGTTTTGCTAACTTTT-GTCCATATC 9395
                                -                        v         -         
  scaffold4|siz       2982 GTAAGGATTCTTTTGAGTTTAGACAGTTTTCCTAACTTTTTGTCCATATC 3031

  scaffold113|s       9396 TTATTTTAAGAATCACTTTTTGATTTACAGTAATTTATGTTTGTTTGGGT 9445
                                                                             
  scaffold4|siz       3032 TTATTTTAAGAATCACTTTTTGATTTACAGTAATTTATGTTTGTTTGGGT 3081

  scaffold113|s       9446 GTTCTGTTGTTGTACAGCCAGTTCTGACG-CGGCTGTCAATGAAACCCTC 9494
                                   v                    -                    
  scaffold4|siz       3082 GTTCTGTTCTTGTACAGCCAGTTCTGACGACGGCTGTCAATGAAACCCTC 3131

  scaffold113|s       9495 CAGTCGCCAAGGTAAATTGTCCTCGTTGTTTT-ACTTGACTTTTGGACTG 9543
                                                           -                 
  scaffold4|siz       3132 CAGTCGCCAAGGTAAATTGTCCTCGTTGTTTTTACTTGACTTTTGGACTG 3181

  scaffold113|s       9544 GTTGTGCTCTGTCTTTATAGGCTGTAAACCACCTCCTCGTTC---AAATA 9590
                                                         --iv        ---     
  scaffold4|siz       3182 GTTGTGCTCTGTCTTTATAGGCTGTAAACC--TACCTCGTTCGAAAAATA 3229

  scaffold113|s       9591 GAGGTAAACAGGCACGTTCTTCCAACACACTGAACTTCATCAAACAGTTT 9640
                                                                             
  scaffold4|siz       3230 GAGGTAAACAGGCACGTTCTTCCAACACACTGAACTTCATCAAACAGTTT 3279

  scaffold113|s       9641 CTCTTGTCATGAGAAACCTCAGTAACGATGTATGAAATTGAGTTTGTAGT 9690
                                                     -                       
  scaffold4|siz       3280 CTCTTGTCATGAGAAACCTCAGTAAC-ATGTATGAAATTGAGTTTGTAGT 3328

  scaffold113|s       9691 GTAAGTGTGTGTCTTTTTC-TTTATTTTGACACAGCTTGGAAGGTCTGCT 9739
                                              -                              
  scaffold4|siz       3329 GTAAGTGTGTGTCTTTTTCTTTTATTTTGACACAGCTTGGAAGGTCTGCT 3378

  scaffold113|s       9740 ATTTTACTCAACCCCCAGAGGAGTTTTTCACAGGAGTGGTTAGCTCTGTG 9789
                                                                             
  scaffold4|siz       3379 ATTTTACTCAACCCCCAGAGGAGTTTTTCACAGGAGTGGTTAGCTCTGTG 3428

  scaffold113|s       9790 ATCATGAGTATTTTTGCTCAAGAAGAGTCCTGCACTTAAGTGGTTAGCTA 9839
                                                                             
  scaffold4|siz       3429 ATCATGAGTATTTTTGCTCAAGAAGAGTCCTGCACTTAAGTGGTTAGCTA 3478

  scaffold113|s       9840 TGTGCATGGTATGTTGTGTCCAGGTTTTGTTTCAACTCTGGTTCACAGAT 9889
                                i                                            
  scaffold4|siz       3479 TGTGCGTGGTATGTTGTGTCCAGGTTTTGTTTCAACTCTGGTTCACAGAT 3528

  scaffold113|s       9890 TTTTGCAGACTTTGCATCAATTATCACTGGCAAGGTAAAATTGATCTTAA 9939
                                                                             
  scaffold4|siz       3529 TTTTGCAGACTTTGCATCAATTATCACTGGCAAGGTAAAATTGATCTTAA 3578

  scaffold113|s       9940 CATATTTTATGTTGTTATTTGTTCGAAAATCTAGAACAATTCAAACTCAG 9989
                                                                             
  scaffold4|siz       3579 CATATTTTATGTTGTTATTTGTTCGAAAATCTAGAACAATTCAAACTCAG 3628

  scaffold113|s       9990 TTCTTGCATTTGTCAAAGACTGAGGTCATATGCTGGCTTAGTCACTCTGG 10039
                                                                             
  scaffold4|siz       3629 TTCTTGCATTTGTCAAAGACTGAGGTCATATGCTGGCTTAGTCACTCTGG 3678

  scaffold113|s      10040 GTAATATGTACTCAGAAAAGTGTGTTTTGACAGGAATTTAATGCTTGCGC 10089
                               i                                          i  
  scaffold4|siz       3679 GTAACATGTACTCAGAAAAGTGTGTTTTGACAGGAATTTAATGCTTGTGC 3728

  scaffold113|s      10090 AAT-AAAAACATCGTGTGACTTTGCCCTTCC-TTTGAGTAGGAAGAACCC 10137
                              -                           -                  
  scaffold4|siz       3729 AATAAAAAACATCGTGTGACTTTGCCCTTCCTTTTGAGTAGGAAGAACCC 3778

  scaffold113|s      10138 ATCCTGCGT-CGCCAAGAGCTTGACACCTGCCTAGCTGGGTAAGGA---- 10182
                                    -         i                          ----
  scaffold4|siz       3779 ATCCTGCGTGCGCCAAGAGTTTGACACCTGCCTAGCTGGGTAAGGAAAAC 3828

  scaffold113|s      10183 ATATGGATGTT-CTAATTTTGGAACATGGGGAAGCTTGGAACTACATCCT 10231
                                      -                                      
  scaffold4|siz       3829 ATATGGATGTTCCTAATTTTGGAACATGGGGAAGCTTGGAACTACATCCT 3878

  scaffold113|s      10232 TCTTGCTTTCACTGTTACTGTAGCAACACCGTGTCAGGGGTT-GAAACCC 10280
                                                                     -       
  scaffold4|siz       3879 TCTTGCTTTCACTGTTACTGTAGCAACACCGTGTCAGGGGTTCGAAACCC 3928

  scaffold113|s      10281 AACATGGTTTGATTTCCAGTTGCTTTTTGATACCATTGCTTGTTAATAGT 10330
                                                vi                           
  scaffold4|siz       3929 AACATGGTTTGATTTCCAGTTTTTTTTTGATACCATTGCTTGTTAATAGT 3978

  scaffold113|s      10331 GCAGCATGGCACATGTGTACATTTCTC-ACGTGGGAGAAGAGTTCATCTT 10379
                              i                       -                      
  scaffold4|siz       3979 GCAACATGGCACATGTGTACATTTCTCAACGTGGGAGAAGAGTTCATCTT 4028

  scaffold113|s      10380 CTTGAGAAAACAATTCATGATGCCAGAAGATTTCTTGGCATTTTTGTTTT 10429
                                                                             
  scaffold4|siz       4029 CTTGAGAAAACAATTCATGATGCCAGAAGATTTCTTGGCATTTTTGTTTT 4078

  scaffold113|s      10430 ATTTTTACATGTAGCAAGGTATTTGAATATCAGGTTATTTTAACGTGACA 10479
                                                                             
  scaffold4|siz       4079 ATTTTTACATGTAGCAAGGTATTTGAATATCAGGTTATTTTAACGTGACA 4128

  scaffold113|s      10480 GTAGAATTTTGATCAAGATTTTTATCTAACGAGCTCTTTAATTTAAAATT 10529
                                                  v                          
  scaffold4|siz       4129 GTAGAATTTTGATCAAGATTTTTCTCTAACGAGCTCTTTAATTTAAAATT 4178

  scaffold113|s      10530 AAATAATTCGAATTTATATTTT-GGGCTCTAAATTCTATTTTCCTCGGAC 10578
                                                 -                           
  scaffold4|siz       4179 AAATAATTCGAATTTATATTTTCGGGCTCTAAATTCTATTTTCCTCGGAC 4228

  scaffold113|s      10579 CAGAGGTTGTGCATTTGGCTATTCATAAGCCAACTAGCTTTCTTTCCTTT 10628
                                                                             
  scaffold4|siz       4229 CAGAGGTTGTGCATTTGGCTATTCATAAGCCAACTAGCTTTCTTTCCTTT 4278

  scaffold113|s      10629 TTGCCAAGTTCGGTAGCTTATATGCATGAAA-GAATACCACATGAGAAGA 10677
                                   i                      - i                
  scaffold4|siz       4279 TTGCCAAGCTCGGTAGCTTATATGCATGAAAGGGATACCACATGAGAAGA 4328

  scaffold113|s      10678 ATTCTCACTTTTGTGGACTTTTCTCAC--TTTTGCTTGGATTTCAAG--- 10722
                                                      --              -   ---
  scaffold4|siz       4329 ATTCTCACTTTTGTGGACTTTTCTCACTTTTTTGCTTGGATTT-AAGAAA 4377

  scaffold113|s      10723 -AAATCAACAAGTTGCGTGTTTTCCTGACAAAA-CGCAAAAG--CATGAA 10768
                           -                                -       i--    v 
  scaffold4|siz       4378 TAAATCAACAAGTTGCGTGTTTTCCTGACAAAACCGCAAAAAGTCATGCA 4427

  scaffold113|s      10769 GCATTCTTGCGCAAATCGGAAGTTCGCGAGAATTTTGCTCAGAGTGTTTC 10818
                                               ii                 v          
  scaffold4|siz       4428 GCATTCTTGCGCAAATCGGAGATTCGCGAGAATTTTGCTAAGAGTGTTTC 4477

  scaffold113|s      10819 TGGGGCCGCGAC-CGTAGTCGGTTTATGGGTCCATCTTGCGCCCCATGCG 10867
                                - i    -        v           v                
  scaffold4|siz       4478 TGGGG-CACGACACGTAGTCGTTTTATGGGTCCTTCTTGCGCCCCATGCG 4526

  scaffold113|s      10868 TGCTGGGACTTGGAGACAATACTCCGCGTCACTCTGACGTCTGA-CGGGA 10916
                                                                       -     
  scaffold4|siz       4527 TGCTGGGACTTGGAGACAATACTCCGCGTCACTCTGACGTCTGACCGGGA 4576

  scaffold113|s      10917 TGCGGCAATATA-TGCGCTCCTATGCCCATGTGAGGAGTAGAACAATGTT 10965
                                       -                                     
  scaffold4|siz       4577 TGCGGCAATATATTGCGCTCCTATGCCCATGTGAGGAGTAGAACAATGTT 4626

  scaffold113|s      10966 CTCT-CTAGGCTGGTCCATCGCGCACGTGGGCTGAGCCCAGCGAGTCTAG 11014
                               -                                             
  scaffold4|siz       4627 CTCTCCTAGGCTGGTCCATCGCGCACGTGGGCTGAGCCCAGCGAGTCTAG 4676

  scaffold113|s      11015 GACACATGATATGTGGTCGTTTTTTAAGATCGTGATCGCGAGGGCTGTGT 11064
                                                    v                        
  scaffold4|siz       4677 GACACATGATATGTGGTCGTTTTTTCAGATCGTGATCGCGAGGGCTGTGT 4726

  scaffold113|s      11065 CACA------TTTGTGAAATGGGCTGTG-CGTGGC---CTCCCATGTGAA 11104
                            i i------                  -    i ---            
  scaffold4|siz       4727 CGCGATACGTTTTGTGAAATGGGCTGTGCCGTGACGCGCTCCCATGTGAA 4776

  scaffold113|s      11105 TGGGGCTGATCCACGATCGTGGGAC-ACGTCCC-TGCGTGCTCATTTTCC 11152
                                                    -      i-i   v           
  scaffold4|siz       4777 TGGGGCTGATCCACGATCGTGGGACTACGTCCTGCGCGGGCTCATTTTCC 4826

  scaffold113|s      11153 CTTGAGGATGTGTCATACACATTGGAAACCTGAGAA-CGCAAACTTCCAG 11201
                                         v                     -   i         
  scaffold4|siz       4827 CTTGAGGATGTGTCTTACACATTGGAAACCTGAGAATCGCGAACTTCCAG 4876

  scaffold113|s      11202 GGAAATCGCGAGTCTTTCAAGTGACCGAAACCTCTCGGGGTCACGAGCAA 11251
                             i                                               
  scaffold4|siz       4877 GGGAATCGCGAGTCTTTCAAGTGACCGAAACCTCTCGGGGTCACGAGCAA 4926

  scaffold113|s      11252 GCTTTTAGGCCTTAGAGGCCATACGCGTTCTTCATAGGGTCATTTTATGC 11301
                                                    -i                       
  scaffold4|siz       4927 GCTTTTAGGCCTTAGAGGCCATACG-ATTCTTCATAGGGTCATTTTATGC 4975

  scaffold113|s      11302 CCTAGAAGATCTTTTT--TACTGCCCTAAGGCTATAAGTACTT-GTACTC 11348
                                           --                         -      
  scaffold4|siz       4976 CCTAGAAGATCTTTTTTGTACTGCCCTAAGGCTATAAGTACTTAGTACTC 5025

  scaffold113|s      11349 CGTGGTGTCACTGCATCTGCATGTGATCGC-AGTGCGGACTAATTTTAAG 11397
                                                       i -i  i               
  scaffold4|siz       5026 CGTGGTGTCACTGCATCTGCATGTGATCACGGGTACGGACTAATTTTAAG 5075

  scaffold113|s      11398 TCTAATCGTGTTTTTAGGTCTAAAAATAGACTACACACATATTGCTCCTT 11447
                                                                          i  
  scaffold4|siz       5076 TCTAATCGTGTTTTTAGGTCTAAAAATAGACTACACACATATTGCTCTTT 5125

  scaffold113|s      11448 C-GGAAAAAAATAAACCGAGGCATTTATGTTTATTGCCTCCTCA-TTTTA 11495
                            -                                          -     
  scaffold4|siz       5126 CGGGAAAAAAATAAACCGAGGCATTTATGTTTATTGCCTCCTCATTTTTA 5175

  scaffold113|s      11496 ATGAGGGGCTGTTACTACCTAATAGGCACGTAAGCATTCTTGCCACAAGT 11545
                                      i                           v          
  scaffold4|siz       5176 ATGAGGGGCTGCTACTACCTAATAGGCACGTAAGCATTCGTGCCACAAGT 5225

  scaffold113|s      11546 GCGTATGATACGTCACAAGTGGTCTTTTT-CGGCAAGTGCACTATGTGCT 11594
                                                        -                    
  scaffold4|siz       5226 GCGTATGATACGTCACAAGTGGTCTTTTTACGGCAAGTGCACTATGTGCT 5275

  scaffold113|s      11595 ACAT----GCTCTGCTAACAAA---GAGTATACCCGTGTCAAGTGGGATC 11637
                            v  ----              ---                         
  scaffold4|siz       5276 AAATGCGCGCTCTGCTAACAAAGCGGAGTATACCCGTGTCAAGTGGGATC 5325

  scaffold113|s      11638 TAGTCCTCACTGACATACA---GAATTCTTTTTTGCTACGTGTTT--AAA 11682
                                              ---      -                --   
  scaffold4|siz       5326 TAGTCCTCACTGACATACAGGGGAATTC-TTTTTGCTACGTGTTTCAAAA 5374

  scaffold113|s      11683 AACACGTGCTGGCCTGTGAGTAAACTCACTTCAACTGGCTGAG--CATGA 11730
                                                i                     -- i   
  scaffold4|siz       5375 AACACGTGCTGGCCTGTGAGTGAACTCACTTCAACTGGCTGAGTACGTGA 5424

  scaffold113|s      11731 CTCGGGGCTCAGCTGTGGCAA---TGCTACTCTTGGGGTCAGGCAGCACA 11777
                                                ---                          
  scaffold4|siz       5425 CTCGGGGCTCAGCTGTGGCAATATTGCTACTCTTGGGGTCAGGCAGCACA 5474

  scaffold113|s      11778 AGTTGCGCCCGCGTGTAACACA-CAAGTGTATTGGATGGCTTCAAGCAAC 11826
                                  -  i           -             i             
  scaffold4|siz       5475 AGTTGCG-CCACGTGTAACACACCAAGTGTATTGGACGGCTTCAAGCAAC 5523

  scaffold113|s      11827 AAGGGACGACGGACAGGCGAACCTACCATGGTCAACCACCGACAACAGCT 11876
                            iv             i                                 
  scaffold4|siz       5524 AGTGGACGACGGACAGACGAACCTACCATGGTCAACCACCGACAACAGCT 5573

  scaffold113|s      11877 GATGGATGATGGATGGTGGAATGACGGACAGACGCTCCGTTCTGGTTGCG 11926
                                               ii            v    v          
  scaffold4|siz       5574 GATGGATGATGGATGGTGGAGCGACGGACAGACGATCCGATCTGGTTGCG 5623

  scaffold113|s      11927 CAAAGGCTATCAATTGATAGTGACCTAAGCCGTTTTGCTGTAGTT-TTAC 11975
                            i                                           -    
  scaffold4|siz       5624 CGAAGGCTATCAATTGATAGTGACCTAAGCCGTTTTGCTGTAGTTGTTAC 5673

  scaffold113|s      11976 TATGTAGTAAGCGGGTAGATACATGTTGTTGAAAGATTTTATTTATGAGA 12025
                                     i                                       
  scaffold4|siz       5674 TATGTAGTAAACGGGTAGATACATGTTGTTGAAAGATTTTATTTATGAGA 5723

  scaffold113|s      12026 GTTACACTACTGAAATAGGTATTGCATGGTACACTAGGTAATCCATGCAT 12075
                                                                             
  scaffold4|siz       5724 GTTACACTACTGAAATAGGTATTGCATGGTACACTAGGTAATCCATGCAT 5773

  scaffold113|s      12076 CACCAAGCACAGGTGATCCTGTTAGAGA-TGGAGGTAATTTAGGGCAGTT 12124
                                                       -                     
  scaffold4|siz       5774 CACCAAGCACAGGTGATCCTGTTAGAGATTGGAGGTAATTTAGGGCAGTT 5823

  scaffold113|s      12125 CCATGACTGCTCCTTTTCTCTCAACTGCCAACAGGAACTGTCCCATGAGA 12174
                                                                             
  scaffold4|siz       5824 CCATGACTGCTCCTTTTCTCTCAACTGCCAACAGGAACTGTCCCATGAGA 5873

  scaffold113|s      12175 AGGTTTCTGAGAAAGAAATCCTCTCTTGGATATTTTGTCCAAGAAACACC 12224
                                                                             
  scaffold4|siz       5874 AGGTTTCTGAGAAAGAAATCCTCTCTTGGATATTTTGTCCAAGAAACACC 5923

  scaffold113|s      12225 TAGAATGTATATGGGTGTTTCTCAAGAAAAAA--TGTCTTTTTGAATATT 12272
                                                        i  --    -           
  scaffold4|siz       5924 TAGAATGTATATGGGTGTTTCTCAAGAAAGAAATTGTC-TTTTGAATATT 5972

  scaffold113|s      12273 GTTTCTCAGAAACAATATCTTATGACTATTGTACTTCCTTTGTGTTACAC 12322
                                                                             
  scaffold4|siz       5973 GTTTCTCAGAAACAATATCTTATGACTATTGTACTTCCTTTGTGTTACAC 6022

  scaffold113|s      12323 AAAGGGAAGAGGACCATTGGAGGTTCCACCTGGAACCTCTTTGGGTTTAC 12372
                                                                             
  scaffold4|siz       6023 AAAGGGAAGAGGACCATTGGAGGTTCCACCTGGAACCTCTTTGGGTTTAC 6072

  scaffold113|s      12373 CAGTTAAGGTAGATAATTGGCCTATGTCA 12401
                                                        
  scaffold4|siz       6073 CAGTTAAGGTAGATAATTGGCCTATGTCA 6101

Matrix = 20p43g.matrix
Kimura (with divCpGMod) = 1.81
Transitions / transversions = 1.53 (69/45)
Gap_init rate = 0.02 (129 / 5644), avg. gap size = 1.66 (214 / 129)


1105 7.27 2.38 1.78 scaffold113|size489440 12402 12569 (473764) scaffold133|size826974_(dbseq-nr_519)_[800995,807399]#LTR/Gypsy 4938 5106 (1299) m_b1569s001i12 9366

  scaffold113|s      12402 CAGTCCTGAAGACGGTCTGCAGATGCAACTGGACACA-TTCCTGAAGGAG 12450
                                        i        i              - i          
  scaffold133|s       4938 CAGTCCTGAAGACAGTCTGCAGGTGCAACTGGACACACTCCCTGAAGGAG 4987

  scaffold113|s      12451 -GTCAGAATGC-GGGCGTTTTGTGGGGTGTTCCAACCCCATAGGCGATCA 12498
                           -vi   iv   - i      i          -           i  -   
  scaffold133|s       4988 TCCCAGGTTGCTGAGCGTTTCGTGGGGTGTT-CAACCCCATAGACG-TCA 5035

  scaffold113|s      12499 GTCCATGGTTCTGGAGTTGATCTGTTCCCCT-CGATGGTGGTCCAAGGCC 12547
                                      -iv                 -                  
  scaffold133|s       5036 GTCCATGGTTC-ACAGTTGATCTGTTCCCCTACGATGGTGGTCCAAGGCC 5084

  scaffold113|s      12548 TACGAGCAGTTTCCGACAGTTG 12569
                                                 
  scaffold133|s       5085 TACGAGCAGTTTCCGACAGTTG 5106

Matrix = 20p43g.matrix
Kimura (with divCpGMod) = 7.11
Transitions / transversions = 3.00 (9/3)
Gap_init rate = 0.04 (7 / 167), avg. gap size = 1.00 (7 / 7)


10579 7.47 0.85 0.78 scaffold113|size489440 12565 13968 (472365) C scaffold9|size952703_(dbseq-nr_94)_[283613,290091]#LTR/Gypsy (5023) 1456 52 m_b1569s001i13 9367

  scaffold113|s      12565 AGTTGCTTAGTGTTTTGTGGGATGCTCGGTCCCATACACATATGTCCAGG 12614
                             v   ivi i                              v        
C scaffold9|siz       1456 AGATGCCGGGCGTTTTGTGGGATGCTCGGTCCCATACACATCTGTCCAGG 1407

  scaffold113|s      12615 GTTTGCAGTTGATTTGCTCCCCAACGATGGTGGTCCAAGGACGACGGGCA 12664
                              i                                              
C scaffold9|siz       1406 GTTCGCAGTTGATTTGCTCCCCAACGATGGTGGTCCAAGGACGACGGGCA 1357

  scaffold113|s      12665 GTCTCCGACAGTTCAGGGTGGGGTACTTCACGAAGATCGCTTGGCCAGTG 12714
                                     i  -- i    i     v  v                 i 
C scaffold9|siz       1356 GTCTCCGACAATT--GAGTGGAGTACTGCAGGAAGATCGCTTGGCCAGCG 1309

  scaffold113|s      12715 GACACTATGGCCTCACTGATGTGGATTTTAGCAACAGTTGCTTTGTTCCA 12764
                                  v          i              i                
C scaffold9|siz       1308 GACACTAGGGCCTCACTGGTGTGGATTTTAGCAGCAGTTGCTTTGTTCCA 1259

  scaffold113|s      12765 CGACTGGAGGACTGCGGAATTTTCATCCGTCCCTTTGTACTTGGCTTTGG 12814
                                       v v                      v            
C scaffold9|siz       1258 CGACTGGAGGACGGGGGAATTTTCATCCGTCCCTTTGAACTTGGCTTTGG 1209

  scaffold113|s      12815 CCGCAGTGGCCGCAGTCAGTTTTGCCTCAGCCTTTTTATCTGCCTTGCAG 12864
                                                               i         i   
C scaffold9|siz       1208 CCGCAGTGGCCGCAGTCAGTTTTGCCTCAGCCTTTTCATCTGCCTTACAG 1159

  scaffold113|s      12865 GCTTCCTCGTAGTCCGTGTCTAAGCCTCTCTCGGAAATTATTTCCATCGA 12914
                                 -                        v                  
C scaffold9|siz       1158 GCTTCC-CGTAGTCCGTGTCTAAGCCTCTCTGGGAAATTATTTCCATCGA 1110

  scaffold113|s      12915 GGTCTGGACATGGTTGAGGAACTTTTCAGGACTTCCCTCGTGGAAGACGG 12964
                                                  v                 v        
C scaffold9|siz       1109 GGTCTGGACATGGTTGAGGAACTGTTCAGGACTTCCCTCGTCGAAGACGG 1060

  scaffold113|s      12965 TGACAGACAGGGTCATTTTGTTGGAGACCTTGATTTTGTTGATTACCTTC 13014
                                    i                                        
C scaffold9|siz       1059 TGACAGACAAGGTCATTTTGTTGGAGACCTTGATTTTGTTGATTACCTTC 1010

  scaffold113|s      13015 GGGGTGTCCATGGCAGTGGGAATGTAGGAAATGGGTGGCTTGGACCTCCC 13064
                                                                    i        
C scaffold9|siz       1009 GGGGTGTCCATGGCAGTGGGAATGTAGGAAATGGGTGGCTTAGACCTCCC 960

  scaffold113|s      13065 TGAACTCCGTTTACACTCCTGCAGCTTGAGTCCTTCTGGGCTTGGCTTGC 13114
                                      i         ii                     ii    
C scaffold9|siz        959 TGAACTCCGTTCACACTCCTGTGGCTTGAGTCCTTCTGGGCTTGATTTGC 910

  scaffold113|s      13115 TTGTCGAC--CCTCTTAATTGCCTCTCCAAGGGGCGTATTATAAAACAAG 13162
                            v      --               v                        
C scaffold9|siz        909 TGGTCGACATCCTCTTAATTGCCTCGCCAAGGGGCGTATTATAAAACAAG 860

  scaffold113|s      13163 GCCTTGAAAAAGGTCTTGGGTGCCCTGTTGAGGTTAGCTCGAAAAAGATT 13212
                                   i                                       v 
C scaffold9|siz        859 GCCTTGAAGAAGGTCTTGGGTGCCCTGTTGAGGTTAGCTCGAAAAAGAAT 810

  scaffold113|s      13213 TTCTTTATTTTTTTATTTTCA---TTTTCTTCGTCAACTTTTATTTCTTG 13259
                             i                i ---           ii             
C scaffold9|siz        809 TTTTTTATTTTTTTATTTTTAAATTTTTCTTCGTCGGCTTTTATTTCTTG 760

  scaffold113|s      13260 AAAGTCTTGCTTCCAACTATTTCGCGAGAATTCTGGACCACGAAATTAAT 13309
                                                             v  i            
C scaffold9|siz        759 AAAGTCTTGCTTCCAACTATTTCGCGAGAATTCTCGATCACGAAATTAAT 710

  scaffold113|s      13310 CCGACTCGTAGGAATCCCCAATCGCAGAAGTTAATCACTCGACGTTTATT 13359
                                              i           ii  ii     v      i
C scaffold9|siz        709 CCGACTCGTAGGAATCCCCGATCGCAGAAGTCGATTGCTCGAAGTTTATC 660

  scaffold113|s      13360 GCTTG-GCTCACTGATCGCGGAAGAATTTTTGGAGAGCTCGTAGATCGCG 13408
                              vi-    i          i vv -                       
C scaffold9|siz        659 GCTGATGCTCGCTGATCGCGGGATTA-TTTTGGAGAGCTCGTAGATCGCG 611

  scaffold113|s      13409 AAACCGTAGGAATTGGTCGATCGCTTAACCGATTTTGGAGAGATCGTCGA 13458
                                         v         v  i i         v i        
C scaffold9|siz        610 AAACCGTAGGAATTCGTCGATCGCGTAGCTGATTTTGGATAAATCGTCGA 561

  scaffold113|s      13459 TAGCGCAAAAAGAAAACGTATCACTGATGCGAAAGGTTAAAAATTTG-CG 13507
                            v i     ---          i   i       i       --   -  
C scaffold9|siz        560 TCGTGCAAA---AAAACGTATCGCTGGTGCGAAAAGTTAAAA--TTGCCG 516

  scaffold113|s      13508 CTCGCGAT-AAAAAATTGTTAGCGTACCTCGTGTCGGAAGGGTTGGATGT 13556
                                   -                               i         
C scaffold9|siz        515 CTCGCGATAAAAAAATTGTTAGCGTACCTCGTGTCGGAAGAGTTGGATGT 466

  scaffold113|s      13557 CGATGGCTTCGGTGCGCAAAGGTCGCACCGCAGTTATCTATAGATAGTGA 13606
                                    i       i           i i                  
C scaffold9|siz        465 CGATGGCTTTGGTGCGCGAAGGTCGCACCACGGTTATCTATAGATAGTGA 416

  scaffold113|s      13607 CCTGAGCCG-AAATCGTTGTAAAAAATATCACGCGAAAATTATAGGTAGT 13655
                                    -    i  i                               v
C scaffold9|siz        415 CCTGAGCCGAAAATTGTCGTAAAAAATATCACGCGAAAATTATAGGTAGG 366

  scaffold113|s      13656 TTCGACAGGTGTCGAAGATTTGATTTTATGAGTTATATTTGATACAATTG 13705
                              i                            i       vi   v    
C scaffold9|siz        365 TTCAACAGGTGTCGAAGATTTGATTTTATGAGCTATATTTTGTACTATTG 316

  scaffold113|s      13706 TGAGGATGGAAAGGCAGTGGAACTGCATTTCAATCCAAACGATGCAAACG 13755
                                                        i                    
C scaffold9|siz        315 TGAGGATGGAAAGGCAGTGGAACTGCATTCCAATCCAAACGATGCAAACG 266

  scaffold113|s      13756 ATCATTGTGCAGATCCTACACACAAT-TGGTATGTTTAAACCCTTCTCAA 13804
                                v   i  i -i vi       -         i v        v v
C scaffold9|siz        265 ATCATGGTGTAGGT-TTCTACACAATATGGTATGTTCATACCCTTCTGAT 217

  scaffold113|s      13805 GGATGTTCAGATCTCCCTCAAGGGTGTTCTCTTGTTTGGGGTTCTGAACT 13854
                           i    i i      i    v                              
C scaffold9|siz        216 AGATGCTTAGATCTTCCTCCAGGGTGTTCTCTTGTTTGGGGTTCTGAACT 167

  scaffold113|s      13855 TCAGTGTTGGAGAGTCCATGCCGTCGGGAGGTGGACT-TCCTACTGGGGA 13903
                             vi      i                          -       v   -
C scaffold9|siz        166 TCCATGTTGGGGAGTCCATGCCGTCGGGAGGTGGACTCTCCTACTTGGG- 118

  scaffold113|s      13904 GTCCTGATAATGCTCC-ATTTAGGTTTTGTACCCAGGGGTACAAAAAAGG 13952
                                  v        -               v                 
C scaffold9|siz        117 GTCCTGAGAATGCTCCTATTTAGGTTTTGTACACAGGGGTACAAAAAAGG 68

  scaffold113|s      13953 CTGATTCTTGGCCTAT 13968
                                  v  vi i  
C scaffold9|siz         67 CTGATTCATGCTCCAT 52

Matrix = 20p43g.matrix
Kimura (with divCpGMod) = 6.95
Transitions / transversions = 1.67 (65/39)
Gap_init rate = 0.01 (20 / 1403), avg. gap size = 1.15 (23 / 20)

523 7.81 1.23 5.13 scaffold113|size489440 13907 13987 (472346) C scaffold23|size1082546_(dbseq-nr_250)_[241298,247784]#LTR/Gypsy (349) 6138 6061 m_b1569s001i14 9367

  scaffold113|s      13907 CTGAT-AATGCTCCATTTAGGTTTTGTACCCAGGGGTACAAAAAAGGCTG 13955
                                -v                                     vi    
C scaffold23|si       6138 CTGATTCATGCTCCATTTAGGTTTTGTACCCAGGGGTACAAAAATAGCTG 6089

  scaffold113|s      13956 ATTCTTGGCCTATGTCAAGTACCTACCCCAAC 13987
                                           ----  i i    v  
C scaffold23|si       6088 ATTCTTGGCCTATGTC----ACTTGCCCCCAC 6061

Matrix = 20p43g.matrix
Kimura (with divCpGMod) = 8.24
Transitions / transversions = 1.00 (3/3)
Gap_init rate = 0.06 (5 / 80), avg. gap size = 1.00 (5 / 5)


940 16.49 2.09 1.56 scaffold113|size489440 12402 12592 (473741) C scaffold162|size663301_(dbseq-nr_671)_[176169,182640]#LTR/Gypsy (4965) 1507 1316 m_b1569s001i11 9368

  scaffold113|s      12402 CAGTCCTGAAGACGGTCTGCAGATGCAACTGGACACATTCCTG-AAGGAG 12450
                                                 i                    -      
C scaffold162|s       1507 CAGTCCTGAAGACGGTCTGCAGGTGCAACTGGACACATTCCTGAAAGGAG 1458

  scaffold113|s      12451 GT-CAGAATG-CGGGCGTTTTGTGGGGTGTTCCAACCCCATAGGCGATCA 12498
                             -  ii   -               i  i -  ii      vi -   i
C scaffold162|s       1457 GTCCAAGATGCCGGGCGTTTTGTGGGATGCT-CAGTCCCATACAC-ATCG 1410

  scaffold113|s      12499 GTCCATGGTTCTGGAGTTGATCTGTTCCCC-TCGATGGTGGTCCAAGGCC 12547
                                v     - v i     i  i     -v                v 
C scaffold162|s       1409 GTCCAGGGTTC-GCAATTGATTTGCTCCCCAACGATGGTGGTCCAAGGAC 1361

  scaffold113|s      12548 TACGAGCAGTTTCCGACAGTTGCTTAGTGTTTTGTGGGATGCTCG 12592
                           v   i     i       i   vv i v  vi  ii   v v   
C scaffold162|s       1360 GACGGGCAGTCTCCGACAATTGAGTGGAGTACTGCAGGAAGATCG 1316

Matrix = 20p43g.matrix
Kimura (with divCpGMod) = 18.23
Transitions / transversions = 1.58 (19/12)
Gap_init rate = 0.04 (7 / 190), avg. gap size = 1.00 (7 / 7)


421 15.58 5.19 0.00 scaffold113|size489440 13969 14045 (472288) rnd-1_family-233#Unknown 136 216 (2) m_b1569s001i15 9362

  scaffold113|s      13969 GTCAAGTACCTACCCCAACAGTTTTTCTAGATAGAAAAATATTGCCTGAG 14018
                                       i            v v       i          ii  
  rnd-1_family-        136 GTCAAGTACCTATCCCAACAGTTTTGCAAGATAGAGAAATATTGCCCAAG 185

  scaffold113|s      14019 TTTGATTC--AGAGAACGA--GGAGGAGTTG 14045
                               v i --  v i v  --        i 
  rnd-1_family-        186 TTTGTTCCGAAGCGGAAGATGGGAGGAGTCG 216

Matrix = 20p43g.matrix
Kimura (with divCpGMod) = 16.12
Transitions / transversions = 1.40 (7/5)
Gap_init rate = 0.03 (2 / 76), avg. gap size = 2.00 (4 / 2)

258 15.09 7.55 0.00 scaffold113|size489440 14005 14057 (472276) rnd-1_family-938#Unknown 2 58 (20) m_b1569s001i16 9362

  scaffold113|s      14005 AAATATTGCCTGAGTTTGATTCAGAGAACGAGGAGGAGTTGGGT----TC 14050
                                     vi  v           i v          i v  ----i 
  rnd-1_family-          2 AAATATTGCCGAAGGTTGATTCAGAGGAAGAGGAGGAGTCGCGTGCACCC 51

  scaffold113|s      14051 AATATGA 14057
                                ? 
  rnd-1_family-         52 AATATNA 58

Matrix = 20p43g.matrix
Kimura (with divCpGMod) = 15.09
Transitions / transversions = 1.00 (4/4)
Gap_init rate = 0.02 (1 / 52), avg. gap size = 4.00 (4 / 1)


462 21.57 0.97 0.97 scaffold113|size489440 14034 14136 (472197) C genome_10_6249#DNA (282) 307 205 m_b1569s001i17 9360

  scaffold113|s      14034 GAGGAGGAGTTGGGTTC-AATATGACTTTTTTGAATTCGCAACAGCCTGG 14082
                                     i v iv -iii - v      i               ii 
C genome_10_624        307 GAGGAGGAGTCGCGCGCTGGCA-GTCTTTTTCGAATTCGCAACAGCCCAG 259

  scaffold113|s      14083 ATAATATGCAAGGTCATTGCTAGGAAATAATTGATAAGTTTGGTAGCGGA 14132
                               v   vi       i   vi v  v      i   vi          
C genome_10_624        258 ATAAGATGAGAGGTCATCGCTTAGCAAAAATTGACAAGACTGGTAGCGGA 209

  scaffold113|s      14133 GCAG 14136
                               
C genome_10_624        208 GCAG 205

Matrix = 20p43g.matrix
Kimura (with divCpGMod) = 20.76
Transitions / transversions = 1.44 (13/9)
Gap_init rate = 0.02 (2 / 102), avg. gap size = 1.00 (2 / 2)


874 10.89 17.83 0.54 scaffold113|size489440 14138 14294 (472039) rnd-1_family-22#Unknown 346 529 (322) m_b1569s001i18 9369

  scaffold113|s      14138 CCCCAGAACAGGAGAGTGATCGCGGAACAGCCCGTTGATGAATATGGTCC 14187
                                  i  v i                    -    i         vi
  rnd-1_family-        346 CCCCAGAGCATGGGAGTGATCGCGGAACAGCCC-TTGACGAATATGGTAT 394

  scaffold113|s      14188 CCA--TCAGCATCA---------------------GTGATTGT-----TT 14209
                           v  --     v   --------------------- i   i  -----  
  rnd-1_family-        395 ACAGATCAGCCTCATGATNGNTTTCTCTATTTAAAGCGATCGTGATCGTT 444

  scaffold113|s      14210 TTTTATGTGGAATGAATAGTTGTAGGGCAAGGTCAAGTACCTATCCCAGC 14259
                                  v         v          i    v              i 
  rnd-1_family-        445 TTTTATGGGGAATGAATCGTTGTAGGGCGAGGTGAAGTACCTATCCCAAC 494

  scaffold113|s      14260 AGTTTTGCAATATTAAGGAATATTGCCTACGTTTG 14294
                                                      i v     
  rnd-1_family-        495 AGTTTTGCAATATTAAGGAATATTGCCCAAGTTTG 529

Matrix = 20p43g.matrix
Kimura (with divCpGMod) = 9.13
Transitions / transversions = 1.12 (9/8)
Gap_init rate = 0.03 (4 / 156), avg. gap size = 7.25 (29 / 4)

640 14.54 4.50 0.87 scaffold113|size489440 14209 14319 (472014) rnd-1_family-233#Unknown 104 218 (0) m_b1569s001i20 9369

  scaffold113|s      14209 TTTTTATGTGGAATGAATAGTTGTAGGGCAAGGTCAAGTACCTATCCCAG 14258
                                                 v     ii                   i
  rnd-1_family-        104 TTTTTATGTGGAATGAATAGTTTTAGGGTGAGGTCAAGTACCTATCCCAA 153

  scaffold113|s      14259 CAGTTTTGCAATATTAAGGAATATTGCCTACGTTTGACTCTAAGGTTGA- 14307
                                      v  vi  i         i v     -i  ii i iv  -
  rnd-1_family-        154 CAGTTTTGCAAGATAGAGAAATATTGCCCAAGTTTG-TTCCGAAGCGGAA 202

  scaffold113|s      14308 ----GGAGGAGTCGCG 14319
                           ----            
  rnd-1_family-        203 GATGGGAGGAGTCGCG 218

Matrix = 20p43g.matrix
Kimura (with divCpGMod) = 14.23
Transitions / transversions = 2.20 (11/5)
Gap_init rate = 0.03 (3 / 110), avg. gap size = 2.00 (6 / 3)


448 20.78 7.94 0.74 scaffold113|size489440 14209 14334 (471999) C rnd-1_family-2#Unknown (278) 2487 2353 m_b1569s001i19 9370

  scaffold113|s      14209 TTTTTATGTGGAATGAATAG----TT---GTAGGGCAAGGTCAAGTACCT 14251
                               vv              ----  ---      ii             
C rnd-1_family-       2487 TTTTGCTGTGGAATGAATAGAGTTTTAAAGTAGGGTGAGGTCAAGTACCT 2438

  scaffold113|s      14252 ATCCCAGCAGTTTTGCAATATTAAGGAATATTGCCTACGTTTGACTCTAA 14301
                                 i    i      v vvi  i         i v    v i  ii 
C rnd-1_family-       2437 ATCCCAACAGTCTTGCAAGAAAGAGAAATATTGCCCAAGTTTTATTCCGA 2388

  scaffold113|s      14302 GGTTGAG-G-AGGAGTCGCGCGCT-AGCAGTCTTTT 14334
                           i iv   - -i     - vv    - i   i  v  
C rnd-1_family-       2387 AGCAGAGCGTGGGAGT-GATCGCTGAACAGCCTGTT 2353

Matrix = 20p43g.matrix
Kimura (with divCpGMod) = 23.54
Transitions / transversions = 1.36 (15/11)
Gap_init rate = 0.05 (6 / 125), avg. gap size = 1.83 (11 / 6)


653 13.08 0.00 0.00 scaffold113|size489440 14302 14408 (471925) C genome_10_6249#DNA (278) 311 205 m_b1569s001i21 9371

  scaffold113|s      14302 GGTTGAGGAGGAGTCGCGCGCTAGCAGTCTTTTTCAAAGACGCAAGAGCC 14351
                             v                   i            i  vv     v    
C genome_10_624        311 GGGTGAGGAGGAGTCGCGCGCTGGCAGTCTTTTTCGAATTCGCAACAGCC 262

  scaffold113|s      14352 CAGATAATATGGGAGGTCATGGCTTAGCAAAAATGGAGAAGACAGGTCGC 14401
                                  v   i        v             v  v     v   v  
C genome_10_624        261 CAGATAAGATGAGAGGTCATCGCTTAGCAAAAATTGACAAGACTGGTAGC 212

  scaffold113|s      14402 GCAGCAG 14408
                            v     
C genome_10_624        211 GGAGCAG 205

Matrix = 20p43g.matrix
Kimura (with divCpGMod) = 13.42
Transitions / transversions = 0.27 (3/11)
Gap_init rate = 0.00 (0 / 106), avg. gap size = 0.0 (0 / 0)


1064 20.22 15.12 0.81 scaffold113|size489440 14409 14732 (471601) rnd-1_family-69#Unknown 1 370 (0) m_b1569s001i22 9372

  scaffold113|s      14409 CCCCAAGAACATGGGAATTGTGGAACAGCCTTTTTGACAAATA------- 14451
                               v     i       iii         i   i   v  ?i-------
  rnd-1_family-          1 CCCCCAGAACGTGGGAATCACGGAACAGCCCTTTCGACCAANGCGGTCGC 50

  scaffold113|s      14452 ----TGGTCACA-GATC--------------------AACC-TTGTGATT 14475
                           ----   i v  -    --------------------    -       i
  rnd-1_family-         51 GGATTGGCCTCATGATCGCTTTTATTCTCTAAATTAAAACCATTGTGATC 100

  scaffold113|s      14476 G--------CTA-----TAACAA-CAAGCCCCTTAATTTTTGGCGATGCT 14511
                            --------   -----  i  i-        ?           v     
  rnd-1_family-        101 GAGAAAGGCCTAGTCAATAGCAGTCAAGCCCCNTAATTTTTGGCCATGCT 150

  scaffold113|s      14512 GTAGATTGAATTTAGATATATTTTTAAAGGTAATAAAAAATCAACAGTTA 14561
                           ?  ?     ?                        v v           v 
  rnd-1_family-        151 NTANATTGANTTTAGATATATTTTTAAAGGTAATCACAAATCAACAGTGA 200

  scaffold113|s      14562 TCGAATACCCATGCATATCAAACGTAGAAATAAT-TCTTTACAGGTAATT 14610
                            i              i  i   iiii   iiii- v            v
  rnd-1_family-        201 TTGAATACCCATGCATGTCGAACACGAAAACGGCATATTTACAGGTAATG 250

  scaffold113|s      14611 TGCAGCAGTTCGTGTATAG-TTCCACCTGTAATATTCAATAGTTAAAAAA 14659
                              i -- vvvi iv    - vii   vi     viv  v   v      
  rnd-1_family-        251 TGCGG--GGAAATAAATAGATGTTACCAATAATAGCGAAAAGTGAAAAAA 298

  scaffold113|s      14660 GTGTCTCATGGAGGAGAAGAAAGACAACAATTCTCAGATGATAACAAACA 14709
                                   i- v         ii v  v       i?viii i i    v
  rnd-1_family-        299 GTGTCTCAC-GCGGAGAAGAAGAAGAAAAATTCTCGNTCAGTGATAAACT 347

  scaffold113|s      14710 ATGAATTTTTCAAGAAAAAGTCT 14732
                            v  v              i   
  rnd-1_family-        348 AAGATTTTTTCAAGAAAAAATCT 370

Matrix = 20p43g.matrix
Kimura (with divCpGMod) = 19.97
Transitions / transversions = 1.50 (39/26)
Gap_init rate = 0.04 (13 / 323), avg. gap size = 4.00 (52 / 13)

1192 17.84 0.41 0.41 scaffold113|size489440 14496 14737 (471596) rnd-1_family-84#Unknown 413 654 (0) m_b1569s001i23 9372

  scaffold113|s      14496 AATTTTTGGCGATGCTGTAGATTGAATTTAGATATATTTTTAAAGGTAAT 14545
                                     v     i  i   i v                        
  rnd-1_family-        413 AATTTTTGGCCATGCTATAAATTAATTTTAGATATATTTTTAAAGGTAAT 462

  scaffold113|s      14546 AAAAAATCAACAGTTATCGAATACCCATGCATATCAAACGTAGAAAT-AA 14594
                           v v           v  i       v             i  i    - i
  rnd-1_family-        463 CACAAATCAACAGTGATTGAATACCGATGCATATCAAACATAAAAATCAG 512

  scaffold113|s      14595 TTCTTTACAGGTAATTTGCAGCAGTTCGTGTATAGTTCCACCTGTAATAT 14644
                           v i         -   v        vi? i   iiv i     i   v  
  rnd-1_family-        513 GTTTTTACAGGT-ATTGGCAGCAGTGTNTATATGAATTCACCTATAAAAT 561

  scaffold113|s      14645 TCAATAGTTAAAAAAGTGTCTCATGGAGGAGAAGAAAGACAACAATTCTC 14694
                               ?   v       i     v     i  i    i  v  v       
  rnd-1_family-        562 TCAANAGTGAAAAAAGCGTCTCCTGGAGAAGGAGAAGGAAAAAAATTCTC 611

  scaffold113|s      14695 AGATGATAACAAACAATGAATTTTTCAAGAAAAAGTCTTGATA 14737
                           i?vii  i i    v v  v              i        
  rnd-1_family-        612 GNTCAATGATAAACTAAGATTTTTTCAAGAAAAAATCTTGATA 654

Matrix = 20p43g.matrix
Kimura (with divCpGMod) = 19.84
Transitions / transversions = 1.26 (24/19)
Gap_init rate = 0.01 (2 / 241), avg. gap size = 1.00 (2 / 2)


656 18.62 4.08 1.32 scaffold113|size489440 14745 14891 (471442) C genome_1_15599#DNA (1119) 152 2 m_b1569s001i24 9373

  scaffold113|s      14745 TTATTAACTTTTATGCTACATATGGTATGATAACTTGTCATAGGAACAGT 14794
                                    vvv       i    v   --  v   vi    vvv     
C genome_1_1559        152 TTATTAACTGGAATGCTACGTATGCTAT--TACCTTCCCATACTTACAGT 105

  scaffold113|s      14795 ATTGTACAAT-----TCCTACTCATTAGTTTTTGTTTTTAGGCACAAGGG 14839
                             v    i  -----     vi v   v  i   i     v    i    
C genome_1_1559        104 ATGGTACGATACCATTCCTAACCTTTACTTCTTGCTTTTATGCACGAGGG 55

  scaffold113|s      14840 AACATGGATATCTTTAGGGGAATGATCTA-TTTCCTGGTGTTCCCTGAAC 14888
                                          vi ii   i   i -                    
C genome_1_1559         54 AACATGGATATCTTTTAGAAAATAATCCATTTTCCTGGTGTTCCCTGAAC 5

  scaffold113|s      14889 CCC 14891
                              
C genome_1_1559          4 CCC 2

Matrix = 20p43g.matrix
Kimura (with divCpGMod) = 18.98
Transitions / transversions = 0.80 (12/15)
Gap_init rate = 0.03 (4 / 146), avg. gap size = 2.00 (8 / 4)


377 10.14 18.84 0.00 scaffold113|size489440 14892 14960 (471373) C genome_2_20801#DNA (334) 89 8 m_b1569s001i25 9374

  scaffold113|s      14892 TGCAAATTCACACA---TTTCCCCCCCAAAACACAAAA----------CG 14928
                             i     i     ---   i   v             ----------i 
C genome_2_2080         89 TGTAAATTTACACAAAATTTTCCCGCCAAAACACAAAAAATGTGTAAATG 40

  scaffold113|s      14929 TGTAAATACGATTTGCGAAATGTGTTTTCGGT 14960
                                  i                    v   
C genome_2_2080         39 TGTAAATGCGATTTGCGAAATGTGTTTTAGGT 8

Matrix = 20p43g.matrix
Kimura (with divCpGMod) = 11.05
Transitions / transversions = 2.50 (5/2)
Gap_init rate = 0.03 (2 / 68), avg. gap size = 6.50 (13 / 2)


284 11.02 1.64 10.71 scaffold113|size489440 14980 15040 (471293) C genome_1_94420-9]2#Unspecified (405) 102 47 m_b1569s001i26 9375

  scaffold113|s      14980 TTAGGCGATATTTGA-ATTTTGTCAATCCCATCGATAAAAGCATAGCCCA 15028
                               v i        -     -        i      -----    i v 
C genome_1_9442        102 TTAGTCAATATTTGATATTTT-TCAATCCCGTCGATA-----ATAGTCGA 59

  scaffold113|s      15029 TAGGGTCAATAC 15040
                                  i    
C genome_1_9442         58 TAGGGTCGATAC 47

Matrix = 20p43g.matrix
Kimura (with divCpGMod) = 8.07
Transitions / transversions = 2.00 (4/2)
Gap_init rate = 0.12 (7 / 60), avg. gap size = 1.00 (7 / 7)


510 25.30 2.21 3.93 scaffold113|size489440 15041 15221 (471112) C genome_10_11702#DNA (0) 380 203 m_b1569s001i27 9376

  scaffold113|s      15041 AGGAGGGGAGACATCCTAGTTAATTTCACGAACTGTAACATTGGTACCAT 15090
                                  ii                 i  v    ivi  vv       iv
C genome_10_117        380 AGGAGGGAGGACATCCTAGTTAATTTTACTAACTAAGACCATGGTACCGG 331

  scaffold113|s      15091 TTTGGACCGACAGAGGGG--TCCGAAGAAGGTACTGTAGCACCGAACCCC 15138
                              v   i v  v     --  i   v--     ivvi i   i   v  
C genome_10_117        330 TTTTGACTGCCACAGGGGTTTCTGAAT--GGTACCCAGGTACCAAACACC 283

  scaffold113|s      15139 ATAAAAC-CCCCGTAAACTGACCGCTCAGCTCTGTTTCATG-AAGGTACT 15186
                           vi     -    vv        v  vv i i vi  i--  -  i    i
C genome_10_117        282 TCAAAACACCCCCAAAACTGACGGCAGAACCCAATTC--TGAAAAGTACC 235

  scaffold113|s      15187 AGAGTACCAAATCATATGTCAACACTGCGCCAACA 15221
                            v          v  vi     ---  vv      
C genome_10_117        234 ATAGTACCAAATGATCCGTCAA---TGGTCCAACA 203

Matrix = 20p43g.matrix
Kimura (with divCpGMod) = 29.39
Transitions / transversions = 0.83 (20/24)
Gap_init rate = 0.06 (10 / 180), avg. gap size = 1.10 (11 / 10)


2713 8.15 3.66 0.76 scaffold113|size489440 15364 15746 (470587) C genome_12_4350#DNA (0) 456 63 m_b1569s001i28 9377

  scaffold113|s      15364 CCGTAAAAAACCGGATTACAACACCCACCGGATTATAACACCCACCACTC 15413
                                    -        i                               
C genome_12_435        456 CCGTAAAAA-CCGGATTATAACACCCACCGGATTATAACACCCACCACTC 408

  scaffold113|s      15414 AAAATGACCCATTTATGACCAATTTTGACGGACATTTACTTTTTGAACCA 15463
                           i                   i    i                        
C genome_12_435        407 GAAATGACCCATTTATGACCGATTTCGACGGACATTTACTTTTTGAACCA 358

  scaffold113|s      15464 CTTCCCATACTGTATTCGCATTTATCATTGCCCCTTTAGATTCTCCTGAT 15513
                                   i    i                             v   v  
C genome_12_435        357 CTTCCCATGCTGTGTTCGCATTTATCATTGCCCCTTTAGATTCGCCTCAT 308

  scaffold113|s      15514 CACAGGCAACATCCCCATATGTACAGCTCCCTGTGGATCCAAATATTCAC 15563
                              vv                  i       v  v v  vi         
C genome_12_435        307 CACCCGCAACATCCCCATATGTATAGCTCCCAGTCGCTCGGAATATTCAC 258

  scaffold113|s      15564 AGAGTTACGCCATTATGACTTAAAACTCACAACAAATCTT---------- 15603
                           i       i           v             v     ----------
C genome_12_435        257 GGAGTTACACCATTATGACTAAAAACTCACAACACATCTTTCACACACAT 208

  scaffold113|s      15604 ---ACACATAAATTATTGTACCATCATGAGATGTGCTTGATGATTTGTAT 15650
                           ---i            i                                 
C genome_12_435        207 CGCGCACATAAATTATCGTACCATCATGAGATGTGCTTGATGATTTGTAT 158

  scaffold113|s      15651 TGTACGCTATGTAAGAGGT-AAAAAATAGAAAAAGAGAGATACTTTTACT 15699
                                    ii        -                              
C genome_12_435        157 TGTACGCTACATAAGAGGTAAAAAAATAGAAAAAGAGAGATACTTTTACT 108

  scaffold113|s      15700 TTTCATCGCGAGGCTGACACTACCGTATATCTCTGATCATAAGACCC 15746
                                                 v v i i--  v   i    v    
C genome_12_435        107 TTTCATCGCGAGGCTGACACTAGCTTGTG--TCGGATTATAACACCC 63

Matrix = 20p43g.matrix
Kimura (with divCpGMod) = 7.06
Transitions / transversions = 1.21 (17/14)
Gap_init rate = 0.02 (6 / 382), avg. gap size = 2.83 (17 / 6)


1554 9.22 0.00 0.00 scaffold113|size489440 15722 15927 (470406) C genome_4_4690#DNA (0) 420 215 m_b1569s001i29 9378

  scaffold113|s      15722 CCGTATATCTCTGATCATAAGACCCCACGGATTATAAGCTCTTTTTTACC 15771
                                          v i    i            v              
C genome_4_4690        420 CCGTATATCTCTGATGACAAGATCCCACGGATTATTAGCTCTTTTTTACC 371

  scaffold113|s      15772 CGATTTTGTGACATTTATGTTTTTTGGCATGTTAATCATCCTCGGTCATT 15821
                                           i                                 
C genome_4_4690        370 CGATTTTGTGACATTTGTGTTTTTTGGCATGTTAATCATCCTCGGTCATT 321

  scaffold113|s      15822 CTAAAACCACTAGAATTAGACCCTCCTTGCCAAAAGCATCATGTCCATAT 15871
                                 v              i         i v    v    i      
C genome_4_4690        320 CTAAAAACACTAGAATTAGACTCTCCTTGCCGACAGCAACATGCCCATAT 271

  scaffold113|s      15872 GCACAGCTCCCAGTAACTCCGGTTGGTTGTCGAGTTATGATGTTTTGCCG 15921
                              i                                  v ii    ii  
C genome_4_4690        270 GCATAGCTCCCAGTAACTCCGGTTGGTTGTCGAGTTATCACATTTTATCG 221

  scaffold113|s      15922 TGCAGC 15927
                           iv    
C genome_4_4690        220 CTCAGC 215

Matrix = 20p43g.matrix
Kimura (with divCpGMod) = 9.40
Transitions / transversions = 1.71 (12/7)
Gap_init rate = 0.00 (0 / 205), avg. gap size = 0.0 (0 / 0)


26 0.00 0.00 0.00 scaffold113|size489440 15928 15952 (470381) (TCACA)n#Simple_repeat 1 25 (0) c_b1569s251i0 9379

  scaffold113|s      15928 TCACATCACATCACATCACATCACA 15952
                                                    
  (TCACA)n#Simp          1 TCACATCACATCACATCACATCACA 25

Matrix = Unknown
Transitions / transversions = 1.00 (0/0)
Gap_init rate = 0.00 (0 / 24), avg. gap size = 0.0 (0 / 0)


619 30.23 8.99 3.67 scaffold113|size489440 15953 16212 (470121) genome_3_7906#DNA 206 490 (1116) m_b1569s001i30 9380

  scaffold113|s      15953 ACGCAAGCTCACC-----TAGAA----TGT---TC-----------CCAA 15979
                           - i   - v    -----  v  ----   ---  -----------    
  genome_3_7906        206 -CACAA-CACACCACCCTTACAACACGTGTAAATCACACAAAACAACCAA 253

  scaffold113|s      15980 GAA---AATACGGATCGAATTGTTTTAGTTGGCTTCCTCCCTGCTGATCA 16026
                           i  ---   i i --i ii     i v  v     ii v  v v   iv 
  genome_3_7906        254 AAACACAATGCAG--TGGGTTGTTCTTGTGGGCTTTTTGCCAGATGACAA 301

  scaffold113|s      16027 TGGTCGGAAATGCAAAGCGCACCCCTATGCATGTGTGAATGTCTTCATT- 16075
                                 vv v   v vvi      v v  v   i v    ii   v   -
  genome_3_7906        302 TGGTCGTCACTGCTATTTGCACCCATTTGGATGCGGGAATACCTTAATTC 351

  scaffold113|s      16076 ------GAGCAGCAGGGGAACAGAGTCGGTATGTTGATTCCA-TTGCGC- 16117
                           ------   vv vvv   ---- i  i     - iivi   i-      -
  genome_3_7906        352 TCAATCGAGATGATTGGG----GGGTTGGTAT-TCATCTCCGTTTGCGCA 396

  scaffold113|s      16118 --CTTGTGGAGGTTACTC-ACCTTGCTGGTTACACTGTCAACAATGACAG 16164
                           --v     v ----  v - v  i  vv       vi      ii   i 
  genome_3_7906        397 TGATTGTGCA----ACACGAGCTCGCGTGTTACACAATCAACAGCGACGG 442

  scaffold113|s      16165 GACGGATGGTTGTCGTGTCTGTTTTGCTGCACGGAAATACGCCACAGG 16212
                           vvi      v     v  i     ii i  iv  i i  i i i v  
  genome_3_7906        443 TTTGGATGGATGTCGAGTTTGTTTCACCGCGAGGGAGTATGTCGCCGG 490

Matrix = 20p43g.matrix
Kimura (with divCpGMod) = 35.93
Transitions / transversions = 0.97 (37/38)
Gap_init rate = 0.09 (23 / 259), avg. gap size = 2.22 (51 / 23)


3715 20.39 2.07 1.08 scaffold113|size489440 16235 17057 (469276) rnd-1_family-361#Unknown 15 845 (0) m_b1569s001i31 9381

  scaffold113|s      16235 GGAAGTGCTTTTGGGCCGTATGTGTGGCGGCATGCTGCGTGAGACCCACT 16284
                                           ?  i  ?  ?      i ?  ?     ?  ? ??
  rnd-1_family-         15 GGAAGTGCTTTTGGGCNGTGTGNGTNGCGGCACGNTGNGTGAGNCCNANN 64

  scaffold113|s      16285 GACTTCGTGAAACGATGGATGGACAATTCCTTGGCCCGCACTGATTTCAT 16334
                           ?i         i     ? iv v            i   i v v    vi
  rnd-1_family-         65 NGCTTCGTGAAGCGATGNACCGCCAATTCCTTGGCTCGCGCAGTTTTCTC 114

  scaffold113|s      16335 GCAGAAAGGGGGGAGAATTCGACTTGCCTCTTTACCAACCATCCGGTTGG 16384
                             i   v v   i    ?v    iv      i ?                
  rnd-1_family-        115 GCGGAATGCGGGAAGAANGCGACCGGCCTCTCTNCCAACCATCCGGTTGG 164

  scaffold113|s      16385 TAACTTGAATGCCTTGCTCGCGCATTTGGAAAATTAATTGCTTCAACTCT 16434
                            i       i   i           vvv   ?  v  v          vi
  rnd-1_family-        165 TGACTTGAACGCCCTGCTCGCGCATAACGAANATGAAATGCTTCAACTGC 214

  scaffold113|s      16435 CGAGCAATTCCTGCGAGAATACTCTTTTGGCCGGGGTGCAACTTGCATGC 16484
                           v    i   i         i      vi    ?     ? v   ? i   
  rnd-1_family-        215 GGAGCGATTTCTGCGAGAACACTCTTGCGGCCNGGGTGNATCTTNCGTGC 264

  scaffold113|s      16485 CACCCCATTCATCTTGTGGGATATTTGAGAATCGCCCGCATTCATACTGT 16534
                            ii v   - ?      v ? viiviiv     v  v  ivvv  i?i  
  rnd-1_family-        265 CGTCGCAT-CNTCTTGTTGNAGGCGCACGAATCTCCGGCGGAGATGNCGT 313

  scaffold113|s      16535 CAACCTTCTGTAGAAGCTTGACCCAGCGACGGTAGTACAAGGCCAAAAT- 16583
                            ?       vv  ? ?   vvi                 i? v?ii?  -
  rnd-1_family-        314 CNACCTTCTCGAGNANCTTCTTCCAGCGACGGTAGTACAGNGGNGGNATG 363

  scaffold113|s      16584 -CAACACTGAACAACTGGCTTGATGACGTGAAAACCCGCTGGCAACAAGT 16632
                           - i  ii-- i i  v   ? vii    v          ?v  i  i  i
  rnd-1_family-        364 CCGACGT--AGCGACAGGCNTTGCGACGAGAAAACCCGCNTGCGACGAGC 411

  scaffold113|s      16633 GCATCCACTTTTTGAATGGCGGACCGTTTGTCCTTGATCTTGTAGGACTT 16682
                                v i  vi    i i  vi  v   -       ?i i         
  rnd-1_family-        412 GCATCAATTTGCTGAACGACGCGCCTTTT-TCCTTGANTTCGTAGGACTT 460

  scaffold113|s      16683 CC---TTGACATGG-----ACG-----GCAAGACTTGTCAAGAAAACAAC 16719
                             ---         -----   -----    v viv ---    v     
  rnd-1_family-        461 CCGGCTTGACATGGTGGGGACGCTAGAGCAACAACAG---AGAACACAAC 507

  scaffold113|s      16720 AATGAATCAAATGGAGACAAAAAATATTCAAATGGAGACTAAAAATAATT 16769
                              v    v  i      vi i v vv v v   vv  i     -    v
  rnd-1_family-        508 AATCAATCTAACGGAGACTGAGATTTATGATATGTTGATTAAAA-TAATG 556

  scaffold113|s      16770 TCAAATTATTACACAGCTGATCACAGATATAATTAAATATTATTTTAATG 16819
                           v       ?       ii   i    v  i    vi- i        v  
  rnd-1_family-        557 ACAAATTANTACACAGTCGATTACAGTTACAATTCG-TGTTATTTTATTG 605

  scaffold113|s      16820 ACACAA-ATTATCAGTCC-AAACGAATGAACACTTTTTATTTGAAAATCA 16867
                            v    -  i    ivvi-   v     viii               v  
  rnd-1_family-        606 AAACAACATCATCAAAATGAAAGGAATGCGTGCTTTTTATTTGAAAAGCA 655

  scaffold113|s      16868 ATTTGAATTTTGCAAAGGACAACCTTTTGCAAAGTGAATACGATTCCTTT 16917
                            i i  i   i v   i i vi  i      i  i    v        i 
  rnd-1_family-        656 ACTCGAGTTTCGAAAAAGGCCGCCCTTTGCAGAGCGAATTCGATTCCTCT 705

  scaffold113|s      16918 GCAGTGCCCTTCTGCTTTTGCCATTCCTTTCTCTAATTCAAGCAATGAGA 16967
                                                 ? i v            i          
  rnd-1_family-        706 GCAGTGCCCTTCTGCTTTTGCCNTCCATTTCTCTAATTCGAGCAATGAGA 755

  scaffold113|s      16968 CAACTCCTCATGCTCAACTCAGAGAAGGTGATGGTGGCGGCCTTGGGGAT 17017
                           i     v   ?v     i         v   i         vvi   v  
  rnd-1_family-        756 TAACTCATCANTCTCAATTCAGAGAAGCTGACGGTGGCGGCGGCGGGCAT 805

  scaffold113|s      17018 GTTGATGATGAGTTGACAGGGAGGGAGGGAGAGCAAAGCG 17057
                                i  i        i                vi    
  rnd-1_family-        806 GTTGACGACGAGTTGACGGGGAGGGAGGGAGAGCTGAGCG 845

Matrix = 20p43g.matrix
Kimura (with divCpGMod) = 19.11
Transitions / transversions = 1.16 (89/77)
Gap_init rate = 0.02 (16 / 822), avg. gap size = 1.62 (26 / 16)


325 21.98 8.54 8.54 scaffold113|size489440 17094 17292 (469041) C genome_1_1584#DNA (595) 228 30 m_b1569s001i32 9378

  scaffold113|s      17094 AGCATGAAAAAAAAGCAGCCTGCTCTACAGTA-----------TAAGGTA 17132
                               --   v    iii  vi v         -----------  v    
C genome_1_1584        228 AGCA--AAACAAAAATGGCGCGATCTACAGTACCACAGGGTATTATGGTA 181

  scaffold113|s      17133 AATAGCGCGGATACCATTATTTTTTCTCCGTGTTAGGATCACTAACTAAT 17182
                            v   vii      i v v v     vi        v   v  vi  -- 
C genome_1_1584        180 ACTAGGATGGATACTAATTTATTTTCGTCGTGTTAGCATCTCTTGCT--T 133

  scaffold113|s      17183 GG--CGGATTATAGGATTTATTTTTAT--GTATCTTTTGACATTTTTAGG 17228
                           v --         i -- v v  vi v--                 -- v
C genome_1_1584        132 CGTACGGATTATAAG--TAAATTGCAAAAGTATCTTTTGACATTTT--GC 87

  scaffold113|s      17229 GT--GTTGTGATCAGAGATATATGGTAGCTTGTGTCGGATTATAACACCC 17276
                           i --v  i   v v        i        vv   ---  v -----i 
C genome_1_1584         86 ATTACTTATGAACCGAGATATACGGTAGCTTTGGTC---TTCT-----TC 45

  scaffold113|s      17277 ACAAAATGTATCTTTT 17292
                             -             
C genome_1_1584         44 AC-AAATGTATCTTTT 30

Matrix = 20p43g.matrix
Kimura (with divCpGMod) = 24.62
Transitions / transversions = 0.60 (15/25)
Gap_init rate = 0.11 (21 / 198), avg. gap size = 1.62 (34 / 21)

1170 6.04 0.67 0.00 scaffold113|size489440 17103 17251 (469082) C genome_4_4690#DNA (270) 150 1 m_b1569s001i33 9378

  scaffold113|s      17103 AAAAAGCAGCCTGCTCTACAGTAT-AAGGTAAATAGCGCGGATACCATTA 17151
                                                  i-i          v             
C genome_4_4690        150 AAAAAGCAGCCTGCTCTACAGTACCGAGGTAAATAGGGCGGATACCATTA 101

  scaffold113|s      17152 TTTTTTCTCCGTGTTAGGATCACTAACTAATGGCGGATTATAGGATTTAT 17201
                                              i          i i                 
C genome_4_4690        100 TTTTTTCTCCGTGTTAGGACCACTAACTAACGACGGATTATAGGATTTAT 51

  scaffold113|s      17202 TTTTATGTATCTTTTGACATTTTTAGGGTGTTGTGATCAGAGATATATGG 17251
                                                        v    v            i  
C genome_4_4690         50 TTTTATGTATCTTTTGACATTTTTAGGGTCTTGTCATCAGAGATATACGG 1

Matrix = 20p43g.matrix
Kimura (with divCpGMod) = 4.36
Transitions / transversions = 2.00 (6/3)
Gap_init rate = 0.01 (1 / 148), avg. gap size = 1.00 (1 / 1)

643 8.05 0.00 0.00 scaffold113|size489440 17252 17338 (468995) C genome_12_4350#DNA (369) 87 1 m_b1569s001i34 9378

  scaffold113|s      17252 TAGCTTGTGTCGGATTATAACACCCACAAAATGTATCTTTTCATAATGAC 17301
                                                      i v           vv       
C genome_12_435         87 TAGCTTGTGTCGGATTATAACACCCACGATATGTATCTTTTATTAATGAC 38

  scaffold113|s      17302 AGGACATTTGGTGGGTGTTTTAATCTGGTTTTTACGG 17338
                           v                  v     i           
C genome_12_435         37 CGGACATTTGGTGGGTGTTATAATCCGGTTTTTACGG 1

Matrix = 20p43g.matrix
Kimura (with divCpGMod) = 6.26
Transitions / transversions = 0.40 (2/5)
Gap_init rate = 0.00 (0 / 86), avg. gap size = 0.0 (0 / 0)


3676 8.40 0.39 2.79 scaffold113|size489440 17432 17945 (468388) genome_2_19542#DNA 3 504 (216) m_b1569s001i35 9382

  scaffold113|s      17432 GTATAACCCTCATTGTAAGAATGGGCAAATGTCCAAATGATACCTTAAAT 17481
                                         i      i                            
  genome_2_1954          3 GTATAACCCTCATTATAAGAACGGGCAAATGTCCAAATGATACCTTAAAT 52

  scaffold113|s      17482 GTTCCTATAATGTGAGGCGTGTTAGTGTTTTTAACACGGGAGGTGTGAAA 17531
                               v       i                                     
  genome_2_1954         53 GTTCATATAATGCGAGGCGTGTTAGTGTTTTTAACACGGGAGGTGTGAAA 102

  scaffold113|s      17532 AGTATCTGTTATTTTATTATTTTCTATTTTTACCTCCTACTAGGATACAA 17581
                                             ---  v -                v       
  genome_2_1954        103 AGTATCTGTTATTTTATT---TTAT-TTTTTACCTCCTACTACGATACAA 148

  scaffold113|s      17582 TAGCCATTGG-TCAATCTGCTTACCCACCACTTTTGGAACGGTCCAAGCT 17630
                                     -i i                i                   
  genome_2_1954        149 TAGCCATTGGGCCGATCTGCTTACCCACCATTTTTGGAACGGTCCAAGCT 198

  scaffold113|s      17631 CCCCACCCATCATCCACCTTGTAAAGATCCGTCGGGATTCAACGGAAAGC 17680
                                      ii       v                       v     
  genome_2_1954        199 CCCCACCCATCGCCCACCTTTTAAAGATCCGTCGGGATTCAACGCAAAGC 248

  scaffold113|s      17681 AGGCCAATTCGTCTCAAACAAGCATATGCACACACAAAAGCATTCCCACT 17730
                                   v                 vv     i            -   
  genome_2_1954        249 AGGCCAATACGTCTCAAACAAGCATAGTCACACGCAAAAGCATTCC-ACT 297

  scaffold113|s      17731 CCACCATTGTCGCGTTGCAACACAACAATGTTTCCACAGCTGAATGGATG 17780
                            -     i -------   i    -   v  iv v     ii  i     
  genome_2_1954        298 C-ACCATCG-------GCAGCACA-CAAGGTCGCGACAGCCAAACGGATG 338

  scaffold113|s      17781 CAACACACAAGACCGCCCATTGTTGTCTGGCAAGAAGCCAACAATAACAA 17830
                             i i             i                    i          
  genome_2_1954        339 CAGCGCACAAGACCGCCCGTTGTTGTCTGGCAAGAAGCCGACAATAACAA 388

  scaffold113|s      17831 TGTGGCGCTCGGGAGGAGGGAGAGGGGGGAGAGGGAGCACCATCATTTTT 17880
                             i    i                          v         i v   
  genome_2_1954        389 TGCGGCGTTCGGGAGGAGGGAGAGGGGGGAGAGGTAGCACCATCGTGTTT 438

  scaffold113|s      17881 GTGGAGCCGTGATATTTGTACACTTTTTGTACGTACAAATCAAACACCCA 17930
                            i                    i                 viv  i    
  genome_2_1954        439 GCGGAGCCGTGATATTTGTACATTTTTTGTACGTACAAATAGTACGCCCA 488

  scaffold113|s      17931 CCAATGA-GTGATTGA 17945
                              i   -        
  genome_2_1954        489 CCAGTGATGTGATTGA 504

Matrix = 20p43g.matrix
Kimura (with divCpGMod) = 5.93
Transitions / transversions = 1.80 (27/15)
Gap_init rate = 0.03 (16 / 513), avg. gap size = 1.00 (16 / 16)


2857 9.37 0.25 0.51 scaffold113|size489440 17943 18339 (467994) C scaffold171|size496807_(dbseq-nr_295)_[215868,222163]#LTR/Gypsy (5900) 396 1 m_b1569s001i36 9383

  scaffold113|s      17943 TGACCTAAGCTGTTTGGAGATAAAAA-TACTTAATACCAATTTCGTAGAT 17991
                                     i        i      -    v                  
C scaffold171|s        396 TGACCTAAGCCGTTTGGAGGTAAAAAATACTAAATACCAATTTCGTAGAT 347

  scaffold113|s      17992 AAAGGTGTTATAGATTTGTTGATGATGGTAATTTGTGAGCTTATCATTTA 18041
                                                                    i        
C scaffold171|s        346 AAAGGTGTTATAGATTTGTTGATGATGGTAATTTGTGAGCTCATCATTTA 297

  scaffold113|s      18042 GTGATTACAATGAACAAATGAGGATGGGATGTCAATGCAATCCCAACAAA 18091
                              v      v                         i          i  
C scaffold171|s        296 GTGTTTACAAAGAACAAATGAGGATGGGATGTCAATACAATCCCAACGAA 247

  scaffold113|s      18092 GTAATGTGATTCTGTGTAGGTTTCTACACATCTCTGGTATGTTTATACCC 18141
                           i    i                        vi             i    
C scaffold171|s        246 ATAATATGATTCTGTGTAGGTTTCTACACAGTTCTGGTATGTTTACACCC 197

  scaffold113|s      18142 TTCTCATGAGGGTGTTCTGACAGAGTGTTCTCTTGTCACTTAGATCCAAA 18191
                           vvvvv iiv  i           vi     i  i   i v       i  
C scaffold171|s        196 AGGGAACATGGATGTTCTGACAGCATGTTCCCTCGTCGCATAGATCCGAA 147

  scaffold113|s      18192 GATATGGATCTTTATCATTGTCAGGACCTCTCATCACTTGGGAGGTCAGG 18241
                                   i   i v -i   i           i                
C scaffold171|s        146 GATATGGACCTTCAAC-CTGTTAGGACCTCTCACCACTTGGGAGGTCAGG 98

  scaffold113|s      18242 ATGATCCCTTACTTGGGAGTTTTTCGAATTAGTCCATATTGGTACTAATA 18291
                                              -                              
C scaffold171|s         97 ATGATCCCTTACTTGGGAG-TTTTCGAATTAGTCCATATTGGTACTAATA 49

  scaffold113|s      18292 AGGGTACCAATGAGGGTAATAATTAAGGTAGGTTCTTGGCCTATGTCA 18339
                                             vv                            
C scaffold171|s         48 AGGGTACCAATGAGGGTACAAATTAAGGTAGGTTCTTGGCCTATGTCA 1

Matrix = 20p43g.matrix
Kimura (with divCpGMod) = 8.74
Transitions / transversions = 1.47 (22/15)
Gap_init rate = 0.01 (3 / 396), avg. gap size = 1.00 (3 / 3)


325 27.75 2.86 5.26 scaffold113|size489440 18344 18518 (467815) C rnd-1_family-911#Unknown (264) 217 47 m_b1569s001i37 9384

  scaffold113|s      18344 CATCATTCCATTGGAGGTGGGCATTTGACACGAAGAAAGAGAGTGCCTTC 18393
                            ?        iv v v  v vii    i  i    vii ?  vv  ii  
C rnd-1_family-        217 CNTCATTCCACGGCACGTCGTTGTTTGGCATGAAGTGGGNGATGGCTCTC 168

  scaffold113|s      18394 TTCCAGTTCAGTGCCAAGTTGTGCCTGT-GA---TGAAGAGGTTGGTCAA 18439
                                vvi   ?i vi   v v v v  -  ---  ii i? i iv  --
C rnd-1_family-        167 TTCCATGCCAGNACAGAGTGGAGGCGGTAGAATTTGGGGGNGCTACTC-- 120

  scaffold113|s      18440 CCGCATCATCTGCATCAGGATTCCCATATATGCGATGTTTGGTCCACCTG 18489
                             ---  i             i?     v iv v vii  v i   ? - 
C rnd-1_family-        119 CC---TCGTCTGCATCAGGATCNCCATAGACCCTAAACTTTGCCCANC-G 74

  scaffold113|s      18490 ATA-ATCTCATCGGCAGTGATTCCTTGGAG 18518
                           i  - ??  ?  v       ---       
C rnd-1_family-         73 GTAGANNTCNTCTGCAGTGA---CTTGGAG 47

Matrix = 20p43g.matrix
Kimura (with divCpGMod) = 35.71
Transitions / transversions = 1.09 (24/22)
Gap_init rate = 0.07 (12 / 174), avg. gap size = 1.17 (14 / 12)


17 8.13 0.00 0.00 scaffold113|size489440 18685 18710 (467623) (TTG)n#Simple_repeat 1 26 (0) m_b1569s252i0 9385

  scaffold113|s      18685 TTGATATTGTTGTTGTTGTTGTTGTT 18710
                              v i                    
  (TTG)n#Simple          1 TTGTTGTTGTTGTTGTTGTTGTTGTT 26

Matrix = Unknown
Transitions / transversions = 1.00 (1/1)
Gap_init rate = 0.00 (0 / 25), avg. gap size = 0.0 (0 / 0)


388 26.37 4.14 3.53 scaffold113|size489440 19159 19327 (467006) rnd-4_family-116#Unknown 2037 2206 (7) m_b1569s001i38 9386

  scaffold113|s      19159 TTAAATTGTTAGCAAATTTTTGGTATTATATATTACTCCCAGTGAGACAA 19208
                               v          v               i      v      v  vv
  rnd-4_family-       2037 TTAATTTGTTAGCAATTTTTTGGTATTATATGTTACTCGCAGTGACACTT 2086

  scaffold113|s      19209 ATGTAATGTTTTGTCCCATGAAATATCATATGTTTTGAGACATGATGTT- 19257
                           ?v     i     iv vv i  ?  i i  v  i   iiiv v i i  -
  rnd-4_family-       2087 NAGTAATATTTTGCACACTAAANTACCGTAGGTCTTGGAGGAGGGTATTG 2136

  scaffold113|s      19258 CA--TGACGATCGAAAAATTTACGTGTGGAAA-GCA---CAATAACTCAA 19301
                           i --  i  --- i   v   i  i ? i   - i ---? iv ii  i 
  rnd-4_family-       2137 TATTTGGCG---GGAAATTTTGCGCGNGAAAACGTATGTNAGGAGTTCGA 2183

  scaffold113|s      19302 AGGAGAAAATCACTTGGGTGTTATTT 19327
                           --- i  v     iiv          
  rnd-4_family-       2184 ---AAAATATCACCCCGGTGTTATTT 2206

Matrix = 20p43g.matrix
Kimura (with divCpGMod) = 31.56
Transitions / transversions = 1.53 (26/17)
Gap_init rate = 0.06 (10 / 168), avg. gap size = 1.30 (13 / 10)


228 3.57 0.00 0.00 scaffold113|size489440 19630 19657 (466676) rnd-5_family-2402#Unknown 1 28 (1342) m_b1569s001i39 9387

  scaffold113|s      19630 ATTATTCCAAAAATTCCACAAGATGAGA 19657
                               i                       
  rnd-5_family-          1 ATTACTCCAAAAATTCCACAAGATGAGA 28

Matrix = 20p43g.matrix
Kimura (with divCpGMod) = 3.71
Transitions / transversions = 1.00 (1/0)
Gap_init rate = 0.00 (0 / 27), avg. gap size = 0.0 (0 / 0)


1153 18.88 0.79 1.99 scaffold113|size489440 19655 19883 (466450) C genome_4_2290#DNA (376) 1079 854 m_b1569s001i40 9388

  scaffold113|s      19655 AGAGCAACGGATTTTTATGATCAAGA-AGCAAGAGATCAAATATTTCAGG 19703
                             v  i i v               i-    v                  
C genome_4_2290       1079 AGCGCGATGTATTTTTATGATCAAGGCAGCATGAGATCAAATATTTCAGG 1030

  scaffold113|s      19704 TCAAGGAGCATGGCTGCATCCATCTACGTCAGAGGT-CTTGCTTTCACTA 19752
                                             vv    v  ---     v- v    --  vv 
C genome_4_2290       1029 TCAAGGAGCATGGCTGCAGACATCGAC---AGAGGGACGTGCT--CAGGA 985

  scaffold113|s      19753 CTACACTAAAAAATTGAAGTGGCCCTTGCTTACTCCACCGCGAAGGATAA 19802
                                 v   v          i  v   v    v     i         v
C genome_4_2290        984 CTACACAAAACAATTGAAGTGACCATTGGTTACGCCACCACGAAGGATAT 935

  scaffold113|s      19803 CAATAATGGAAATGAACCGACTTTGTCTTCCATGCAAAAGAAATGTGGAT 19852
                           i  v      i v    i v  iv    i i     i     i  vii  
C genome_4_2290        934 TAAAAATGGAGAAGAACTGTCTCAGTCTCCTATGCAGAAGAAGTGAAAAT 885

  scaffold113|s      19853 TGAGTAATAGCTTTGTCAAAGAAAGTTATTC 19883
                           i                v             
C genome_4_2290        884 CGAGTAATAGCTTTGTCCAAGAAAGTTATTC 854

Matrix = 20p43g.matrix
Kimura (with divCpGMod) = 20.89
Transitions / transversions = 0.73 (16/22)
Gap_init rate = 0.03 (7 / 228), avg. gap size = 1.00 (7 / 7)

1503 15.19 10.98 2.95 scaffold113|size489440 19883 19883 (466450) genome_4_2290#DNA 442 442 (1013) m_b1569s001i41 9388

  scaffold113|s      19883 C 19883
                            
  genome_4_2290        442 C 442

Matrix = 20p43g.matrix
Kimura (with divCpGMod) = 16.74
Transitions / transversions = 1.00 (0/0)
Gap_init rate = 0.0 ( 0 / 0 ), avg. gap size = 0.0 (0 / 0)


216 0.52 0.52 0.00 scaffold113|size489440 19884 20077 (466256) (AAACA)n#Simple_repeat 1 195 (0) c_b1569s251i1 9389

  scaffold113|s      19884 AAACAAAACAAAACAAAACAAAACAAAACAAAACAAAACAAAACAAAACA 19933
                                                                             
  (AAACA)n#Simp          1 AAACAAAACAAAACAAAACAAAACAAAACAAAACAAAACAAAACAAAACA 50

  scaffold113|s      19934 AAACAAAACAAAACAAAACAAAACAAAACAAAACAAAACAAAACAAAACA 19983
                                                                             
  (AAACA)n#Simp         51 AAACAAAACAAAACAAAACAAAACAAAACAAAACAAAACAAAACAAAACA 100

  scaffold113|s      19984 AAACAAAACAAAA-AAAACAAAACAAAACAAAACAAAACAAACCAAAACA 20032
                                        -                            v       
  (AAACA)n#Simp        101 AAACAAAACAAAACAAAACAAAACAAAACAAAACAAAACAAAACAAAACA 150

  scaffold113|s      20033 AAACAAAACAAAACAAAACAAAACAAAACAAAACAAAACAAAACA 20077
                                                                        
  (AAACA)n#Simp        151 AAACAAAACAAAACAAAACAAAACAAAACAAAACAAAACAAAACA 195

Matrix = Unknown
Transitions / transversions = 0.00 (0/1)
Gap_init rate = 0.01 (1 / 193), avg. gap size = 1.00 (1 / 1)


1503 15.19 10.98 2.95 scaffold113|size489440 20078 20421 (465912) genome_4_2290#DNA 443 813 (642) m_b1569s001i41 9390

  scaffold113|s      20078 TGAGAATCAAAAAGAACCA--CAACATTAATACCTTCTCCTTTAA-CCAC 20124
                                 vi        v v--       i  i   i      i  -   i
  genome_4_2290        443 TGAGAAGTAAAAAGAAGCTGTCAACATTGATGCCTCCTCCTTCAAACCAT 492

  scaffold113|s      20125 CGCGCAACAATCAACTGCT----------AGTCAATCAACAGCATAACAA 20164
                            i             iii ----------   v              v  
  genome_4_2290        493 CACGCAACAATCAACCATTTAAAAGTTTGAGTAAATCAACAGCATAAGAA 542

  scaffold113|s      20165 TAATTACATTTATAATACAAAGATTATTATTGGATCAAATATCCAATATC 20214
                                     ---     ---   v  v    v        v   v    
  genome_4_2290        543 TAATTACATT---AATAC---GATAATGATTGTATCAAATAACCATTATC 586

  scaffold113|s      20215 ACTGTTTAGAGCATAACTACATTACTATAGATTAGATAATTTATGCGATG 20264
                                 v   vv i v  iv       v i           v    i  i
  genome_4_2290        587 ACTGTTGAGATGACACCTGAATTACTAAAAATTAGATAATTGATGCAATA 636

  scaffold113|s      20265 AATAGTTAGTAAAATTTCTTTGACTTGTAAAAAGGATCATTTGAAGGTTC 20314
                                -----    v        i   v           v i   i    
  genome_4_2290        637 AATAG-----AAAAATTCTTTGATTTGAAAAAAGGATCAATCGAAAGTTC 681

  scaffold113|s      20315 TGTTCAACGCCGTGCTGATTGAGAA------------------------T 20340
                                          v     vvi ------------------------ 
  genome_4_2290        682 TGTTCAACGCCGTGCAGATTGTTGACTCGTTAATTGCTTTGTTGTTGTTT 731

  scaffold113|s      20341 TCCTCCAACTTTTGAGCGGTTGATTGTTGCGTGGTG-GTTGAAGGAGAAG 20389
                             v                  v     v    v   -v         i  
  genome_4_2290        732 TCATCCAACTTTTGAGCGGTTTATTGTGGCGTTGTGTTTTGAAGGAGGAG 781

  scaffold113|s      20390 GCAATAATTTTGTGGCTCTTTTAGATTCTCAT 20421
                                   v    v        v         
  genome_4_2290        782 GCAATAATGTTGTTGCTCTTTTTGATTCTCAT 813

Matrix = 20p43g.matrix
Kimura (with divCpGMod) = 16.74
Transitions / transversions = 0.65 (20/31)
Gap_init rate = 0.05 (16 / 343), avg. gap size = 3.06 (49 / 16)


29 0.00 0.00 0.00 scaffold113|size489440 20422 20449 (465884) (TTTTG)n#Simple_repeat 1 28 (0) c_b1569s251i2 9391

  scaffold113|s      20422 TTTTGTTTTGTTTTGTTTTGTTTTGTTT 20449
                                                       
  (TTTTG)n#Simp          1 TTTTGTTTTGTTTTGTTTTGTTTTGTTT 28

Matrix = Unknown
Transitions / transversions = 1.00 (0/0)
Gap_init rate = 0.00 (0 / 27), avg. gap size = 0.0 (0 / 0)


936 13.92 0.56 7.19 scaffold113|size489440 20450 20625 (465708) genome_4_2290#DNA 853 1017 (438) m_b1569s001i42 9392

  scaffold113|s      20450 GAATGACTTTCTTGGACAAAGCTATTACTCAATCCACACTTCTTTTGCAT 20499
                               i                         i  iiv        i     
  genome_4_2290        853 GAATAACTTTCTTGGACAAAGCTATTACTCGATTTTCACTTCTTCTGCAT 902

  scaffold113|s      20500 AGGAGACATAGTCGGTTCTTCTCCATTTTTAATATCTTTTGTGGTGGTGT 20549
                                  vv  v i                      i  i       i  
  genome_4_2290        903 AGGAGACTGAGACAGTTCTTCTCCATTTTTAATATCCTTCGTGGTGGCGT 952

  scaffold113|s      20550 AACCAATGGCCACTTCAATGTTTTTGTGTAGTCA-AAGCAGGTCAAAGCA 20598
                                    i         vv            v-i    v   ------
  genome_4_2290        953 AACCAATGGTCACTTCAATTGTTTTGTGTAGTCCTGAGCACGTC------ 996

  scaffold113|s      20599 CAACCTCAAGTGTCAATGCCTGTTGCC 20625
                           ---    ---    i   i   iv   
  genome_4_2290        997 ---CCTC---TGTCGATGTCTGCAGCC 1017

Matrix = 20p43g.matrix
Kimura (with divCpGMod) = 12.85
Transitions / transversions = 1.56 (14/9)
Gap_init rate = 0.07 (13 / 175), avg. gap size = 1.00 (13 / 13)


807 27.52 7.64 0.32 scaffold113|size489440 20626 20913 (465420) C rnd-5_family-3604#Unknown (833) 309 1 m_b1569s001i43 9393

  scaffold113|s      20626 TGTTGGATGTTGAAGCAAGACCTAGTCGGAGTC----------CACCGTT 20665
                                 ii v   i        v   v      ----------i    v 
C rnd-5_family-        309 TGTTGGGCGATGAGGCAAGACCAAGTAGGAGTCGCACGGAGAGTACCGGT 260

  scaffold113|s      20666 GA--GGACTGATGGGCCTATGAACTGGAAAGGAGAATGGATGGCCAACAG 20713
                           v --    i          v        i    i     i   i i   i
C rnd-5_family-        259 CATGGGACCGATGGGCCTAAGAACTGGAGAGGAAAATGGGTGGTCGACAA 210

  scaffold113|s      20714 AGCAGACAGGATATGGAAGGAGGATAGACCATACAATAGGATGATGGGCC 20763
                           i vv  ?vii iii   v ivv v i   vi       v vvii   vv 
C rnd-5_family-        209 GGATGANCAAACGCGGATGACTGCTGGACGGTACAATACGCGAGTGGTAC 160

  scaffold113|s      20764 ACAAAAGAGTGGCTGCCGAGT-------GACATGCTAAGGGATG--GGTA 20804
                           iv i   i iv  i  v  i -------     -   viv    -- v  
C rnd-5_family-        159 GGAGAAGGGCTGCCGCAGAATAATGTGAGACAT-CTACATGATGAAGTTA 111

  scaffold113|s      20805 CAAGGATAAGCTCACTTTTTAAATCTAATTTGCAAGTTAAGTT-TAGATT 20853
                           vvivvi                v ?    i             -  v   
C rnd-5_family-        110 GTGTTGTAAGCTCACTTTTTAACTNTAATCTGCAAGTTAAGTTNTATATT 61

  scaffold113|s      20854 CAAGTGCTGGCCCAGAATTGTCTTGCTTTTAGGAGGTGGTGAGTTTGAGG 20903
                             ?    ?   ? i vivi ii    i  ? ?    i  i ii ii ii 
C rnd-5_family-         60 CANGTGCNGGCNCGGTGACGCTTTGCCTTNANGAGGCGGCGGATCCGGAG 11

  scaffold113|s      20904 TCCTATCAAC 20913
                                     
C rnd-5_family-         10 TCCTATCAAC 1

Matrix = 20p43g.matrix
Kimura (with divCpGMod) = 29.71
Transitions / transversions = 1.39 (46/33)
Gap_init rate = 0.02 (6 / 287), avg. gap size = 3.83 (23 / 6)

356 27.77 1.56 17.47 scaffold113|size489440 20872 21063 (465270) C rnd-5_family-3604#Unknown (11) 1131 966 m_b1569s001i44 9393

  scaffold113|s      20872 TGTCTTGCTTTTAGGAGGTGGTGAGTTTGAGGTCCTATCAACATTAGATC 20921
                              i    i         i  iiii i          i    i   v vi
C rnd-5_family-       1131 TGTTTTGCCTTTAGGAGGCGGCAGATCTGAGGTCCTACCAACGTTATAGT 1082

  scaffold113|s      20922 TAAAATGGAAAGGTGTATTAATAGTGGTGTTACTACAAGGCAAATGGGAG 20971
                                -   v v   -------  i------------------       
C rnd-5_family-       1081 TAAAA-GGACACGTG-------AGC------------------ATGGGAG 1058

  scaffold113|s      20972 AGGGAGCTGTGAGGGCAGTC---CCAAAGGTCCAAGGACAAGAGGCCAAC 21018
                            ---  vi vi i iv i  ---  ?     vv   v  vi  v  v   
C rnd-5_family-       1057 A---AGACGGAAAGAAAATCCAACCNAAGGTAGAAGCACCGGATGCAAAC 1011

  scaffold113|s      21019 CAAAAGAAATACATCAAATGGCAGAATCGGTGCCAGCAAAAGAAC 21063
                                  ii   iivvi         i  vi v     i    i 
C rnd-5_family-       1010 CAAAAGAGGTACGCACGATGGCAGAACCGTCGACAGCAGAAGAGC 966

Matrix = 20p43g.matrix
Kimura (with divCpGMod) = 28.24
Transitions / transversions = 1.59 (27/17)
Gap_init rate = 0.16 (30 / 191), avg. gap size = 1.07 (32 / 30)


628 31.37 2.97 3.69 scaffold113|size489440 21079 21515 (464818) scaffold179|size420366_(dbseq-nr_409)_[298021,303838]#LTR/Copia 395 828 (4990) m_b1569s001i45 9394

  scaffold113|s      21079 AAGGAATACATGGCACCAACGCCAGGATTGGAGAAAGAACTCTTTACAGC 21128
                                i    v         v     vi           i v  ivv  i
  scaffold179|s        395 AAGGAGTACAAGGCACCAACTCCAGGTCTGGAGAAAGAATTGTTCCGAGT 444

  scaffold113|s      21129 AGG--AGCTGTCAGCAACGCAGGGGAGTTAGATGATTTTCAAAAGAACCT 21176
                           i  --  -- i v  i      vi     v  v  vv vv i     v  
  scaffold179|s        445 GGGCCAG--GCCCGCGACGCAGCAGAGTTTGAAGAAGTAAAGAAGAAACT 492

  scaffold113|s      21177 GGGGAGGTTTGCACGAGTGAACTTCAAGCAGGGGGCGGCGACTATGGCGC 21226
                           v vi  i vi i v v  v        i  v  v  iv -----  ii  
  scaffold179|s        493 TGCAAGATACGTAGGCGTCAACTTCAAACACGGTGCATC-----TGATGC 537

  scaffold113|s      21227 AGAAGGCGCT-TGAAGA-----GATGGTTACACCAACCTTTGAGGATCCG 21270
                           vv iv i   -  i   -----  -    v  --  i  ii v iii   
  scaffold179|s        538 TCAGCGTGCTGTGGAGAACCTCGA-GGTTCCA--AATCTCCGTGAGCCCG 584

  scaffold113|s      21271 CCGGACCCGAACA--TGACAGCATCGCCCGTGGAGATCGAAAAGTTGAAA 21318
                           v-   i  - i i--  i -  v  v  v  v  iv  i i  i v i  
  scaffold179|s        585 A-GGATCC-AGCGACTGGC-GCTTCTCCAGTTGAACTCAAGAAATGGGAA 631

  scaffold113|s      21319 GTCAGGTATAACAAACTGGAGAATGA-CAAAATGGCGTGGAAGGACCCAG 21367
                            i iiv  ii    -i iv    v  -     v     v i     v ii
  scaffold179|s        632 GCCGACTACGACAA-TTACAGAAAGAACAAAAAGGCGTTGGAGGACGCGA 680

  scaffold113|s      21368 GGCCATGGGCT-TACCAGCTTCTCTTGGTACATTGCCATCCGAACATGGA 21416
                           ii   -i i  -      i vv  i i iv     i     ii       
  scaffold179|s        681 AACCA-AGACTATACCAGTTGATCCTAGCCCATTGTCATCCAGACATGGA 729

  scaffold113|s      21417 GCAGAAGCTCGTGGCGTCCGAGGCGTTTGCAAGAG-TCAACCAAGACCAG 21465
                              i   v vvv   v  i   iv  v  - v   - i   viv  i  i
  scaffold179|s        730 GCAAAAGGTACAGGCCTCTGAGAAGTATG-ATGAGATTAACAGTGATCAA 778

  scaffold113|s      21466 GACCCGGTCGAACTGTTGAAGATGATTCGGAGTATTGCGCACAAGCACGA 21515
                                v  i vv        iv i  iv       i  v     i  i  
  scaffold179|s        779 GACCCTGTTGCCCTGTTGAAATTAATCAGGAGTATCGCCCACAAACATGA 828

Matrix = 20p43g.matrix
Kimura (with divCpGMod) = 38.22
Transitions / transversions = 1.16 (71/61)
Gap_init rate = 0.05 (23 / 436), avg. gap size = 1.26 (29 / 23)


252 2.77 2.70 2.70 scaffold113|size489440 21517 21553 (464780) C genome_1_8676#DNA (0) 267 231 m_b1569s001i46 9395

  scaffold113|s      21517 CTAGGTTGCAAATCACTGTTTTTGGTTACTGTC-CCAA 21553
                                        i         -         -    
C genome_1_8676        267 CTAGGTTGCAAATTACTGTTTTT-GTTACTGTCACCAA 231

Matrix = 20p43g.matrix
Kimura (with divCpGMod) = 2.86
Transitions / transversions = 1.00 (1/0)
Gap_init rate = 0.06 (2 / 36), avg. gap size = 1.00 (2 / 2)


271 20.24 4.88 3.61 scaffold113|size489440 21521 21602 (464731) C genome_1_4786#DNA (7) 287 205 m_b1569s001i47 9396

  scaffold113|s      21521 GTTGCAAATCACTGTTTTTG-GTTACTGTCCCAATGTACAGTAATCAGTA 21569
                              v     i         i-       v    ivviv           v
C genome_1_4786        287 GTTCCAAATTACTGTTTTTATGTTACTGACCCAGACCTCAGTAATCAGTC 238

  scaffold113|s      21570 ACCAAAAAAAGTAACTTACTGGTT---ACTCAGTAA 21602
                              --   v     - vi ii  i---         
C genome_1_4786        237 ACC--AAACAGTAA-TGGCCAGTCATGACTCAGTAA 205

Matrix = 20p43g.matrix
Kimura (with divCpGMod) = 23.76
Transitions / transversions = 1.00 (8/8)
Gap_init rate = 0.06 (5 / 81), avg. gap size = 1.40 (7 / 5)


4491 3.01 0.56 0.19 scaffold113|size489440 21604 22136 (464197) rnd-5_family-1698#Unknown 1 535 (30) m_b1569s001i48 9397

  scaffold113|s      21604 TTACTGAAAAG-TCTGTAAATGTGACTGTCACATGAGGCATGACTCCTAC 21652
                                     i-                           i          
  rnd-5_family-          1 TTACTGAAAAAATCTGTAAATGTGACTGTCACATGAGGCGTGACTCCTAC 50

  scaffold113|s      21653 CCGACTCCTACTCATCTCTTCAGCAGTAACATACTGTCCATTTAAGCCAA 21702
                                               v         v                   
  rnd-5_family-         51 CCGACTCCTACTCATCTCTTAAGCAGTAACTTACTGTCCATTTAAGCCAA 100

  scaffold113|s      21703 AACAGTAACCTGGTAGATTACTGTATGATTACTGTCTGATGTGACACAAT 21752
                                                                             
  rnd-5_family-        101 AACAGTAACCTGGTAGATTACTGTATGATTACTGTCTGATGTGACACAAT 150

  scaffold113|s      21753 GACATATTTTACCCATAAAACCCTAAACAGTAACCTGGTAGATTGCTGTA 21802
                                           ?                           i     
  rnd-5_family-        151 GACATATTTTACCCATNAAACCCTAAACAGTAACCTGGTAGATTACTGTA 200

  scaffold113|s      21803 TGA-TACTGTTTGATGTGACACACTGACATATTTTACCCATGGAACCCTT 21851
                              -      i            v   v              i       
  rnd-5_family-        201 TGATTACTGTCTGATGTGACACAATGAAATATTTTACCCATGAAACCCTT 250

  scaffold113|s      21852 TTTAAAATGACACCAACAAGAGATAAAAGGCATGCTATCTTTCTATATGA 21901
                              i                    -                         
  rnd-5_family-        251 TTTGAAATGACACCAACAAGAGAT-AAAGGCATGCTATCTTTCTATATGA 299

  scaffold113|s      21902 TTCAGCCATCATAGTTGTCAGCATATTTATGCCATGTTAGATTTAAAGAG 21951
                                                   i      i                  
  rnd-5_family-        300 TTCAGCCATCATAGTTGTCAGCATGTTTATGTCATGTTAGATTTAAAGAG 349

  scaffold113|s      21952 GCTTTAAAAAA-CCCAAAGTACACTATGTAAGTCCAAAATTCTTTGGGGA 22000
                                      -                          v           
  rnd-5_family-        350 GCTTTAAAAAACCCCAAAGTACACTATGTAAGTCCAAACTTCTTTGGGGA 399

  scaffold113|s      22001 AAAAGCTTCTTTATCAAAACCAAAACAACTGCACCCATGTCCCTCTTACT 22050
                                     i          i              i             
  rnd-5_family-        400 AAAAGCTTCTCTATCAAAACCGAAACAACTGCACCCGTGTCCCTCTTACT 449

  scaffold113|s      22051 CTGAATCCTCTTCACTATCACTTCGAACATCACATAAAAGCAAACCCTTG 22100
                                                                             
  rnd-5_family-        450 CTGAATCCTCTTCACTATCACTTCGAACATCACATAAAAGCAAACCCTTG 499

  scaffold113|s      22101 AATGGAATCATTCTATCCTTGGGATCATACTCATCA 22136
                                                               
  rnd-5_family-        500 AATGGAATCATTCTATCCTTGGGATCATACTCATCA 535

Matrix = 20p43g.matrix
Kimura (with divCpGMod) = 2.55
Transitions / transversions = 2.20 (11/5)
Gap_init rate = 0.01 (4 / 532), avg. gap size = 1.00 (4 / 4)


4185 17.18 2.89 2.32 scaffold113|size489440 22135 23034 (463299) C rnd-1_family-2#Unknown (1677) 1088 184 m_b1569s001i49 9398

  scaffold113|s      22135 CAGAACTCACCACTCAGGTGAGCAATGGACCTGATTCTTTTTTTGGCAGC 22184
                                       v         i                      v    
C rnd-1_family-       1088 CAGAACTCACCAGTCAGGTGAGTAATGGACCTGATTCTTTTTTTGCCAGC 1039

  scaffold113|s      22185 AGGGCTGTTTATCTGTTATAACGTGGCAA--------TTTGGGTGATTAG 22226
                                    vv    vv vi   i   i -------- v v v     v 
C rnd-1_family-       1038 AGGGCTGTTGCTCTGAGAGGACGCGGCGACGTCGCGATGTTGTTGATTTG 989

  scaffold113|s      22227 AAGTGGGAGGGGTGTTGGGAGGAAGGGCAGGGTGAGTTGCCACG---AGT 22273
                            v             v i               v  ----   i---   
C rnd-1_family-        988 ATGTGGGAGGGGTGTGGAGAGGAAGGGCAGGGTCAG----CACATTCAGT 943

  scaffold113|s      22274 TT-CAATTAAATAGTTGAAAAGGAAAAAATCAAAATGGGAGAACTCACCA 22322
                             -              i   vi      -        v           
C rnd-1_family-        942 TTTCAATTAAATAGTTGGAAATAAAAAAA-CAAAATGGCAGAACTCACCA 894

  scaffold113|s      22323 CTCAGGTGAGCAATGGACCTGATTCTATTTTTGGCGGCAGGGCTATTTAT 22372
                           v        vi v             v      v i   v    i  v  
C rnd-1_family-        893 GTCAGGTGATTATTGGACCTGATTCTTTTTTTGCCAGCACGGCTGTTGAT 844

  scaffold113|s      22373 CTGT------TATGGTG-CG--GCGATTTGGGTGATTAGAAGTGGGAGGG 22413
                            -  ------iii  i -  --     v v v     v  v         
C rnd-1_family-        843 C-GTAGAGGACGCGGCGACGTCGCGATGTTGTTGATTTGATGTGGGAGGG 795

  scaffold113|s      22414 GTGTTGGGAGGAAGGGCAAGGTTAGTTATGATGTGTTTCAATTAAATTGT 22463
                               v i           i   i   ii  viivv            v  
C rnd-1_family-        794 GTGTGGAGAGGAAGGGCAGGGTCAGTCGTGTCAATTTTCAATTAAATAGT 745

  scaffold113|s      22464 TGAACATGAAATAATAAAAATGGGAGAACTCACCCTCCAGGTGAGCAATG 22513
                               -----     -        v          vvi             
C rnd-1_family-        744 TGAA-----AATAA-AAAAATGGCAGAACTCACCAGTCAGGTGAGCAATG 701

  scaffold113|s      22514 GACCTGGTTCTTTTTTTGCCAGCACGGTTGTTTATCTGT-GATGATGCGG 22562
                                 i                    i        -  -  v  i    
C rnd-1_family-        700 GACCTGATTCTTTTTTTGCCAGCACGGCTGTTTATC-GTAGAGGACGCGG 652

  scaffold113|s      22563 CGACGGGGCGATTTGGTTCATTAAAAGTGGGAGGGTTGATGGGAAG--AG 22610
                                vv     v v   v   vi v         v  -   ii  --  
C rnd-1_family-        651 CGACGTCGCGATGTTGTTGATTTGATGTGGGAGGGGTG-TGGAGAGGAAG 603

  scaffold113|s      22611 GGCAGGGTTAGTTGCCACGAGTTTCAATTAAATAGTTGAAAATGCAACAA 22660
                                   i   vivv    v                      iv  ---
C rnd-1_family-        602 GGCAGGGTCAGTAAGGACGATTTTCAATTAAATAGTTGAAAATAAAA--- 556

  scaffold113|s      22661 TCAAAATGGGAGAACTCACCATCCAGGTGAGCAATGAACCTGGTTCTTTT 22710
                           ---      v           ii            ?i     i       
C rnd-1_family-        555 ---AAATGGCAGAACTCACCACTCAGGTGAGCAATNGACCTGATTCTTTT 509

  scaffold113|s      22711 TTTGGCAGCACGGCTGTTTATCTTTGTTGACGCGGCGAGGGGGCGATTTG 22760
                               v                iv v vv        ? v vv     v v
C rnd-1_family-        508 TTTGCCAGCACGGCTGTTTATTGTAGAGGACGCGGCNACGTCGCGATGTT 459

  scaffold113|s      22761 GTTCATTAGAAGTGGGAGGGGTGTTGGGAGGAAGGGCGGGGTTAGTTGCG 22810
                              v      v            iv        v   i    i   viv 
C rnd-1_family-        458 GTTGATTAGATGTGGGAGGGGTGCGGGGAGGAATGGCAGGGTCAGTAAGG 409

  scaffold113|s      22811 ATGATTTTCAATGAGATAGTTTTGTTCATAAAGAAAC-AAAATCGCAATA 22859
                            i          v i  v    v iv i    i    -      ivv   
C rnd-1_family-        408 ACGATTTTCAATTAAATTGTTTAGCACGTAAAAAAACCAAAATCAGCATA 359

  scaffold113|s      22860 ACTCAACAACCGACCAGCATTTTGCAAGGGCACCAAGGACACCGCGTTGC 22909
                             v        i   v iv     vii    ii       i        -
C rnd-1_family-        358 ACACAACAACCAACCTGTCTTTTGAGGGGGCGTCAAGGACGCCGCGTTG- 310

  scaffold113|s      22910 GC-CGATTAGTGGCCAGATGATGTGACAACTCGCGGCTCAAAACTTTATG 22958
                             -    viv   vv   i    v v                   ii   
C rnd-1_family-        309 GCGCGATGGCTGGGAAGACGATGAGCCAACTCGCGGCTCAAAACTCCATG 260

  scaffold113|s      22959 AACTCGCAGAGATTGAAGGGGATGAAGTTCCGCTCGAGCGGAAATCCCGT 23008
                                i       i           vvv     vi             i 
C rnd-1_family-        259 AACTCACAGAGATCGAAGGGGATGACTGTCCGCGTGAGCGGAAATCCCAT 210

  scaffold113|s      23009 TGTCTTGTTTTGGTATGGGGCAATGC 23034
                              i        v             
C rnd-1_family-        209 TGTTTTGTTTTGTTATGGGGCAATGC 184

Matrix = 20p43g.matrix
Kimura (with divCpGMod) = 17.69
Transitions / transversions = 0.72 (63/88)
Gap_init rate = 0.03 (31 / 899), avg. gap size = 1.52 (47 / 31)


424 7.96 15.38 3.45 scaffold113|size489440 23035 23112 (463221) genome_2_6197#DNA 193 279 (177) m_b1569s001i50 9399

  scaffold113|s      23035 AAAAATGGGCACGCTTGGCCATCTGCAGGTTGA---TTCACGCTTCTCTT 23081
                                         v         ---      ---            i 
  genome_2_6197        193 AAAAATGGGCACGCGTGGCCATCT---GGTTGATGGTTCACGCTTCTCCT 239

  scaffold113|s      23082 CAT--GTGCGTATGTATTAT-------GGAGATGACAGAC 23112
                             i--  i  i       i -------             
  genome_2_6197        240 CACAAGTACGCATGTATTGTATTGCAGGGAGATGACAGAC 279

Matrix = 20p43g.matrix
Kimura (with divCpGMod) = 8.61
Transitions / transversions = 5.00 (5/1)
Gap_init rate = 0.08 (6 / 77), avg. gap size = 2.50 (15 / 6)


250 25.00 2.63 0.00 scaffold113|size489440 23239 23314 (463019) C genome_1_4786#DNA (213) 81 4 m_b1569s001i51 9396

  scaffold113|s      23239 ACAGCATTACTGC--CCAAACGACAGTAATTTACTAAGTAAGCAGTAATT 23286
                               vi      i--  vivi       v     vi     v        
C genome_1_4786         81 ACAGGGTTACTGTGGCCCGTTGACAGTATTTTACAGAGTAATCAGTAATT 32

  scaffold113|s      23287 ACTCAGTAACTTGACAGTAATTTGCAAC 23314
                             vv     i vviv         v   
C genome_1_4786         31 ACGGAGTAATTACGGAGTAATTTGGAAC 4

Matrix = 20p43g.matrix
Kimura (with divCpGMod) = 26.95
Transitions / transversions = 0.58 (7/12)
Gap_init rate = 0.01 (1 / 75), avg. gap size = 2.00 (2 / 1)


236 34.73 2.37 1.17 scaffold113|size489440 23319 23487 (462846) scaffold179|size420366_(dbseq-nr_409)_[298021,303838]#LTR/Copia 822 992 (4826) m_b1569s001i52 9394

  scaffold113|s      23319 AGCACGAGGACGAAAATGGGGGTACCATGGCAAGGGTAGAGCACGACATG 23368
                            i  i  i  i vv  v  v  v  v   v i vv  v     i      
  scaffold179|s        822 AACATGAAGATGTCAAAGGTGGGACAATGTCGATTGTCGAGCATGACATG 871

  scaffold113|s      23369 CAGCTCTTTCTCTGCTACCAAAAGCCAACCATGTCAAATGTCCATTATTC 23418
                           v      viviv        iviv  iivvvv v     i  v v  i v
  scaffold179|s        872 GAGCTCTACACATGCTACCAGCGTCCGGAGTGGACAAATATCGAGTACTA 921

  scaffold113|s      23419 CAAGACGTTTAAGGCTGTTCAAGCG--GTGGTCGGCGTGCATGGTGGAAG 23466
                              vvi   i     i --    v --     viii  v     v   vi
  scaffold179|s        922 CAACCTGTTCAAGGCCG--CAAGAGATGTGGTAAATGTCCATGGGGGACA 969

  scaffold113|s      23467 AGCCGGTTTTCACGA--GGCCAT 23487
                           i  v     iv  i --   i  
  scaffold179|s        970 GGCAGGTTTCAACAAAGGGCTAT 992

Matrix = 20p43g.matrix
Kimura (with divCpGMod) = 42.82
Transitions / transversions = 0.76 (25/33)
Gap_init rate = 0.02 (4 / 168), avg. gap size = 1.50 (6 / 4)


2254 33.02 4.78 5.06 scaffold113|size489440 23585 25466 (460867) scaffold179|size420366_(dbseq-nr_409)_[298021,303838]#LTR/Copia 1088 2964 (2854) m_b1569s001i53 9394

  scaffold113|s      23585 TGCAACGAGTATCTGGGATGCCTCTTTGTGAGGAACTCAGATGATGAGAG 23634
                                   i  i  v  v     i   i v   iivv v       vi  
  scaffold179|s       1088 TGCAACGAATACCTCGGTTGCCTTTTTATTAGGGGGGCCGATGATGCAAG 1137

  scaffold113|s      23635 ATAGAAGGACCTGGCGCGTACTCTCGACAATGCAAACCTGTTTGGCAAGG 23684
                           i  v  i iv  iiv vii  i   i             v     v  v 
  scaffold179|s       1138 GTACAAAGGACTAAAGAACACCCTCAACAATGCAAACCTCTTTGGGAATG 1187

  scaffold113|s      23685 ATGATTATCCAACATCAATTGAGGATGGACTCAGGATGATGGAAAACCAC 23734
                                     v viv v  ii      vv  v  ivv v  i v  i   
  scaffold179|s       1188 ATGATTATCCCAAGACTATCAAGGATGCCCTGAGACAGTTGAATAATCAC 1237

  scaffold113|s      23735 AAACCATCCCAGA----CAAAAGAGTAGC-AAGGCACGGCATGCAGCAGC 23779
                             ii - v vi  ----    vvi vi  -   iv i      vv ----
  scaffold179|s       1238 AAGTC-TACAGGAGTGTCAAACTGGAGGCGAAGAGATGGCATGATG---- 1282

  scaffold113|s      23780 AAGTTCAAT-CG--GCCGGAGTCACCTTCGCACAGACGTGACAGCCAGGT 23826
                           --      v-  --i v     vi    i v   ii iv  v  ------
  scaffold179|s       1283 --GTTCAAGACGCTACAGGAGTGGCCTTTGGACAAGCAGGAGAG------ 1324

  scaffold113|s      23827 AGGCAAGGCCGGGTGAGAGACATGTCAAAAGACAAGTGTTTTAATTG--T 23874
                                 v --  iii    vv   ------- i       v v i  -- 
  scaffold179|s       1325 AGGCAACG--GGACAAGAGCAATG-------ATAAGTGTTATCACTGCCT 1365

  scaffold113|s      23875 GGTGCAACAGGGCACCATGCAAAGGATTGTGCAGGCGAGGGTGGGGGTGC 23924
                             v v  --  v  i     v  i  v  iv  i---  i v ii vi v
  scaffold179|s       1366 GGAGAAA--GGTCATCATGCTAAAGAATGCCCAA---AGAGAGAAGCCGA 1410

  scaffold113|s      23925 CAAGAAAACAAATGGGACGGATTTCTTTAATGTGGAGGATGAGGC---AG 23971
                            i   i vv i v   i          i  i  vi i  v  i  ---  
  scaffold179|s       1411 CGAGAGACAAGAGGGGGCGGATTTCTTCAACGTCAAAGAGGAAGCTCAAG 1460

  scaffold113|s      23972 AGGAACTCAAGACCAACATGGAAGCG-ATGATGTTGGAGGAGGGAACTGA 24020
                             -- i v     v  -- vii   i-   ivv   iviv v  ii v  
  scaffold179|s       1461 AG--ATTGAAGACGAA--TTAGAGCACATGGGTTTGACACATGGGGCGGA 1506

  scaffold113|s      24021 TTTCTTTAACA-TG-----------------------GTGAAAGGGGCAG 24046
                                 i    -  -----------------------   i v  v ii 
  scaffold179|s       1507 TTTCTTCAACACTGAATTAGAAGAGGAGATCGATATTGTGGATGGCGTGG 1556

  scaffold113|s      24047 GGTTCCTGGAAGTGATCAAAGGAAAACGGATGACCTGTGACCGGAACAAG 24096
                                  v vv i  v  i ---------     v  i   v   iv   
  scaffold179|s       1557 GGTTCCTCGTTGCGAACAGA---------ATGACATGCGACAGGAGGAAG 1597

  scaffold113|s      24097 GCGTACCTCGATACGTGTTGCACGAATCAC-TCATGCTTTGCCTCAGAGC 24145
                           vi      v  i     ivvi  v  i   -i    -     vv i   v
  scaffold179|s       1598 TTGTACCTAGACACGTGCGCTACCAACCACACCATG-TTTGCAACGGAGA 1646

  scaffold113|s      24146 ACTTACGCAATATCCATGATACAGGAGTGATCCTGAAGCAGCACTGCAAT 24195
                           i i vviv  v  v  ii  iii  vi v vv    i      i      
  scaffold179|s       1647 GCCTCGAGAAGATACACAATGTGGGCATTAGGCTGAGGCAGCATTGCAAT 1696

  scaffold113|s      24196 GC-GGAGACA-AACCAGACAGGAAAGGCAGGTTTCTGGAGGAACATCAAA 24243
                             -  v v  -   i --    v   iii  v        iiiv     i
  scaffold179|s       1697 GCAGGTGCCACAACTA--CAGGCAAGATGGGATTCTGGAGAGGAATCAAG 1744

  scaffold113|s      24244 TTCTGGTTTAACGAGAATGGCATAGCGAACTTGATAATGGTGCCGCAATT 24293
                                 v v  i    v   i  v  i   i iv vvii  v  i  i  
  scaffold179|s       1745 TTCTGGGTGAATGAGACTGGTATTGCAAACCTACTCTCAGTCCCACAGTT 1794

  scaffold113|s      24294 GAAGA--GATGGATACATTTTGGAGTACCAAT-CAA-AATTGGGATGGTT 24339
                            i   --     v   vvv        -    - i -  i -        
  scaffold179|s       1795 GGAGAAGGATGGCTACCAATTGGAGTA-CAATACGACAACT-GGATGGTT 1842

  scaffold113|s      24340 GGCGCATG-GCCCGGACGGATACACAATCAGCTTTAAGAGGAATAGCGGA 24388
                           i i    i-v  i   v   - i      vi   ivvi v i  iiv   
  scaffold179|s       1843 AGTGCATACTCCTGGAGGGA-ATACAATCCACTTCTCAATGGATGAGGGA 1891

  scaffold113|s      24389 CTATGCGGCGGGATGCCGTTCATCGATGTCATGGATGATCCAAAGAGTT- 24437
                           v i  i  v  v       v   i  iv   ii vv      ivi v  -
  scaffold179|s       1892 ATGTGTGGGGGTATGCCGTACATTGACCTCACAGCGGATCCAGCAACTTA 1941

  scaffold113|s      24438 --TCATCATGA-AAACAGTGGCTTTGGAG--CAGAAGGAAGGCATCACTA 24482
                           -- v i vi  - i  i vi  v    i --  vii  v  ------   
  scaffold179|s       1942 CCTGACCCCGAGAGACGGGAGCGTTGGGGGCCATGGGGTAG------CTA 1985

  scaffold113|s      24483 TGGTACAGACAGTGAGAGGGAATTACGAAGGGTACACTTGCAAGGAAA-- 24530
                               iv    v    i   i  i vi       v   -- v  i  v --
  scaffold179|s       1986 TGGTGGAGACCGTGAAAGGAAACTTTGAAGGGTTCAC--GAAAAGACAGG 2033

  scaffold113|s      24531 TCATGAAGGCGAGGGAGGCTCGAGACGCACAGGCAATGATGGCGCATCCT 24580
                                i v  v i vii  v  i  ii       v        i     v
  scaffold179|s       2034 TCATGGATGCCAAGCGAGCACGGGATACACAGGCTATGATGGCACATCCG 2083

  scaffold113|s      24581 TCGGACGAGACAATGAGACATCCGGTGAGTTCTACAAATGCCGT-AAGGA 24629
                             v  ivvv  i        ivi   i  iivv  v        -  ii 
  scaffold179|s       2084 TCCGATTCTACGATGAGACACGTGGTAAGCCAAACTAATGCCGTGAAAAA 2133

  scaffold113|s      24630 T--CCTGAACAGCTCTGTCCCTGCTATCGCCAA--CACAAGAAATCTGTT 24675
                            --  ii v  ---    vi   v    i i  --   iv vv   --  
  scaffold179|s       2134 TTGCCCAATCA---CTGTGTCTGATATCACTAATGCACGCGCCATC--TT 2178

  scaffold113|s      24676 TGGACCAGACCTCAGA-GGG-GTAACGAGTAAAACGGTACTGCAACGGCC 24723
                                    --  i i-   -  v v i v  i  i  ivv      i  
  scaffold179|s       2179 TGGACCAGA--TCGGGCGGGCGTCAGGGGAAAGACAGTGAGGCAACGACC 2226

  scaffold113|s      24724 --TGACGCAGTGAAGCCAGAGTTTGTGTTGGTTCCGTGGGACTTGTACAA 24771
                           --  -- ii  vvii       v    vvvi    ii i vv    vii 
  scaffold179|s       2227 ATTG--GTGGTTCGACCAGAGTATGTGAGCATTCCACGAGCATTGTTTGA 2274

  scaffold113|s      24772 TCAGATCAAAAATGTAACTCTGACCACTGATGTGATGTTTGTGAATGGCA 24821
                           v i    vivi    v     vi vi v  i           v  i  iv
  scaffold179|s       2275 GCGGATCCGTGATGTTACTCTCGCAGCGGACGTGATGTTTGTTAACGGTT 2324

  scaffold113|s      24822 TCCCGTTCCTGGTAACCCTTTCTTGGGACATCAGGC---TCGGAAGTGTT 24868
                            v v    i v     i     vi v  i  i iii---  iv  --- v
  scaffold179|s       2325 TACGGTTCTTTGTAACTCTTTCGCGTGATATTAAATTAATCACAA---TA 2371

  scaffold113|s      24869 GAATTCCTGCCTAGTCGTACGGTTAAAA----ATCTAACTATCGCATTGG 24914
                             i   i       i  v  v   vvi ----  vi  -  i - v vi 
  scaffold179|s       2372 GAGTTCTTGCCTAGCCGAACTGTTCCGATGTTATGCAA-TACC-CTTAAG 2419

  scaffold113|s      24915 AAAAAGTTCTATTAATTTACCGATGGGGAGGTTACACGATGTGGACATGC 24964
                               vi --  vi   v   v  v i iv  v v   ii ii v  v   
  scaffold179|s       2420 AAAACAT--TAGCAATATACAGAAGAGATGGATTCACAGTACGCACTTGC 2467

  scaffold113|s      24965 CTCATGGATATGGAGTTTGAGAAACTCAAGGAGGCAGTGG---GGACAAC 25011
                                   i     v  i  v  iv -----i v ii  i---    i -
  scaffold179|s       2468 CTCATGGACATGGACTTCGATAAGAT-----GGTCGATGACATGGACGA- 2511

  scaffold113|s      25012 CGTCATAAATACAACTGTGGCACGGGATACAACTGCGGCACAGGAACACG 25061
                           v  i  v v  ---------------    v     v    ii  i    
  scaffold179|s       2512 AGTTATCATTA---------------ATACTACTGCTGCACGAGAGCACG 2546

  scaffold113|s      25062 CGGGCAATATAGAACAGTATATTTGCACAATAAAGGAGCGAGCGCTTAGT 25111
                           ii  vi i  v    ii ii   i i     v  i  i  v  ivvv  i
  scaffold179|s       2547 TAGGAGACATCGAACGATGCATTCGTACAATTAAAGAACGTGCAAGGAGC 2596

  scaffold113|s      25112 GTGGCCAGTCAGCTGCCCTACAAGAAGCATTTGCAGGATCAAGTGGTGAT 25161
                              i v  iv i  i  i     i   i  v   vii i   i v  v  
  scaffold179|s       2597 GTGACAAGCGAACTACCTTACAAAAAGTATATGCCAAACCAAATTGTTAT 2646

  scaffold113|s      25162 CCAATTGATGAAGTT-------------ATCAATGCCGT-CCCACATCC- 25196
                           i  v  iv    i  -------------     i  vv -   ---   -
  scaffold179|s       2647 TCATTTACTGAAATTTGTAACTATGTGGATCAACGCATTACCC---TCCG 2693

  scaffold113|s      25197 -AAATGGGGTATCAACCATCATGAGCCCAAGGGAGCTTG-TGCTTGGGAT 25244
                           -i ii  v  i  vi ii  v v      v v  iv   - i  i vv -
  scaffold179|s       2694 GGAGCGGCGTGTCCGCTGTCCTTAGCCCACGTGAAATTGTTACTCGTCA- 2742

  scaffold113|s      25245 TAAAATGGATTTCAAAAAACACTGTCGTGTCAGATTTGGCGCTTATGTGG 25294
                           i  i     i   i v     i   v v  v i      v  v  i  v 
  scaffold179|s       2743 CAAGATGGACTTCGACAAACATTGTAGGGTGAAATTTGGGGCGTACGTTG 2792

  scaffold113|s      25295 AGGCGAGTGCCAACGAGATGATAACAAATACTCTGCGGGGACAAACCGAG 25344
                               ivi  vvi  vv ivv   v v  i  i  i  v iv iv   ivv
  scaffold179|s       2793 AGGCACATGAAGACCCGGACATATCCAACACCCTACGTGATCGCACCACC 2842

  scaffold113|s      25345 GAGTGCATTGCGCTAGGGCCAACAGGGAATCTCCAGGGCTCCATTGCGTG 25394
                                i     vi    i  v  i  i   i v  i  v  i     v  
  scaffold179|s       2843 GAGTGTATTGCTTTAGGACCCACGGGAAATTTGCAAGGATCTATTGCTTG 2892

  scaffold113|s      25395 TCTGAACTTTGCAACCGGTTGAGTCGTATCCCGACGGAGTATCAATGCAC 25444
                            i vi ii i vv     vv i v v vvvv     i i i i viv   
  scaffold179|s       2893 TTTTGATCTCGACACCGGAAGGGACCTCAAGCGACGAAATGTTACCCCAC 2942

  scaffold113|s      25445 TTCCTATGCCTGAATGAATTAT 25466
                            i  i  i     vi i  i  
  scaffold179|s       2943 TCCCCATACCTGATCGGATCAT 2964

Matrix = 20p43g.matrix
Kimura (with divCpGMod) = 40.24
Transitions / transversions = 1.11 (310/280)
Gap_init rate = 0.07 (130 / 1881), avg. gap size = 1.42 (185 / 130)


277 15.44 0.00 5.77 scaffold113|size489440 25733 25787 (460546) scaffold7|size730406_(dbseq-nr_160)_[16790,22653]#LTR/Copia 3231 3282 (2582) m_b1569s001i54 9400

  scaffold113|s      25733 AATGCTAATCTCACGCCTCATATGAATGACCCAGAGATTACAGGAGTGGA 25782
                             i           v  i---  v      v v                 
  scaffold7|siz       3231 AACGCTAATCTCACTCCC---ATCAATGACACTGAGATTACAGGAGTGGA 3277

  scaffold113|s      25783 TTTGC 25787
                           v  i 
  scaffold7|siz       3278 ATTAC 3282

Matrix = 20p43g.matrix
Kimura (with divCpGMod) = 15.07
Transitions / transversions = 0.60 (3/5)
Gap_init rate = 0.06 (3 / 54), avg. gap size = 1.00 (3 / 3)


1896 32.38 0.81 0.67 scaffold113|size489440 26388 27127 (459206) scaffold179|size420366_(dbseq-nr_409)_[298021,303838]#LTR/Copia 3803 4543 (1275) m_b1569s001i55 9394

  scaffold113|s      26388 GTGGTCATGCATGTTGTTAGAGTCATTATGGTGCAACAATATACAATTCA 26437
                            i   v   i ii     i    v  i    iv     i    vvv v i
  scaffold179|s       3803 GCGGTGATGTACATTGTTGGAGTAATCATGGCCCAACAGTATAGCCTACG 3852

  scaffold113|s      26438 GAAAGGTTTAAAACTGTTCGGCAAAGGAGGAAGGAAGGCAAAAACTGCC- 26486
                              i     i        i  v  i i     i      iivv -  i -
  scaffold179|s       3853 GAAGGGTTTGAAACTGTTTGGAAAGGAAGGAAAGAAGGCGGCTA-TGTCA 3901

  scaffold113|s      26487 GAGATCACTCAGATGCACGAGATGGTGACGTACAAGCCCATGCATGCACA 26536
                              v v      v i  i  v    v   v   v v  vi v     i  
  scaffold179|s       3902 GAGCTGACTCAGTTACATGACATGGAGACTTACTACCCAGTCCATGCGCA 3951

  scaffold113|s      26537 TGAGTTTACAAGGGAACAAAGGGTGCAGGCACTATCGTAGGTGATGTTCT 26586
                           i   i v  v i v    i  ii vv v  i     i v v    i  ii
  scaffold179|s       3952 CGAGCTAACCAAGCAACAGAGAATTGATGCGCTATCATCGCTGATATTTC 4001

  scaffold113|s      26587 TAATGCAGAAGCGGGACGGGCGCATCAAAGGTTGAGCATGCGCTAGTGGA 26636
                            v iv      v i  i   vivi v  i  vi vi v    iv ii  i
  scaffold179|s       4002 TTACCCAGAAGAGAGATGGGAAGGTAAAGGGGCGCACCTGCGTAAACGGG 4051

  scaffold113|s      26637 AGCAAGCAGAGGGATTACATTGACAAGGAGTCTGTGACATTGCCTACGGT 26686
                                   i    vv iv   ii      v  v ivi   i   v  v  
  scaffold179|s       4052 AGCAAGCAAAGGGCATGGATTAGCAAGGATTCAGCTGCATCGCCGACCGT 4101

  scaffold113|s      26687 ATCCACAGATGGCCTGATGATCACCGCAGCAATAGATGCTGTGGAGATAA 26736
                           iv v     vi  v       i     v  v  v  v  vv v   v i 
  scaffold179|s       4102 GGCAACAGAAAGCGTGATGATTACCGCTGCTATTGAGGCATTCGAGCTGA 4151

  scaffold113|s      26737 GGGACATTATCATGCTGGACATATG-GGGGATTTTTTGCATGCAGATCTA 26785
                            iii   v    ii  i      iv-    vi  i  i  i  v  v  v
  scaffold179|s       4152 GAAGCATGATCACACTAGACATACCTGGGGCCTTCTTACACGCTGAGCTT 4201

  scaffold113|s      26786 GACGAGGATGCCATCATGGTGCTTCGAGGCAAGCTGGCGGAGCTCATGGC 26835
                             i     i iv      v ii vvii   i  i i  v  iv v    i
  scaffold179|s       4202 GATGAGGACGTGATCATGTTATTAAAGGGCGAGTTAGCTGAAATGATGGT 4251

  scaffold113|s      26836 AAAGGTGGAGCCAAAACTGTACCGGCCGTACATTGTGACTAT---GGCAA 26882
                           i v      v        v   v    i  ---     i   --- v   
  scaffold179|s       4252 GATGGTGGACCCAAAACTCTACAGGCCATA---TGTGATTATCACGTCAA 4298

  scaffold113|s      26883 AAGGGGAAAGCATCCTATATGGGAAGATGCAGAAAGCCATGTATGGACTA 26932
                            i  v    ivv v  i    vvvi    v    i  i        v   
  scaffold179|s       4299 AGGGCGAAAAATTGCTGTATGTTCGGATGAAGAAGGCTATGTATGGCCTA 4348

  scaffold113|s      26933 CTATGCAGTGTGCTGCTGTTCTATCTAAAACTACGCAAGGATTTGGAGAT 26982
                              v v  i ii  ii i     ii i iii ivvv     ii ii - v
  scaffold179|s       4349 CTAAGAAGCGCACTATTATTCTACTTGAGGTTGGTAAAGGACCTAAA-AG 4397

  scaffold113|s      26983 GTTTTGGTTTTGTGATAAATGGCTACGATCCATGTGTGGCAAATAAAATT 27032
                           iv  ii      v v i   vv   i  i  v           i  i i 
  scaffold179|s       4398 AATTCAGTTTTGAGCTGAATCCCTATGACCCCTGTGTGGCAAACAAGACT 4447

  scaffold113|s      27033 GTGAATGGATTGCAACTGACAGTGGTATGGCATGTAGACGATCT-AAAGT 27081
                             i iv    iv   v    v   ii      i  v  i   i -     
  scaffold179|s       4448 GTAAGAGGATCTCAAATGACCGTGACATGGCACGTTGATGATTTAAAAGT 4497

  scaffold113|s      27082 TTTGCACAAGGATGGAAAGGAGATCACCAAACTGCTGGTCTACCTA 27127
                           v ii      ii    iv   iv i        i   vv  v    
  scaffold179|s       4498 GTCACACAAGAGTGGAGTGGAACTTACCAAACTACTGCGCTTCCTA 4543

Matrix = 20p43g.matrix
Kimura (with divCpGMod) = 39.88
Transitions / transversions = 1.20 (130/108)
Gap_init rate = 0.01 (9 / 739), avg. gap size = 1.22 (11 / 9)


1501 6.67 0.00 17.13 scaffold113|size489440 27127 27379 (458954) scaffold170|size558746_(dbseq-nr_246)_[277812,288266]#LTR/Gypsy 1684 1899 (8556) m_b1569s001i56 9401

  scaffold113|s      27127 ACACTGCAAACGAAAAACACCGGTAACCTCCCCGTACACTCGCAAAACGT 27176
                                                                   i      i  
  scaffold170|s       1684 ACACTGCAAACGAAAAACACCGGTAACCTCCCCGTACACTTGCAAAATGT 1733

  scaffold113|s      27177 CAGAGTGTACGGGGAGGTTACCGGAATTTCAAGAGTGTACCGTGTACGGG 27226
                                                             -------         
  scaffold170|s       1734 CAGAGTGTACGGGGAGGTTACCGGAATTTCAAGA-------GTGTACGGG 1776

  scaffold113|s      27227 GAGGTTACCGGAATTTCAAGAGTGTACGGGTGGGTTACCGGTTTTTTTAT 27276
                           vi       ------------------------------    i      
  scaffold170|s       1777 TGGGTTACC------------------------------GGTTCTTTTAT 1796

  scaffold113|s      27277 ACATTGCTTAAGCCGCATTTTTGTTTATCATGCTAAGCTTTGAAGCAAAA 27326
                                i               i        ii                  
  scaffold170|s       1797 ACATTACTTAAGCCGCATTTTCGTTTATCACACTAAGCTTTGAAGCAAAA 1846

  scaffold113|s      27327 AAAATCTTCCGAGTGGTTGTTTGTTTCATGACTCACATTTAGCAAATCAC 27376
                             v      v                           v  v  i      
  scaffold170|s       1847 AATATCTTCGGAGTGGTTGTTTGTTTCATGACTCACAATTTGCGAATCAC 1896

  scaffold113|s      27377 GAG 27379
                              
  scaffold170|s       1897 GAG 1899

Matrix = 20p43g.matrix
Kimura (with divCpGMod) = 5.89
Transitions / transversions = 1.80 (9/5)
Gap_init rate = 0.15 (37 / 252), avg. gap size = 1.00 (37 / 37)


844 7.34 0.00 0.00 scaffold113|size489440 27378 27486 (458847) scaffold170|size558746_(dbseq-nr_246)_[277812,288266]#LTR/Gypsy 4521 4629 (5826) m_b1569s001i57 9401

  scaffold113|s      27378 AGAAGTGTACCGGGAGGTTACTGGAAGATACCATTCCAGGGGCTCCGCTA 27427
                                      v         i               i         v  
  scaffold170|s       4521 AGAAGTGTACCCGGAGGTTACCGGAAGATACCATTCCGGGGGCTCCGGTA 4570

  scaffold113|s      27428 ACCTCCCCGTACACTCGAGTGTACGGGGAGGTTACCGGTGTGTTTCGTTT 27477
                                  i                                 v   i    
  scaffold170|s       4571 ACCTCCCTGTACACTCGAGTGTACGGGGAGGTTACCGGTGTTTTTTGTTT 4620

  scaffold113|s      27478 GCAGTGTAG 27486
                                 v  
  scaffold170|s       4621 GCAGTGAAG 4629

Matrix = 20p43g.matrix
Kimura (with divCpGMod) = 5.92
Transitions / transversions = 1.00 (4/4)
Gap_init rate = 0.00 (0 / 108), avg. gap size = 0.0 (0 / 0)


323 21.84 8.33 9.03 scaffold113|size489440 27475 27630 (458703) scaffold7|size730406_(dbseq-nr_160)_[16790,22653]#LTR/Copia 4499 4653 (1211) m_b1569s001i58 9394

  scaffold113|s      27475 TTTGCAGTGTAGCAAAGATCTATGACCCGGGCATAA-----CTGTGAACA 27519
                               i v -      i        ----   -    ----- v       
  scaffold7|siz       4499 TTTGTATT-TAGCAAGGATCTATG----GGG-ATAAGATTACAGTGAACA 4542

  scaffold113|s      27520 GGGGATGATACCATGATTATTTAGGGATTGATTTTGATTTCTCGGAAGTT 27569
                            i   vi            i  i  i  v   i v  i vi  iiv vii
  scaffold7|siz       4543 GAGGAAAATACCATGATTACTTGGGAATGGATCTGGACTATTCAATACCC 4592

  scaffold113|s      27570 GGGGTTGCCAAGCTGT-CG-----ATGATCGTAAAAA--TCAACAAAGTG 27611
                              ------       -  -----     --    v -- vi     i i
  scaffold7|siz       4593 GGG------AAGCTGTGCGTAAGTATGAT--TAAATACGTGGACAAAATA 4634

  scaffold113|s      27612 TTCAAGGATTTCCCAGAGG 27630
                             v     i     iv   
  scaffold7|siz       4635 TTAAAGGACTTCCCGCAGG 4653

Matrix = 20p43g.matrix
Kimura (with divCpGMod) = 24.41
Transitions / transversions = 1.58 (19/12)
Gap_init rate = 0.12 (18 / 155), avg. gap size = 1.50 (27 / 18)

295 30.51 3.28 3.28 scaffold113|size489440 27513 27695 (458638) scaffold179|size420366_(dbseq-nr_409)_[298021,303838]#LTR/Copia 4570 4752 (1066) m_b1569s001i59 9394

  scaffold113|s      27513 GTGAACAG-GGGATGATACCATGATTATTTAGGGATTGATTTTGATTTCT 27561
                                i  -   iiii   -    i  ii v  i  v   i      -v 
  scaffold179|s       4570 GTGAATAGAGGGGCAGTAC-ATGACTACCTTGGAATGGATCTTGATT-AT 4617

  scaffold113|s      27562 CG-GAAGTTGGGGTTGC-CAAGCTGTCGATGATCGTAAAAATC--AACAA 27607
                           v -   viv    i  i- i ii -         --   v   --  v i
  scaffold179|s       4618 AGTGAACCGGGGGCTGTACGAATT-TCGATGATC--AAACATCTGAAAAG 4664

  scaffold113|s      27608 AGTGTTCAAGGATTTCCCAGAGGAAATTGGATAAGCATGTA-CTTCACCA 27656
                           i  v  ii v v      v  v vi  i   -    vi i -  v v   
  scaffold179|s       4665 GGTTTTTGATGTTTTCCCTGACGTGATCGGA-AAGCCCGCATCTACTCCA 4713

  scaffold113|s      27657 GCGTCCGAGCCCCTGTTTGAAGTGCGAGACCTGGAGGAG 27695
                             v  v  v vi     iv i  v  v  i ii      
  scaffold179|s       4714 GCCTCGGATCATCTGTTCCAGGTTCGTGATCCAGAGGAG 4752

Matrix = 20p43g.matrix
Kimura (with divCpGMod) = 36.36
Transitions / transversions = 1.25 (30/24)
Gap_init rate = 0.06 (11 / 182), avg. gap size = 1.09 (12 / 11)

1451 28.08 1.19 1.44 scaffold113|size489440 27695 28113 (458220) scaffold7|size730406_(dbseq-nr_160)_[16790,22653]#LTR/Copia 4776 5193 (671) m_b1569s001i60 9394

  scaffold113|s      27695 GTTGCACAGCTATTATACATTGCCACCAAGGGTGCGAAAGGACATTCAGA 27744
                                           v v iv v  iv-   ivv  vii     i  i 
  scaffold7|siz       4776 GTTGCACAGCTATTATTCCTCTCGACTC-GGGCCAGACGAGACATCCAAA 4824

  scaffold113|s      27745 CTGCAGTCGCATTTCTCACAACCAGGGTGAAAAAGCCTGACGAGGACAAC 27794
                            v     v      i v  i  v     v  i     v  iv     i  
  scaffold7|siz       4825 CAGCAGTGGCATTTTTAACGACAAGGGTCAAGAAGCCGGATCAGGACGAC 4874

  scaffold113|s      27795 TGGGGCTAGCTAAAAAGAGTATTGAAGTACGTGAAAGGTACCAAACTCAT 27844
                                 v i  i     i  v  iv i   v  vvv  i  v    vi  
  scaffold7|siz       4875 TGGGGCAAACTGAAAAGGGTTTTACAATACCTGTCCGGCACGAAACATAT 4924

  scaffold113|s      27845 GAGACTTACTCTCAGAGTTGAGCACATGAGCGTTATCAGGC-----GGTG 27889
                             i   i     i v i v  vv  v v -----      i-----    
  scaffold7|siz       4925 GAAACTCACTCTTACAATAGACAACCTCA-----ATCAGGTCAAATGGTG 4969

  scaffold113|s      27890 GGTGGACGCATTGTACAACACCCATCATGATTGCCGGGGGCAGACAGGAG 27939
                                 i  i iv  i  i  v   v    i   vii  v  i  i    
  scaffold7|siz       4970 GGTGGATGCGTCTTATAATACGCATGATGACTGCAAAGGTCAAACGGGAG 5019

  scaffold113|s      27940 CCATGATGTCTCTTGGGAAAGGAGTAGTCATGAGTTTCTCAAGGAAGCAA 27989
                            v        i  i     i    i    i v        i     i  i
  scaffold7|siz       5020 CGATGATGTCCCTCGGGAAGGGAGCAGTCGTCAGTTTCTCGAGGAAACAG 5069

  scaffold113|s      27990 AAGCTCAACGTGCAAAGCTCGTCTGAGGGAGAGCTTGTCTGGATCGACGA 28039
                                v  i    iv  i    vi        ii v  vv v        
  scaffold7|siz       5070 AAGCTGAATGTGCGCAGTTCGTGCGAGGGAGAATTAGTGGGTATCGACGA 5119

  scaffold113|s      28040 TGCACTACCATGGATCCTTTGGTGTCAATATTTCACTGAGGCACAAGGGT 28089
                           i  iv ivvv      v        v i  i    ii             
  scaffold7|siz       5120 CGCGATGAGCTGGATCATTTGGTGTAAGTACTTCATCGAGGCACAAGGGT 5169

  scaffold113|s      28090 ATTCCGTCAAGCAGAATATCTTAT 28113
                            iv vi ii    i  ii v  i 
  scaffold7|siz       5170 ACACAATTGAGCAAAACGTGTTGT 5193

Matrix = 20p43g.matrix
Kimura (with divCpGMod) = 30.67
Transitions / transversions = 1.19 (63/53)
Gap_init rate = 0.02 (7 / 418), avg. gap size = 1.57 (11 / 7)


54066 5.03 0.41 0.18 scaffold113|size489440 28114 34641 (451692) scaffold530|size243281_(dbseq-nr_193)_[37497,44039]#LTR/Gypsy 1 6543 (0) m_b1569s001i61 9402

  scaffold113|s      28114 TGACATGAGCCAAGGATACCTACTGGTAATCCTGACCCACCCTGGGCCCA 28163
                                                       v          i    i     
  scaffold530|s          1 TGACATGAGCCAAGGATACCTACTGGTACTCCTGACCCATCCTGAGCCCA 50

  scaffold113|s      28164 ATATCAGGCCCCATGGGTACACAGATAAATAGGAATTCTCCTAACTAAGG 28213
                            v v                   i       i       v          
  scaffold530|s         51 AGAACAGGCCCCATGGGTACACAAATAAATAAGAATTCTACTAACTAAGG 100

  scaffold113|s      28214 GTAGGATCCCACCAGATAGAAGCAGGACTCATTTACAAGACCATTGAGTC 28263
                                         i                  v       i        
  scaffold530|s        101 GTAGGATCCCACCAAATAGAAGCAGGACTCATTAACAAGACTATTGAGTC 150

  scaffold113|s      28264 CTG-AGGGCTTATTACTAAAGACCACTGGGTCCTGGGAGACCCATTGGCA 28312
                              -                        i        i            
  scaffold530|s        151 CTGCAGGGCTTATTACTAAAGACCACTGAGTCCTGGGGGACCCATTGGCA 200

  scaffold113|s      28313 GGATTACATCTACAGCCTAATCCAGAATCAACTGGATTCAGGTTGGCATG 28362
                                                        v                    
  scaffold530|s        201 GGATTACATCTACAGCCTAATCCAGAATCCACTGGATTCAGGTTGGCATG 250

  scaffold113|s      28363 CAAGAATGCATGTACAGCCCATACCAGGTGCATGTACACCCAGCTTGGCA 28412
                                                v                     i      
  scaffold530|s        251 CAAGAATGCATGTACAGCCCAAACCAGGTGCATGTACACCCAGTTTGGCA 300

  scaffold113|s      28413 TGCATGAATCCAACAGGATGCATCAAAATCTAACATTCTC-AATTTCATG 28461
                                        i                      i  i-    v    
  scaffold530|s        301 TGCATGAATCCAATAGGATGCATCAAAATCTAACATCCTTGAATTACATG 350

  scaffold113|s      28462 CAAAATGCATGATAAACTAGAGAGGACTACCATGAGGCAGTCCTCATTTT 28511
                                                                             
  scaffold530|s        351 CAAAATGCATGATAAACTAGAGAGGACTACCATGAGGCAGTCCTCATTTT 400

  scaffold113|s      28512 CAATCAGTTTTTTAGCTCATAAA-ATAAAACTCCAAACAGCTGGAACATC 28560
                                                  -v    v  i      i          
  scaffold530|s        401 CAATCAGTTTTTTAGCTCATAAATCTAAATCTTCAAACAACTGGAACATC 450

  scaffold113|s      28561 TTT-CTACTTCCTTTATCTACAACTACTTTTCGATTACTTCCGGCTTAGG 28609
                              -       v                   i          v       
  scaffold530|s        451 TTTTCTACTTCGTTTATCTACAACTACTTTTTGATTACTTCCTGCTTAGG 500

  scaffold113|s      28610 TCACTATCGTATGATAGCCGAACTCGGTAAGTTGCTTGCATCTCAACCAC 28659
                                      i    i        v          ii            
  scaffold530|s        501 TCACTATCGTACGATAACCGAACTCCGTAAGTTGCTCACATCTCAACCAC 550

  scaffold113|s      28660 ACGAAGGCTCATCCCGACGACCCACAGGCGGTCGAACAAAAGCAAGGTCT 28709
                                            i               i       i        
  scaffold530|s        551 ACGAAGGCTCATCCCGATGACCCACAGGCGGTCAAACAAAAACAAGGTCT 600

  scaffold113|s      28710 ACCACACAGAGTACTACCTTCATCGCACGTCACCGTGCGAACGATTTTTT 28759
                                i           v     i                -         
  scaffold530|s        601 ACCACGCAGAGTACTACGTTCATTGCACGTCACCGTGCGA-CGATTTTTT 649

  scaffold113|s      28760 TCTTAGTCCACCAAGGAGTTCCTACAAGAAGCTCTTCTTAGTCACTAGCC 28809
                                                                i   v        
  scaffold530|s        650 TCTTAGTCCACCAAGGAGTTCCTACAAGAAGCTCTTCCTAGGCACTAGCC 699

  scaffold113|s      28810 TAGGTGAGAAACTACGAGCCATGTCCTCCGTGAAAGCAATTTCGGAAGGG 28859
                                  i       i                     i   i v      
  scaffold530|s        700 TAGGTGAAAAACTACAAGCCATGTCCTCCGTGAAAGCGATTCCCGAAGGG 749

  scaffold113|s      28860 CTTAAGTGGGTAGAGTGCGAACGTGGCGTTGGAGGGAAGAACTCCCCCAT 28909
                                                                             
  scaffold530|s        750 CTTAAGTGGGTAGAGTGCGAACGTGGCGTTGGAGGGAAGAACTCCCCCAT 799

  scaffold113|s      28910 ACGTTACATTCCTGAGCAGGATCCTGTGCAGGATGCCCTTGCAAAGGACA 28959
                                                   i              i          
  scaffold530|s        800 ACGTTACATTCCTGAGCAGGATCCCGTGCAGGATGCCCTCGCAAAGGACA 849

  scaffold113|s      28960 AAAAGACCACCTATTTCAAGCTGACTCTCCCCAATACGGGAAACGAGTTA 29009
                                                                             
  scaffold530|s        850 AAAAGACCACCTATTTCAAGCTGACTCTCCCCAATACGGGAAACGAGTTA 899

  scaffold113|s      29010 AAGGTGGCATTATGGGCGTCCGGGACTCCCGAGCAGTTTCTACTGCATGT 29059
                                    v           i                            
  scaffold530|s        900 AAGGTGGCAGTATGGGCGTCCAGGACTCCCGAGCAGTTTCTACTGCATGT 949

  scaffold113|s      29060 ACGCTCCGCGATTCACGCGTGCAAGCAGATGGGGCTTGACACGGACTTCG 29109
                                                                             
  scaffold530|s        950 ACGCTCCGCGATTCACGCGTGCAAGCAGATGGGGCTTGACACGGACTTCG 999

  scaffold113|s      29110 CGGCAGCCGAGAAGGATGTTGAAACAGCCAAGATCGAGGCTGAACTAGCC 29159
                                          v                                  
  scaffold530|s       1000 CGGCAGCCGAGAAGGCTGTTGAAACAGCCAAGATCGAGGCTGAACTAGCC 1049

  scaffold113|s      29160 AAGCATGAGTACGTGACGGTACGTAATGCTGAAAAAAAGAAGAAGGGCAA 29209
                                v                                --          
  scaffold530|s       1050 AAGCAGGAGTACGTGACGGTACGTAATGCTGAAAAAAA--AGAAGGGCAA 1097

  scaffold113|s      29210 TAAATAAGATGTGCCCGGTACGACCACCGAGGCTGCTTCACCTGCCCTAG 29259
                               i    v i            i          i              
  scaffold530|s       1098 TAAACAAGAGGCGCCCGGTACGACTACCGAGGCTGTTTCACCTGCCCTAG 1147

  scaffold113|s      29260 TAGAAACCAAGGCCGCGTATGACAAGGTCTTGAAAGCTCTAGAAGATGCA 29309
                                i                     ii              i     i
  scaffold530|s       1148 TAGAAGCCAAGGCCGCGTATGACAAGGCTTTGAAAGCTCTAGAGGATGCG 1197

  scaffold113|s      29310 AAGCTTGCCGTGGTAACAGCTGGAGCGAAGCCCTTTGAGCTTTATGGAAA 29359
                                i   i v i   i                 i              
  scaffold530|s       1198 AAGCTCGCCATCGCAACGGCTGGAGCGAAGCCCTTCGAGCTTTATGGAAA 1247

  scaffold113|s      29360 CCTCCTCTCCGACGAGGCTCGTCAGCCTTGGGAGAAGATTATCAAGGCCC 29409
                                             v        i                      
  scaffold530|s       1248 CCTCCTCTCCGACGAGGCACGTCAGCCCTGGGAGAAGATTATCAAGGCCC 1297

  scaffold113|s      29410 AAGTGACTAAAGCTCCTTGGGAAGACATCAAGGGAGTACCGCACACGGAG 29459
                                                                             
  scaffold530|s       1298 AAGTGACTAAAGCTCCTTGGGAAGACATCAAGGGAGTACCGCACACGGAG 1347

  scaffold113|s      29460 ACTCCCACGAAGACTTGGGACTCATTTCACGAGTGCGTCACGTTTCACCT 29509
                                                  i                 i        
  scaffold530|s       1348 ACTCCCACGAAGACTTGGGACTCGTTTCACGAGTGCGTCACATTTCACCT 1397

  scaffold113|s      29510 ACTGCAGGTGATCCGTCATGACGAAGGCGAGGCCCTCAAGTATTATATCA 29559
                            i        v            vi     i                 i 
  scaffold530|s       1398 ATTGCAGGTGTTCCGTCATGACGCGGGCGAAGCCCTCAAGTATTATATTA 1447

  scaffold113|s      29560 CGAATACACTGAAAAAGCCCAACCGGGTTTCTATTCGTCAGTTTTTTGTC 29609
                               i   i i            v       v                  
  scaffold530|s       1448 CGAACACATTAAAAAAGCCCAACAGGGTTTCGATTCGTCAGTTTTTTGTC 1497

  scaffold113|s      29610 CGAGTAGAACAGCTTAACAGCTACCTCGAGACATTGCCCTGCCTGTACTA 29659
                                v        i                               v   
  scaffold530|s       1498 CGAGTTGAACAGCTCAACAGCTACCTCGAGACATTGCCCTGCCTGTTCTA 1547

  scaffold113|s      29660 CAGCCCGAAGGCTAATCAGGCCACCAAGAAAATGTTGCCCCTTGATGACG 29709
                                 i        i              ii i     i          
  scaffold530|s       1548 CAGCCCAAAGGCTAACCAGGCCACCAAGAAGGTATTGCCTCTTGATGACG 1597

  scaffold113|s      29710 CTGACCTTGCGACTCATCTATTGTGCATGTGTCCAGCCAAGTGGCAAACC 29759
                                              v   i                          
  scaffold530|s       1598 CTGACCTTGCGACTCATCTCTTGCGCATGTGTCCAGCCAAGTGGCAAACC 1647

  scaffold113|s      29760 CAGTATGACCTCACGGAGAATACCACTCCGGTCAGTACTAGGGCCCTACT 29809
                                         i                                   
  scaffold530|s       1648 CAGTATGACCTCACAGAGAATACCACTCCGGTCAGTACTAGGGCCCTACT 1697

  scaffold113|s      29810 ATTGGTCCTAGAGAATATCGAGAACAATGCGGAACTCGATAACAAGCCCG 29859
                                                                             
  scaffold530|s       1698 ATTGGTCCTAGAGAATATCGAGAACAATGCGGAACTCGATAACAAGCCCG 1747

  scaffold113|s      29860 CCAATACGACCAAGGCAAAAGGGGCTGATATGAAGCGGAAGATGGAGTCA 29909
                                                         ii                  
  scaffold530|s       1748 CCAATACGACCAAGGCAAAAGGGGCTGATACAAAGCGGAAGATGGAGTCA 1797

  scaffold113|s      29910 ATGGACTCCCGCATCCCCAAGAAGCCCAAGAAGGTGGGCTGGACCGAAAA 29959
                                                                             
  scaffold530|s       1798 ATGGACTCCCGCATCCCCAAGAAGCCCAAGAAGGTGGGCTGGACCGAAAA 1847

  scaffold113|s      29960 GCACTGTGTGCTATGTAAGAAACATGGGGGGCCGCACAAAAGTCACAATA 30009
                                                                             
  scaffold530|s       1848 GCACTGTGTGCTATGTAAGAAACATGGGGGGCCGCACAAAAGTCACAATA 1897

  scaffold113|s      30010 CGCGTGACTGCCGTCGTTATAACGAGGACGGTACTCCTATCAAGAAGAAT 30059
                                           i      i                          
  scaffold530|s       1898 CGCGTGACTGCCGTCGCTATAACAAGGACGGTACTCCTATCAAGAAGAAT 1947

  scaffold113|s      30060 GGGGGCGCAGGTAAGCCCGGTTCAAAAGAAAGGAAACCGGAGGTCGCAAA 30109
                                                                      v   i  
  scaffold530|s       1948 GGGGGCGCAGGTAAGCCCGGTTCAAAAGAAAGGAAACCGGAGGGCGCGAA 1997

  scaffold113|s      30110 CTTCGCCCAGATAGTCCGGACGGAGTTGAAGAAAGCTCTCCGCAAGAAGT 30159
                              i               i                              
  scaffold530|s       1998 CTTTGCCCAGATAGTCCGGGCGGAGTTGAAGAAAGCTCTCCGCAAGAAGT 2047

  scaffold113|s      30160 CTAGTAAGCGCAAGAAACGTCGCGCTAATGACTCGGAAAGTGACAGCGAC 30209
                                                                             
  scaffold530|s       2048 CTAGTAAGCGCAAGAAACGTCGCGCTAATGACTCGGAAAGTGACAGCGAC 2097

  scaffold113|s      30210 TCCGACGACAGTTCGTGAAGGTACGGGTCGGATAGCACTGGGGAATTAAG 30259
                                                 i                         v 
  scaffold530|s       2098 TCCGACGACAGTTCGTGAAGGTGCGGGTCGGATAGCACTGGGGAATTACG 2147

  scaffold113|s      30260 TAGATGTAAGAAACGTAAATTAAATACTGCAATTGACAGTCACACTACCC 30309
                                                                   i         
  scaffold530|s       2148 TAGATGTAAGAAACGTAAATTAAATACTGCAATTGACAGTTACACTACCC 2197

  scaffold113|s      30310 CCAGTCCGAGTAAAGCTATCCTGACTAATAAAAGTCAAAATTCTAGAAAA 30359
                                                                      v iivv 
  scaffold530|s       2198 CCAGTCCGAGTAAAGCTATCCTGACTAATAAAAGTCAAAATTCAAAGTCA 2247

  scaffold113|s      30360 ATTAAATCAACTGTCACCGAAAGCAAGATATCAAAAAATTCTTGTTC--- 30406
                                  i         i          i         v      i ---
  scaffold530|s       2248 ATTAAATTAACTGTCACTGAAAGCAAGACATCAAAAAAATCTTGTCCCAA 2297

  scaffold113|s      30407 -AAAAAAAACGAATTAAAAATTCGAAATAAAATGAAGTCAACGACATCAT 30455
                           -         -                                       
  scaffold530|s       2298 AAAAAAAAAC-AATTAAAAATTCGAAATAAAATGAAGTCAACGACATCAT 2346

  scaffold113|s      30456 CTAACTT-AAAAAATCTTACGACACAGAAAATGTCAGTAATAAAACAAAG 30504
                                  -                  i  ivv        i      i  
  scaffold530|s       2347 CTAACTTAAAAAAATCTTACGACACAAAAGTAGTCAGTAACAAAACAGAG 2396

  scaffold113|s      30505 CATACTGAGGTCAGTATTAACATACCCAGTGTGAATTATAGTATCAATCA 30554
                                     i       i    i   i                      
  scaffold530|s       2397 CATACTGAGGCCAGTATTGACATGCCCGGTGTGAATTATAGTATCAATCA 2446

  scaffold113|s      30555 CAAGAAGGAAGTGATTGCAGCAAACACCAAGGACCGCCTCGGTGCCAC-G 30603
                              i                   i                    i   - 
  scaffold530|s       2447 CAAAAAGGAAGTGATTGCAGCAAGCACCAAGGACCGCCTCGGTGTCACGG 2496

  scaffold113|s      30604 CCCTAGTAGCCATTATGGAACCAGCGACTGAAAGTCAATCTGCAAGAGCA 30653
                                        v                          i         
  scaffold530|s       2497 CCCTAGTAGCCATAATGGAACCAGCGACTGAAAGTCAATCCGCAAGAGCA 2546

  scaffold113|s      30654 TACAAACAACCTCTGCGGAGTCGCCCCAGTAACAAAATTAAAGTCCTACT 30703
                                                                             
  scaffold530|s       2547 TACAAACAACCTCTGCGGAGTCGCCCCAGTAACAAAATTAAAGTCCTACT 2596

  scaffold113|s      30704 GGACTCTGGGTCTGATGGAGACCTTATCTTCCTTCCAAAAGGAAAAGACA 30753
                                                      i        v             
  scaffold530|s       2597 GGACTCTGGGTCTGATGGAGACCTTATTTTCCTTCCTAAAGGAAAAGACA 2646

  scaffold113|s      30754 AGCCTTTTCCCTACCTGGCTAGGCAGGTGCCAAAGTCTTGGCATACGTCA 30803
                                            i                                
  scaffold530|s       2647 AGCCTTTTCCCTACCTGACTAGGCAGGTGCCAAAGTCTTGGCATACGTCA 2696

  scaffold113|s      30804 AATGGGAGCTTCCAGACAACTGGAAGAGGTAAGATCAGAGTCAAATTC-T 30852
                                                                           - 
  scaffold530|s       2697 AATGGGAGCTTCCAGACAACTGGAAGAGGTAAGATCAGAGTCAAATTCTT 2746

  scaffold113|s      30853 TGAGTACTCCAATTCCAAGGAGTATCTTCTACAACCTGGCATTGTGGAAT 30902
                                                      i          i           
  scaffold530|s       2747 TGAGTACTCCAATTCCAAGGAGTATCTCCTACAACCTGACATTGTGGAAT 2796

  scaffold113|s      30903 ACAGGGAAGATGACATGACCAAACCAGGGTTTGACCTCATTCTAGGTAGT 30952
                              i               i                              
  scaffold530|s       2797 ACAAGGAAGATGACATGACTAAACCAGGGTTTGACCTCATTCTAGGTAGT 2846

  scaffold113|s      30953 AATACCTTGAAAGAGTTAGGAATTGTCCTAGACTTTCGGACAAAAGAAAT 31002
                                                                             
  scaffold530|s       2847 AATACCTTGAAAGAGTTAGGAATTGTCCTAGACTTTCGGACAAAAGAAAT 2896

  scaffold113|s      31003 TACAGTGGATGACATCTCACTGCCAATGAGAGACATCAACAAATTAAAGA 31052
                                                                             
  scaffold530|s       2897 TACAGTGGATGACATCTCACTGCCAATGAGAGACATCAACAAATTAAAGA 2946

  scaffold113|s      31053 CAAGAGCAACTGTGGAAAAAGCTTGGACTATGAATAATAGCATCTACCAA 31102
                                                             i               
  scaffold530|s       2947 CAAGAGCAACTGTGGAAAAAGCTTGGACTATGAACAATAGCATCTACCAA 2996

  scaffold113|s      31103 GAGACATCCAAGGAACCACAGAGTACTCTGGAGGCAACAAAACGCCTCAT 31152
                                                                             
  scaffold530|s       2997 GAGACATCCAAGGAACCACAGAGTACTCTGGAGGCAACAAAACGCCTCAT 3046

  scaffold113|s      31153 AAAAATACTAGACGCTAAGTATGAAAAAGCGGATCTCAGGGCAATTGTCA 31202
                                                                             
  scaffold530|s       3047 AAAAATACTAGACGCTAAGTATGAAAAAGCGGATCTCAGGGCAATTGTCA 3096

  scaffold113|s      31203 GAGACAACTGCACACACCTAAGTGGCCCAGAACAAGCAAGGTTACTGGAG 31252
                                                                             
  scaffold530|s       3097 GAGACAACTGCACACACCTAAGTGGCCCAGAACAAGCAAGGTTACTGGAG 3146

  scaffold113|s      31253 CTCCTACAAGAGTTTGAGGAGTTATTTAGTGGGAAACTAGGTGACTGGGA 31302
                                                                             
  scaffold530|s       3147 CTCCTACAAGAGTTTGAGGAGTTATTTAGTGGGAAACTAGGTGACTGGGA 3196

  scaffold113|s      31303 TTGTAAGCCGGTCTCCCTCCAGTTGAAGGAAGGAGCACAGCCATTCCATG 31352
                                                                       v     
  scaffold530|s       3197 TTGTAAGCCGGTCTCCCTCCAGTTGAAGGAAGGAGCACAGCCATACCATG 3246

  scaffold113|s      31353 GCAGGCCTTTTCCCATACCCAAGAAGCACATAGAAATCACAAAAAGAGAG 31402
                                                                             
  scaffold530|s       3247 GCAGGCCTTTTCCCATACCCAAGAAGCACATAGAAATCACAAAAAGAGAG 3296

  scaffold113|s      31403 GTCCAACCACTATGTGACTTAGGGGTACTTAAATGGCAAGATGATTCTGA 31452
                             v   vv                                          
  scaffold530|s       3297 GTACAAAGACTATGTGACTTAGGGGTACTTAAATGGCAAGATGATTCTGA 3346

  scaffold113|s      31453 ATGGGCATCACCCACATTCATCATACCCAAGAAGGACAACACCGTTCGGG 31502
                                                                         i   
  scaffold530|s       3347 ATGGGCATCACCCACATTCATCATACCCAAGAAGGACAACACCGTTTGGG 3396

  scaffold113|s      31503 TTGTCAGCGATTTTAGGGAAGTAAATAAACGGATAGTGAGAAAACCGTTT 31552
                                   i                      v                  
  scaffold530|s       3397 TTGTCAGCAATTTTAGGGAAGTAAATAAACGTATAGTGAGAAAACCGTTT 3446

  scaffold113|s      31553 CCCATTCCCAAAATCAGCACTGTTCTACAGGAACTAGAAGGCTTTACATA 31602
                             i                                               
  scaffold530|s       3447 CCTATTCCCAAAATCAGCACTGTTCTACAGGAACTAGAAGGCTTTACATA 3496

  scaffold113|s      31603 TGCCACAGCCCTTGACCTAAACATGGGCTATTACACCATTAGATTGGATC 31652
                                                                             
  scaffold530|s       3497 TGCCACAGCCCTTGACCTAAACATGGGCTATTACACCATTAGATTGGATC 3546

  scaffold113|s      31653 CAGATGCGTCCAAAATATGCACCATTATCTTTCCGTGCGGAAAGTACTCT 31702
                                                                v  v         
  scaffold530|s       3547 CAGATGCGTCCAAAATATGCACCATTATCTTTCCGTGGGGTAAGTACTCT 3596

  scaffold113|s      31703 TACCTACAGTTACCAATGGGTGTTGCATGTTCTCCCGACATCTTCCAGGC 31752
                                  i                         -             i  
  scaffold530|s       3597 TACCTACGGTTACCAATGGGTGTTGCATGTTCT-CCGACATCTTCCAAGC 3645

  scaffold113|s      31753 TAAGATGTCTGAGCTAATGGCAACCCTTGAGTTCGTACGAACTTATCTCG 31802
                                                               v           i 
  scaffold530|s       3646 TAAGATGTCTGAGCTAATGGCAACCCTTGAGTTCGTCCGAACTTATCTTG 3695

  scaffold113|s      31803 GTGATTTACTATGCATCAGCAAGGGAAACCTAGAAGATCACCTTACTAAA 31852
                           i                        v                   v    
  scaffold530|s       3696 ATGATTTACTATGCATCAGCAAGGGTAACCTAGAAGATCACCTTAATAAA 3745

  scaffold113|s      31853 CTCAGAAGGGTCTTCATTAGGTTGCGAGACGCAGGCTTGACCGTCAATGC 31902
                                                    i                        
  scaffold530|s       3746 CTCAGAAGGGTCTTCATTAGGTTGCAAGACGCAGGCTTGACCGTCAATGC 3795

  scaffold113|s      31903 GCGCAAGTCGTCTTTCTGTGCCGTGGAGACAGAATACCTAGGATATGTAT 31952
                                                 i                         ii
  scaffold530|s       3796 GCGCAAGTCGTCTTTCTGTGCCATGGAGACAGAATACCTAGGATATGTGC 3845

  scaffold113|s      31953 TATCCAGAGATGGTATAAAACCACAACCAAAAAAGGTACAGGCAATCCTC 32002
                                                       -                    i
  scaffold530|s       3846 TATCCAGAGATGGTATAAAACCACAACC-AAAAAGGTACAGGCAATCCTT 3894

  scaffold113|s      32003 GCATTAACACCGCCTCAAAATTTTAAACAGCTTCGTAGGTTTCTAGGCAT 32052
                                                v          i                 
  scaffold530|s       3895 GCATTAACACCGCCTCAAAATGTTAAACAGCTCCGTAGGTTTCTAGGCAT 3944

  scaffold113|s      32053 GGTCCAGTACTACAGAGACACTTGGGCGAGACGCAGTGAAATACTTGCAC 32102
                                               i                             
  scaffold530|s       3945 GGTCCAGTACTACAGAGACATTTGGGCGAGACGCAGTGAAATACTTGCAC 3994

  scaffold113|s      32103 CATTAACCAACCTAGTTGGTTAATGTGGACACACCAAAGTCACAAGGGCA 32152
                            v           v      v i           v         v    v
  scaffold530|s       3995 CCTTAACCAACCTTGTTGGTGAGTGTGGACACACAAAAGTCACACGGGCT 4044

  scaffold113|s      32153 AACAAAACTAAGAAAAAGCCGTGGCATTGGGATGACATCCATCAGCAAGC 32202
                                   i                                         
  scaffold530|s       4045 AACAAAACCAAGAAAAAGCCGTGGCATTGGGATGACATCCATCAGCAAGC 4094

  scaffold113|s      32203 ATTCGGCACTGTAAAGGCAACTATCGCTCGCGATGTTACCTTGGCCTACC 32252
                                i         i v          i                     
  scaffold530|s       4095 ATTCGACACTGTAAAAGGAACTATCGCTTGCGATGTTACCTTGGCCTACC 4144

  scaffold113|s      32253 CTGATTACTCACAGGGATTTGAGATTTACACAGATAGTTCCAAATTTCAA 32302
                               i  i  v                          i            
  scaffold530|s       4145 CTGACTATTCCCAGGGATTTGAGATTTACACAGATAGCTCCAAATTTCAA 4194

  scaffold113|s      32303 TTGGGTGCTGTGATTACTCAAAACAACAGGCCGCTGGCGTTCTTCAGCAG 32352
                                i                                            
  scaffold530|s       4195 TTGGGCGCTGTGATTACTCAAAACAACAGGCCGCTGGCGTTCTTCAGCAG 4244

  scaffold113|s      32353 AAAACTGAGTCCGGCGCAGCAAAAGTATAGCGTGACCGAACAAGAACTAC 32402
                                      v            i     v                   
  scaffold530|s       4245 AAAACTGAGTCAGGCGCAGCAAAAATATAGGGTGACCGAACAAGAACTAC 4294

  scaffold113|s      32403 TGACCATAGTAGAAACACTAAAAGAGTTCAAAGGCATGCTTTGGGGGCAG 32452
                             i              i                            i  i
  scaffold530|s       4295 TGGCCATAGTAGAAACATTAAAAGAGTTCAAAGGCATGCTTTGGGGACAA 4344

  scaffold113|s      32453 CAGATTTCGGTCTACACTGACCACAAAAATCTAATGCAGGATGCTCTAGG 32502
                             i   v v           i     i                   v   
  scaffold530|s       4345 CAAATTACTGTCTACACTGATCACAAGAATCTAATGCAGGATGCTCGAGG 4394

  scaffold113|s      32503 TCTGACCTCTGATCGAGTGTACCGCTGGAGATTACTCTTAGAAGAGTATG 32552
                                                                        i    
  scaffold530|s       4395 TCTGACCTCTGATCGAGTGTACCGCTGGAGATTACTCTTAGAAGAATATG 4444

  scaffold113|s      32553 GCCCCACCATCGTGTATATCAAAGGCATCCACAATACAGTTGCGGATGCC 32602
                                                    i        i  v        i   
  scaffold530|s       4445 GCCCCACCATCGTGTATATCAAAGGTATCCACAACACTGTTGCGGACGCC 4494

  scaffold113|s      32603 ATCTCACGACTGGACTATGGACCCATCACAGATGACAGGTCAACCTAGAT 32652
                                 i  i              i     i               i   
  scaffold530|s       4495 ATCTCATGATTGGACTATGGACCCGTCACAAATGACAGGTCAACCTGGAT 4544

  scaffold113|s      32653 GACTTTCGCCCAGTGTTGGTGCTACCATAACACAACACAG-CAATAGCAT 32701
                                                      i     vv     -  iv     
  scaffold530|s       4545 GACTTTCGCCCAGTGTTGGTGCTACCACAACACCTCACAGCCAGAAGCAT 4594

  scaffold113|s      32702 CCCTTGCAACCACCCAGGAATCCATGAACCAGGTGTTTGCTAATCGCAAC 32751
                               v   v                                         
  scaffold530|s       4595 CCCTAGCATCCACCCAGGAATCCATGAACCAGGTGTTTGCTAATCGCAAC 4644

  scaffold113|s      32752 AAAGAGGACTCCATCTATCCACTCACAACCAGAGAGATAGCGGAGGCACA 32801
                           i                         i                       
  scaffold530|s       4645 GAAGAGGACTCCATCTATCCACTCACGACCAGAGAGATAGCGGAGGCACA 4694

  scaffold113|s      32802 ACAAGAAGATGAAAGCCTTTTAAACAAAGGCTACTCAACTCAATTAGTTG 32851
                               v                                             
  scaffold530|s       4695 ACAACAAGATGAAAGCCTTTTAAACAAAGGCTACTCAACTCAATTAGTTG 4744

  scaffold113|s      32852 AGAACATTAATGTACTCTGCAAGGATGGCAAAATGGTTATTCCAAAAAGC 32901
                                     v                                   v   
  scaffold530|s       4745 AGAACATTAAAGTACTCTGCAAGGATGGCAAAATGGTTATTCCAAACAGC 4794

  scaffold113|s      32902 CTCCAACACAGTGCGGTAGCTTGGTTCCACCACTACCTACAGCACCCCGG 32951
                                    v                i                       
  scaffold530|s       4795 CTCCAACACCGTGCGGTAGCTTGGTTTCACCACTACCTACAGCACCCCGG 4844

  scaffold113|s      32952 GACCACACGTCTCAAAGAAACTCTTCGTCTGTCGATGTATTGGAAAGGTC 33001
                              i v       i       v                            
  scaffold530|s       4845 GACTAAACGTCTCGAAGAAACACTTCGTCTGTCGATGTATTGGAAAGGTC 4894

  scaffold113|s      33002 TAAGAACGACAGTCCAATCACATGTCAAAAAGTGTCACAGTTGCCAAGTG 33051
                            v                    i                       i   
  scaffold530|s       4895 TCAGAACGACAGTCCAATCACACGTCAAAAAGTGTCACAGTTGCCAGGTG 4944

  scaffold113|s      33052 AACAAGCGTAGGCAGCTAAAATACGGGAAACTGCCACCAAAGCTTGCAAT 33101
                                          vi            i      v    i        
  scaffold530|s       4945 AACAAGCGTAGGCAGACAAAATACGGGAAGCTGCCAACAAAACTTGCAAT 4994

  scaffold113|s      33102 CACCAACCCCTGGGAGGCTCTATGTGTGGACCTTATAGGACCATACACCC 33151
                                                                     i       
  scaffold530|s       4995 CACCAACCCCTGGGAGGCTCTATGTGTGGACCTTATAGGACCGTACACCC 5044

  scaffold113|s      33152 TCAAGGGCAAGGACAAGACACAAATTGACTTCATGTGCGTCGCAATGATC 33201
                                     i                              i        
  scaffold530|s       5045 TCAAGGGCAAAGACAAGACACAAATTGACTTCATGTGCGTCACAATGATC 5094

  scaffold113|s      33202 GATCCTGCAACAAGCTGGTTCAAAATTGTAGAGTTGCCGGTATCACAGCT 33251
                                                i                            
  scaffold530|s       5095 GATCCTGCAACAAGCTGGTTCGAAATTGTAGAGTTGCCGGTATCACAGCT 5144

  scaffold113|s      33252 CCAGGAGCTTGATATTCCCAAGGGTACAAAGGGGCAAAAGGGCAAAGA-- 33299
                               i               v                 i i       --
  scaffold530|s       5145 CCAGAAGCTTGATATTCCCACGGGTACAAAGGGGCAAAGGAGCAAAGACG 5194

  scaffold113|s      33300 CACATGTCCAAGTACGACAACCCTACTTTGACAAGACGTCAGCAACAGTA 33349
                                       vi i                    i             
  scaffold530|s       5195 CACATGTCCAAGAGCAACAACCCTACTTTGACAAGATGTCAGCAACAGTA 5244

  scaffold113|s      33350 GGTAATTTAGTCAACAGGACCTGGTTTAGCCGTTACCCACGTAGTCAATA 33399
                               i      i  i                                   
  scaffold530|s       5245 GGTAGTTTAGTTAATAGGACCTGGTTTAGCCGTTACCCACGTAGTCAATA 5294

  scaffold113|s      33400 TATTATCTACGACAACGGAAGTGAATTTAAACTTCACTTCGAGACCCTCT 33449
                                          i                                  
  scaffold530|s       5295 TATTATCTACGACAATGGAAGTGAATTTAAACTTCACTTCGAGACCCTCT 5344

  scaffold113|s      33450 GTGATTCATACGGTCTGAAGCGTAAGCCAACCAGTGTCAAAAACCCACAA 33499
                               v               i                         v   
  scaffold530|s       5345 GTGAATCATACGGTCTGAAGTGTAAGCCAACCAGTGTCAAAAACCCTCAA 5394

  scaffold113|s      33500 GCGAACGCAATACTTGAGCGGGTGCATCAAACAATCATGGCGATGCTCTG 33549
                                         i   i                             vi
  scaffold530|s       5395 GCGAACGCAATACTCGAGTGGGTGCATCAAACAATCATGGCGATGCTCAA 5444

  scaffold113|s      33550 CACAGCTGAATTGGATATGGCCGACACCATCAGCAAGAGTGACATTGCTG 33599
                                       i           i         i               
  scaffold530|s       5445 CACAGCTGAATTAGATATGGCCGATACCATCAGCGAGAGTGACATTGCTG 5494

  scaffold113|s      33600 ACTTTCTCACAAACGCCGCATGGGCCGTTCGCTCTACCTATCACACAGTA 33649
                                        i                                    
  scaffold530|s       5495 ACTTTCTCACAAATGCCGCATGGGCCGTTCGCTCTACCTATCACACAGTA 5544

  scaffold113|s      33650 CTAAAGACATCGCCAGGAGCAGCTATATTTGGAAGGGACATGTTGTTTGA 33699
                                   v  i     v        v            i          
  scaffold530|s       5545 CTAAAGACTTCACCAGGCGCAGCTATCTTTGGAAGGGACGTGTTGTTTGA 5594

  scaffold113|s      33700 CATCCCCTACATCGCCGACTGT-CTAAAATAAGGGAATATAGACAACAGC 33748
                            i          i  i     v-        i                  
  scaffold530|s       5595 CGTCCCCTACATTGCTGACTGGACTAAAATAGGGGAATATAGACAACAGC 5644

  scaffold113|s      33749 AAACAGACCATAATACAAGACAAGAGAATGCCTCTCGCATAGACTGGGAC 33798
                            i       i   i       ii  i     v    i i           
  scaffold530|s       5645 AGACAGACCGTAACACAAGACGGGAAAATGCATCTCACGTAGACTGGGAC 5694

  scaffold113|s      33799 TACCAACCCGGAGACAAAGTACTGCTGCAAAAAGACGGTATCCTCCACAA 33848
                                      v                i                     
  scaffold530|s       5695 TACCAACCCGGTGACAAAGTACTGCTGCGAAAAGACGGTATCCTCCACAA 5744

  scaffold113|s      33849 AACAGAAAGCCAGTATGAAAGTGATCCTTGGACGATCACGTCAGTTCATA 33898
                                      i                     v                
  scaffold530|s       5745 AACAGAAAGCCGGTATGAAAGTGATCCTTGGACTATCACGTCAGTTCATA 5794

  scaffold113|s      33899 CGAATGGTACAATAAGGGTTCAATGCGGAACTAAGTCCGAGCAACTTAAC 33948
                                  i               i                 vi       
  scaffold530|s       5795 CGAATGGCACAATAAGGGTTCAACGCGGAACTAAGTCCGAGAGACTTAAC 5844

  scaffold113|s      33949 ATCAGGAGAGTTACACCATATTTCGAATAAATAAACTAAATATACCTTGT 33998
                             i              v       ----           i v -     
  scaffold530|s       5845 ATTAGGAGAGTTACACCTTATTTCG----AATAAACTAAACAGA-CTTGT 5889

  scaffold113|s      33999 ACCTT-CCCCTGTTCTCCTCTTCAGACTTACGCTTTGTCTGGTGCTACAC 34047
                                -     v       vi v            i   -iv        
  scaffold530|s       5890 ACCTTACCCCTTTTCTCCTACTAAGACTTACGCTTCGTC-ATTGCTACAC 5938

  scaffold113|s      34048 CATCTTTTTTT-CTCCTCGAGGTTTTCTTTTTTCCCTCGGGAGGCTTTCT 34096
                                      -   i   v      ii     i  i ii  i i     
  scaffold530|s       5939 CATCTTTTTTTCCTCTTCGCGGTTTTTCTTTTTTCCCCAAGAAGTTTTCT 5988

  scaffold113|s      34097 TTTTAGTGAGCATTGACACCTCATCGC-------TCCATTCGTGGGGGCG 34139
                               vv  i            i     -------                
  scaffold530|s       5989 TTTTCCTGGGCATTGACACCTTATCGCTCCATTATCCATTCGTGGGGGCG 6038

  scaffold113|s      34140 AGTGACATGAGCCAAGGATACCTACTGGTAATCCTGACCCACCCTGGGCC 34189
                                                         v          i    i   
  scaffold530|s       6039 AGTGACATGAGCCAAGGATACCTACTGGTACTCCTGACCCATCCTGAGCC 6088

  scaffold113|s      34190 CAATATCAGGCCCCATGGGTACACAGATAAATAGGAATTCTCCTAACTAA 34239
                              v v    i              i       i       v        
  scaffold530|s       6089 CAAGAACAGGTCCCATGGGTACACAAATAAATAAGAATTCTACTAACTAA 6138

  scaffold113|s      34240 GGGTAGGATCCCACCAAATAGAAGCAGGACTCATTTACAAGACTATTGAG 34289
                                                              v              
  scaffold530|s       6139 GGGTAGGATCCCACCAAATAGAAGCAGGACTCATTAACAAGACTATTGAG 6188

  scaffold113|s      34290 TCCTGCAGGGCTTATTACTAAAGACCACTGAGTCCTGGGGGACCCATTGG 34339
                                                                             
  scaffold530|s       6189 TCCTGCAGGGCTTATTACTAAAGACCACTGAGTCCTGGGGGACCCATTGG 6238

  scaffold113|s      34340 CAGGATTACATCTACAGCCTAATCCAGAATCAACTGGATTCAGGTTGGCA 34389
                                                          v                  
  scaffold530|s       6239 CAGGATTACATCTACAGCCTAATCCAGAATCCACTGGATTCAGGTTGGCA 6288

  scaffold113|s      34390 TGCAAGAATGCATGTACAGCCCAAACCAGGTGCATGTACACCCAGCTTGG 34439
                                                                        i    
  scaffold530|s       6289 TGCAAGAATGCATGTACAGCCCAAACCAGGTGCATGTACACCCAGTTTGG 6338

  scaffold113|s      34440 CATGCATGAATCCAACAGGATGCATCAAAATCTAACATCCTCG-ATTACA 34488
                                          i                         i -      
  scaffold530|s       6339 CATGCATGAATCCAATAGGATGCATCAAAATCTAACATCCTTGAATTACA 6388

  scaffold113|s      34489 TGCAAAATGCATGATAAACTAGAGAGGACTACCATGAGGCAGTCCTCATT 34538
                                                                             
  scaffold530|s       6389 TGCAAAATGCATGATAAACTAGAGAGGACTACCATGAGGCAGTCCTCATT 6438

  scaffold113|s      34539 TTCAATCAGTTTTTTAGCTCATAAAA-TAAAACTCCAAACAGCTGGAACA 34587
                                                     -    v  i      i        
  scaffold530|s       6439 TTCAATCAGTTTTTTAGCTCATAAAATTAAATCTTCAAACAACTGGAACA 6488

  scaffold113|s      34588 TC-TTTCTACTTCCTTTATCTACAACTGCTTTTCGATTACTTCCAGCTTA 34636
                             -          v             i                i     
  scaffold530|s       6489 TCTTTTCTACTTCGTTTATCTACAACTACTTTTCGATTACTTCCGGCTTA 6538

  scaffold113|s      34637 GGTCA 34641
                                
  scaffold530|s       6539 GGTCA 6543

Matrix = 20p43g.matrix
Kimura (with divCpGMod) = 4.67
Transitions / transversions = 2.04 (220/108)
Gap_init rate = 0.00 (30 / 6527), avg. gap size = 1.30 (39 / 30)


798 27.13 1.20 1.20 scaffold113|size489440 34648 34897 (451436) scaffold179|size420366_(dbseq-nr_409)_[298021,303838]#LTR/Copia 5229 5478 (340) m_b1569s001i62 9403

  scaffold113|s      34648 CCAAGATAAAAAGTCGACAATACAATTGGCAAGGAGCAGGAGATGGTCCA 34697
                              i     v  i  v       vv     v v  i i            
  scaffold179|s       5229 CCAGGATAACAAATCTACAATACTTTTGGCTACGAACGGGAGATGGTCCA 5278

  scaffold113|s      34698 GCTCCAAGCGGACCAAGCATATCAAATTGAGACATTTCTTTATAAAGGAT 34747
                               v  iv          i       ivv ii i     i  v      
  scaffold179|s       5279 GCTCAAAAAGGACCAAGCACATCAAATCCCGGTACTTCTTCATCAAGGAT 5328

  scaffold113|s      34748 ACAATCAAGAAAGGGGAGGTGCAAGTGGAGCATCAGCCCACAGAAAATAT 34797
                            vii vi v iv  v     iv v  vi  i ivvi  v  v  v  v  
  scaffold179|s       5329 AAGGTAGACAGTGGTGAGGTAGATGTCAAGTACGTACCAACTGACAAAAT 5378

  scaffold113|s      34798 GTGGTCCGATATACTGACAAAGCCGAAGCAAGGGGCAGGGTTCAGAAGAG 34847
                               vvi  i     v  v     i        iiv       v  ivi 
  scaffold179|s       5379 GTGGAGTGACATACTTACCAAGCCAAAGCAAGGAAAAGGGTTCCGAGTGG 5428

  scaffold113|s      34848 ACAGATCATACCTCATGAACGT---TGAAGAGGATTAGGATGACAAAAAG 34894
                                   i i        i  ---    ---  i  v      i  i i
  scaffold179|s       5429 ACAGATCACATCTCATGAATGTACCTGAA---GACTACGATGACGAAGAA 5475

  scaffold113|s      34895 GAG 34897
                              
  scaffold179|s       5476 GAG 5478

Matrix = 20p43g.matrix
Kimura (with divCpGMod) = 32.25
Transitions / transversions = 1.03 (34/33)
Gap_init rate = 0.02 (4 / 249), avg. gap size = 1.50 (6 / 4)


1160 24.86 5.04 3.55 scaffold113|size489440 34898 35314 (451019) C rnd-5_family-3604#Unknown (719) 423 1 m_b1569s001i63 9404

  scaffold113|s      34898 AGGTTAAACATGGAGAATCTCAGTGCAAAAAGTGAGAGCAGACTGGCAAC 34947
                             i ? i -        v  vv vv    ?v      ?  --ii   ?-i
C rnd-5_family-        423 AGATNAGA-ATGGAGAAACTGCGATCAAANTGTGAGANCA--TCGGCN-T 378

  scaffold113|s      34948 CAATCCACGGCCAATTCTAGGACCAATGACTGATGAGAATGTACCTACAG 34997
                             -- v  i  viv v  i    -     ?  iv    v           
C rnd-5_family-        377 CA--CGACAGCGGTTGCTGGGAC-AATGANTGGAGAGACTGTACCTACAG 331

  scaffold113|s      34998 CTCGCAATCATTGCAGGAGTGTGTTGGATGTTGAAGCAAGACCTAGTCGG 35047
                              ?                       ii v   i        v   v  
C rnd-5_family-        330 CTCNCAATCATTGCAGGAGTGTGTTGGGCGATGAGGCAAGACCAAGTAGG 281

  scaffold113|s      35048 AGTC----------CACCGTTGA--GGACTGATGGGCCTATGTACTAGAA 35085
                               ----------i    v v --    i          v v   i  i
C rnd-5_family-        280 AGTCGCACGGAGAGTACCGGTCATGGGACCGATGGGCCTAAGAACTGGAG 231

  scaffold113|s      35086 AGGAGAATGGATGGCCAACAGAGCAGACAGGATATGGAAGGAGGATAGAC 35135
                               i     i   i i   ii vv  ?vii iii   v ivv v i   
C rnd-5_family-        230 AGGAAAATGGGTGGTCGACAAGGATGANCAAACGCGGATGACTGCTGGAC 181

  scaffold113|s      35136 CGTATAATAGGATGATGGGCCACAAAAGAGTGGCTGCGGAGT-------G 35178
                           v   i    v vvii   vv iv i   i iv  i  i  i ------- 
C rnd-5_family-        180 GGTACAATACGCGAGTGGTACGGAGAAGGGCTGCCGCAGAATAATGTGAG 131

  scaffold113|s      35179 ACATGCTA-AGGAGAAAAGGGATGGGTACCGGGATAAGCTAACTTTTTAA 35227
                               -   - v  vi  ----i vi  iii ---      v         
C rnd-5_family-        130 ACAT-CTACATGATGAA----GTTAGTGTTG---TAAGCTCACTTTTTAA 89

  scaffold113|s      35228 ATCTAATTTGCAAGTTAAGTT-TAGATTCAAGTGCTGGCCCAGAATCGCC 35276
                           v ?    i             -  v     ?    ?   ? i viv   i
C rnd-5_family-         88 CTNTAATCTGCAAGTTAAGTTNTATATTCANGTGCNGGCNCGGTGACGCT 39

  scaffold113|s      35277 TTGCCTTTAGGAGACGGTGAGTTTGAGATCCTATCAAC 35314
                                  ? ?   i   i ii ii iii          
C rnd-5_family-         38 TTGCCTTNANGAGGCGGCGGATCCGGAGTCCTATCAAC 1

Matrix = 20p43g.matrix
Kimura (with divCpGMod) = 27.99
Transitions / transversions = 1.38 (58/42)
Gap_init rate = 0.05 (20 / 416), avg. gap size = 1.80 (36 / 20)


2972 9.39 1.62 1.62 scaffold113|size489440 35318 35750 (450583) genome_4_2290#DNA 1016 1448 (7) m_b1569s001i64 9405

  scaffold113|s      35318 GCCATGCTCCTTGACCTGAAATATTTGATCTCTTGCT-TCTTGATCATAA 35366
                                                           v    -i           
  genome_4_2290       1016 GCCATGCTCCTTGACCTGAAATATTTGATCTCATGCTGCCTTGATCATAA 1065

  scaffold113|s      35367 AAATCCATTGCGCAGTTGAACAAAAGAATGATAGGGCGGCGTGGCATATT 35416
                               v   i    v   vv  i       i          i    -----
  genome_4_2290       1066 AAATACATCGCGCTGTTTCACGAAAGAATAATAGGGCGGCATGGC----- 1110

  scaffold113|s      35417 TTGTATTTTGGGTGGTGACGATTGATTATTGGGGACGACAACGTGAAGGG 35466
                           --v            i    i                  i          
  genome_4_2290       1111 --TTATTTTGGGTGGCGACGGTTGATTATTGGGGACGACGACGTGAAGGG 1158

  scaffold113|s      35467 AAGTGCCGGTGGACATCAGAGTCCGAAATCACCGACTTAGTCTACAATTT 35516
                                 v     v i  v      i     i                   
  genome_4_2290       1159 AAGTGCGGGTGGTCGTCCGAGTCCAAAATCGCCGACTTAGTCTACAATTT 1208

  scaffold113|s      35517 TTCGTAGAGCCAGTATTGGTGCTCTGGACCTGAGTAGGGCATTATTGCGC 35566
                                                         i        i   i     i
  genome_4_2290       1209 TTCGTAGAGCCAGTATTGGTGCTCTGGACCCGAGTAGGGTATTGTTGCGT 1258

  scaffold113|s      35567 CGGGTGAGTCCGGCGCTATCCAGAAAAAAA---CGATTGTGAAAACTTGG 35613
                                                  v      ---    iv v      iv 
  genome_4_2290       1259 CGGGTGAGTCCGGCGCTATCCAGCAAAAAAATCCGATCTTCAAAACTCCG 1308

  scaffold113|s      35614 GTTGGTTGTTGAGTTACGGTCGAAAAACGGTTGCGCCGGCCATGGTGGA- 35662
                                                         i v  v             -
  genome_4_2290       1309 GTTGGTTGTTGAGTTACGGTCGAAAAACGGCTTCGGCGGCCATGGTGGAG 1358

  scaffold113|s      35663 GGGTATTTGAGATTTTGGACCTCTTCTGGCGGAC-TAATT-TTTTCTGTG 35710
                               v  v           i              -v    -       i 
  genome_4_2290       1359 GGGTTTTGGAGATTTTGGATCTCTTCTGGCGGACAAAATTATTTTCTGCG 1408

  scaffold113|s      35711 GGGCGTCCATTGAGAAAAGGGGTGTGTCACTTCCTAGGCC 35750
                                   i             i                 
  genome_4_2290       1409 GGGCGTCCGTTGAGAAAAGGGGCGTGTCACTTCCTAGGCC 1448

Matrix = 20p43g.matrix
Kimura (with divCpGMod) = 7.66
Transitions / transversions = 1.22 (22/18)
Gap_init rate = 0.03 (12 / 432), avg. gap size = 1.17 (14 / 12)


1031 19.96 0.44 5.53 scaffold113|size489440 35755 35982 (450351) genome_10_18904#DNA 20 236 (1088) m_b1569s001i65 9406

  scaffold113|s      35755 AAACGCCCAAAAATACCGAATATTTGACTCGGCAAAATCGGATGCCCTAC 35804
                                         v  i          ii  iv   i v       iv 
  genome_10_189         20 AAACGCCCAAAAATCCCAAATATTTGACCTGGTCAAACCCGATGCCCCCC 69

  scaffold113|s      35805 CCCACTTTCTGGCTAAATCTGGTAAAATCAAAAAATAATTTAGGC-AAAA 35853
                                   i      i i i   v   i i     -   i     -    
  genome_10_189         70 CCCACTTTTTGGCTAGACCCGGTCAAACCGAAAAA-AATCTAGGCAAAAA 118

  scaffold113|s      35854 GTGGGGGTGTCTGGACACCCCCACTTTTTGACTAGATAGCATTTAGGCAA 35903
                            v         i          v       v i    v        v  i
  genome_10_189        119 GGGGGGGTGTCCGGACACCCCCCCTTTTTGCCCAGATCGCATTTAGCCAG 168

  scaffold113|s      35904 AATCTGGTCAGATTTTATGCTTCAGCCACACTCAAAAATCAACTCAAAAT 35953
                                  i vv v   v  v   vii  ii v     -- i---------
  genome_10_189        169 AATCTGGCCTCAATTTCTGGTTCTATCATGCACAAAA--CG--------- 207

  scaffold113|s      35954 CAAGCGATGTCAGACGACAAGGACTCTGC 35982
                            i            i   i v        
  genome_10_189        208 CGAGCGATGTCAGATGACGACGACTCTGC 236

Matrix = 20p43g.matrix
Kimura (with divCpGMod) = 19.94
Transitions / transversions = 1.39 (25/18)
Gap_init rate = 0.06 (13 / 227), avg. gap size = 1.00 (13 / 13)


1422 22.50 0.64 0.64 scaffold113|size489440 36005 36317 (450016) rnd-1_family-643#Unknown 20 332 (0) m_b1569s001i66 9407

  scaffold113|s      36005 CATTCCCAACTACAACAACAGAATTCTAATCCCCATCATCAAGGAGATCT 36054
                            i           v v    ?vi    v         i  i  ii    i
  rnd-1_family-         20 CGTTCCCAACTACCAGAACANCGTTCTCATCCCCATCGTCGAGAGGATCC 69

  scaffold113|s      36055 TGCCTAATGGGTCTGAGGCATGGCGTTTGGTTGCAGCGGTGTACAAGGAA 36104
                            ?     i  vv i  i ??     ii    i  i?iv i?         
  rnd-1_family-         70 TNCCTAACGGCGCCGAAGNNTGGCGCCTGGTCGCGNTCGCNTACAAGGAA 119

  scaffold113|s      36105 CTGTCTGGCGAAGAGAACTTGCGGTCGGAAGACAACCTCAAATGCAACTG 36154
                           vv   ?     i     i     ?  v  i  ii    v  iviv     
  rnd-1_family-        120 GAGTCNGGCGAGGAGAATTTGCGNTCCGAGGATGACCTGAAGAAGAACTG 169

  scaffold113|s      36155 GATTGGCAAGCTTTGTAATAACATGAAGAAGCCCACAGGTAATTCTGGGG 36204
                            i ?? v     v  i  i           i     ?    ivv --   
  rnd-1_family-        170 GGTNNGGAAGCTGTGCAACAACATGAAGAAACCCACNGGTAGGAC--GGG 217

  scaffold113|s      36205 TG--GATGCAAGCGATGGTATCAATTGTTGTATTGAAATTCAGGCGAAGA 36252
                             --     i iv   v i     ii ?     i      v  ?v  i  
  rnd-1_family-        218 TGGCGATGCGAAGGATCGCATCAACCGNTGTATCGAAATTGAGNGGAGGA 267

  scaffold113|s      36253 TCTTGGACAAGACTGCTTCGGGCATCCTTGGTGCGTCATCCAATGATGAC 36302
                            ii ?        vv       v     i  v     i  vi ?      
  rnd-1_family-        268 TTCTNGACAAGACGTCTTCGGGAATCCTCGGAGCGTCGTCAGANGATGAC 317

  scaffold113|s      36303 AATAGATTTGCTCCC 36317
                             i  i    vi   
  rnd-1_family-        318 AACAGGTTTGACCCC 332

Matrix = 20p43g.matrix
Kimura (with divCpGMod) = 23.06
Transitions / transversions = 1.59 (43/27)
Gap_init rate = 0.01 (3 / 312), avg. gap size = 1.33 (4 / 3)


725 14.01 10.24 1.10 scaffold113|size489440 36560 36725 (449608) C rnd-1_family-835#Unknown (285) 181 1 m_b1569s001i67 9408

  scaffold113|s      36560 GCCCGTCGAACATCACA------GAAGG-ATCAGTCGTCA----CAA--- 36595
                            i   i -    i    ------     -   -      i----   ---
C rnd-1_family-        181 GTCCGCC-AACACCACAACCAAGGAAGGCATC-GTCGTCGAAGTCAAGGA 134

  scaffold113|s      36596 --ACGAGCAAGACCA-CAAAACAAGAAACTCAACAAATCGTGAAAGGGGT 36642
                           --   i       ? -      ? i      i        i   v    ?
C rnd-1_family-        133 GGACGGGCAAGACNAACAAAACNAAAAACTCGACAAATCGCGAACGGGGN 84

  scaffold113|s      36643 TCGGTGACTAAGTCAATAGAGAGAGTTGCTTCCTCCATTGAAAGTGGCAG 36692
                             ?     ?     v  v    iii i  ?  ?  v        v  i  
C rnd-1_family-         83 TCNGTGACNAAGTCCATCGAGAAGATCGCNTCNTCGATTGAAAGGGGTAG 34

  scaffold113|s      36693 TGGGGAAGATATGCGGATGATGATGGAAATGAG 36725
                              v  v         i     v    i     
C rnd-1_family-         33 TGGTGACGATATGCGGGTGATGTTGGAGATGAG 1

Matrix = 20p43g.matrix
Kimura (with divCpGMod) = 13.61
Transitions / transversions = 1.88 (15/8)
Gap_init rate = 0.05 (8 / 165), avg. gap size = 2.38 (19 / 8)


686 21.46 1.55 1.03 scaffold113|size489440 36859 37051 (449282) C rnd-1_family-409#Unknown (2) 718 525 m_b1569s001i68 9409

  scaffold113|s      36859 AGGTGTGAAAGGGGGGAGA-TGAGATCAGAGAGGATGGAGATGGAGGATA 36907
                             ii i  i  i i     -ii  iivv      iv              
C rnd-1_family-        718 AGACGCGAGAGAGAGGAGAGCAAGGCGTGAGAGGGAGGAGATGGAGGATA 669

  scaffold113|s      36908 GACAAGAAAGGCGCTTTGAACACCAGATGCAACAACAATCTGAAATGATG 36957
                            i i?   - ?  i  v    i?        i      - v         
C rnd-1_family-        668 GGCGNGAA-GNCGTTTGGAACGNCAGATGCAGCAACAA-CGGAAATGATG 621

  scaffold113|s      36958 CAAATGATGATGATGGTCATGATGGGTGGGGCAAGAGGAGGCTTTAAAAG 37007
                             i iv         v i        i     ?         i vvv  i
C rnd-1_family-        620 CAGACCATGATGATGTTTATGATGGGCGGGGCNAGAGGAGGCCTACCAAA 571

  scaffold113|s      37008 GTCTGGGGACAATGCCAAGAAT--TCGGGTAAGGAAGGGGAATAAA 37051
                            v    v   i v vi  ?   --    iv        i       
C rnd-1_family-        570 GACTGGCGACGAGGATAANAATGATCGGAAAAGGAAGGAGAATAAA 525

Matrix = 20p43g.matrix
Kimura (with divCpGMod) = 21.70
Transitions / transversions = 1.73 (26/15)
Gap_init rate = 0.02 (4 / 192), avg. gap size = 1.25 (5 / 4)


2328 18.00 0.64 3.27 scaffold113|size489440 37818 38288 (448045) C rnd-1_family-409#Unknown (258) 462 4 m_b1569s001i69 9409

  scaffold113|s      37818 AACATGCGGGAACATGCATTGAGAGTAATTCCAAAAATCAAACACAAATA 37867
                                   ?     v     vi ?  i  ?          ?     i   
C rnd-1_family-        462 AACATGCGNGAACAGGCATTCGGNGTGATNCCAAAAATCANACACAGATA 413

  scaffold113|s      37868 CTTATAATTCATTGTGCAGCTGATGTAAAAGAGGAGCAGTCCCAATTGCC 37917
                                       i    v  i         i  i     i          
C rnd-1_family-        412 CTTATAATTCATCGTGCTGCCGATGTAAAAAAGAAGCAGCCCCAATTGCC 363

  scaffold113|s      37918 CCTCTGACAACAAGGACCACTTACGTCCCCTCCTTCTTGGCAATGATGGA 37967
                               ?  ?i    ?              i    ? i       -      
C rnd-1_family-        362 CCTCNGANGACAANGACCACTTACGTCCTCTCCNTTTTGGCAA-GATGGA 314

  scaffold113|s      37968 TGGCCTGGTGGCTTGAGAACGTCATGACGCATCATGAATGCCTCTCGGGT 38017
                             v  ?  i              i   v    v?i   ?           
C rnd-1_family-        313 TGTCCNGGCGGCTTGAGAACGTCGTGAAGCATANCGAANGCCTCTCGGGT 264

  scaffold113|s      38018 TAAGCCTGTCATAAGAAGAAAAGATGACGCGTCCCCATTGTGTAGAAGAT 38067
                           i  ?        v i?  i  ?  i    v        ?i  ? ??    
C rnd-1_family-        263 CAANCCTGTCATCAANAGGAANGACGACGGGTCCCCATNATGNANNAGAT 214

  scaffold113|s      38068 GATGCCAAGGTGAAGTCGATGGAGGAAGACTGGCCGGTAGCAACAAAAAT 38117
                                  v    vi i   i         v      i vv i     v v
C rnd-1_family-        213 GATGCCACGGTGCGGCCGACGGAGGAAGAATGGCCGATCTCGACAAATAG 164

  scaffold113|s      38118 TTACGGCTACGAATATTGTTGCTATAATTAATGAGTGCAATGATGAGCAC 38167
                           v i   ii      ii       i  i  i  ?  i v   ?      i 
C rnd-1_family-        163 GTGCGGTCACGAATGCTGTTGCTGTAGTTGATNAGCGAAATNATGAGCGC 114

  scaffold113|s      38168 TATGACTTTGACGTGGTACATTTTCCTGCATCTTGCAATGGATC---TTG 38214
                             v?  i      i   i    i v    iviv  v iii v  ---   
C rnd-1_family-        113 TAGNACCTTGACGCGGTGCATTCTGCTGCGATGTGAAGCAGTTCTCATTG 64

  scaffold113|s      38215 TGATAATATCGGTGATCATAGTCGTGAGGAATTGAATCGACGGTGAAGAA 38264
                           iiv   i   ------  ---      --   i    --- v i  v   
C rnd-1_family-         63 CATTAACATC------CA---TCGTGA--AATCGAAT---CTGCGACGAA 28

  scaffold113|s      38265 TAGATGGGAAATGGTGATTATCAT 38288
                            v   v   ii  i  v  i v  
C rnd-1_family-         27 TCGATCGGAGGTGATGTTTGTAAT 4

Matrix = 20p43g.matrix
Kimura (with divCpGMod) = 17.55
Transitions / transversions = 1.73 (52/30)
Gap_init rate = 0.03 (16 / 470), avg. gap size = 1.12 (18 / 16)


241 15.79 0.00 0.00 scaffold113|size489440 38292 38329 (448004) genome_10_18904#DNA 1111 1148 (176) m_b1569s001i70 9410

  scaffold113|s      38292 CAAGTAGCAAATGCGAATTGGGTGGCAGAACGTGACAG 38329
                            i  i  ii       i                 v   
  genome_10_189       1111 CGAGCAGTGAATGCGAGTTGGGTGGCAGAACGTGTCAG 1148

Matrix = 20p43g.matrix
Kimura (with divCpGMod) = 15.21
Transitions / transversions = 5.00 (5/1)
Gap_init rate = 0.00 (0 / 37), avg. gap size = 0.0 (0 / 0)


294 9.81 1.89 3.85 scaffold113|size489440 38325 38377 (447956) C scaffold106|size273814_(dbseq-nr_642)_[52563,59017]#LTR/Gypsy (6034) 421 370 m_b1569s001i71 9411

  scaffold113|s      38325 GACAGTGACCTGAGCCG-TTCGGCGCAAAAAAAATATCACGCAAAAAATA 38373
                             i              -    v  i      --        i    v  
C scaffold106|s        421 GATAGTGACCTGAGCCGATTCGTCGTAAAAAA--TATCACGCGAAAATTA 374

  scaffold113|s      38374 TAGG 38377
                               
C scaffold106|s        373 TAGG 370

Matrix = 20p43g.matrix
Kimura (with divCpGMod) = 8.52
Transitions / transversions = 1.50 (3/2)
Gap_init rate = 0.06 (3 / 52), avg. gap size = 1.00 (3 / 3)


463 25.49 5.26 1.91 scaffold113|size489440 38367 38518 (447815) rnd-4_family-237#Unknown 20 176 (102) m_b1569s001i72 9412

  scaffold113|s      38367 AAAAATATAGGGGGCAGTTATATGGAGCCCCCTGGTTCTGTCAGACGAAA 38416
                                ---                  i    vv ii ii   v       
  rnd-4_family-         20 AAAAA---AGGGGGCAGTTATATGGAACCCCGGGACTTCGTCTGACGAAA 66

  scaffold113|s      38417 CCAAGTTAGTTAGGTGTTTTGTCTGACAAAACGGATCAAGGGTATGT--- 38463
                            vv v  vvi   vv    i       i   i  i  iiv ?     ---
  rnd-4_family-         67 CGCACTTTTCTAGTGGTTTCGTCTGACGAAATGGGTCGGCGNTATGTAGA 116

  scaffold113|s      38464 --TCAAG---TGAATATAAGATAAAAGGTATCCCATTTTGCTTCCAATCT 38508
                           -- ?v  ---        ?viv   i      ii vv    i      vi
  rnd-4_family-        117 CATNCAGACATGAATATANCGAAAAGGGTATCTTAAATTGCCTCCAATGC 166

  scaffold113|s      38509 GACCGGAGAT 38518
                           i v    v  
  rnd-4_family-        167 AAACGGATAT 176

Matrix = 20p43g.matrix
Kimura (with divCpGMod) = 27.47
Transitions / transversions = 1.00 (19/19)
Gap_init rate = 0.04 (6 / 151), avg. gap size = 1.83 (11 / 6)


4452 8.04 1.21 5.54 scaffold113|size489440 38385 39043 (447290) C genome_1_159620-9]7#Unspecified (0) 632 1 m_b1569s001i73 9413

  scaffold113|s      38385 TATATGGAGCCCCCTGGTTCTGTCAGACGAAACCAAGTTAGTTAGGTGTT 38434
                                            v ii   v                         
C genome_1_1596        632 TATATGGAGCCCCCTGGGTTCGTCTGACGAAACCAAGTTAGTTAGGTGTT 583

  scaffold113|s      38435 TTGTCTGACAAAACGGATCAAGGGTATGTTCAA--------GTGAATATA 38476
                            i       i         i             --------         
C genome_1_1596        582 TCGTCTGACGAAACGGATCGAGGGTATGTTCAAATACAGACGTGAATATA 533

  scaffold113|s      38477 AGATAAAAGGTATCCCATTTTGCTTCCAATCTGACCGGAGATTGTTTTAA 38526
                                                                     i       
C genome_1_1596        532 AGATAAAAGGTATCCCATTTTGCTTCCAATCTGACCGGAGATCGTTTTAA 483

  scaffold113|s      38527 CTAAACTTATGAATAAACATTTGCTATATGTATATTTAAAAAACACGTCA 38576
                                    i   vv       ii   v i                vvvi
C genome_1_1596        482 CTAAACTTACGAAATAACATTTATTATCTATATATTTAAAAAACACTGAG 433

  scaffold113|s      38577 CGTTTCAGGTGTGCTAAGGCTATGTGGTAAATTTTTACAATGCATTACCT 38626
                            v  i                   i      vv  v   v     i    
C genome_1_1596        432 CTTTCCAGGTGTGCTAAGGCTATGCGGTAAAGGTTGACATTGCATCACCT 383

  scaffold113|s      38627 CTGGACAGGGATTCGATTCCCTCTTGTGTCTTTTTATCAATGCATGATTT 38676
                                     i         i    v    v     iviv      i   
C genome_1_1596        382 CTGGACAGGGGTTCGATTCCTTCTTTTGTCATTTTACAGTTGCATGGTTT 333

  scaffold113|s      38677 CGTCTTACGAAACCATGTTTACTAGTGTAAGCATGCAATTTTTTTATTTC 38726
                                                                 v     i     
C genome_1_1596        332 CGTCTTACGAAACCATGTTTACTAGTGTAAGCATGCAAATTTTTCATTTC 283

  scaffold113|s      38727 TCTAAGACTTTCGATTTCGTCTTACGAAACCATGTTTACTAGTGTAAGCG 38776
                                                    i  i                    i
C genome_1_1596        282 TCTAAGACTTTCGATTTCGTCTTACAAAGCCATGTTTACTAGTGTAAGCA 233

  scaffold113|s      38777 TGCAATTTTTTTATTTCTGTAAGACTTTCGATTTCGTCTTACGAAACCAT 38826
                                v                      i                   --
C genome_1_1596        232 TGCAAATTTTTTATTTCTGTAAGACTTTTGATTTCGTCTTACGAAACC-- 185

  scaffold113|s      38827 GTTTACTAGTGTAAGCATGAAATTTTTTATTTCTCTAAGACTATTTGGTG 38876
                           --------- v    ------ i   ------------------      
C genome_1_1596        184 ---------TCTAAG------ACTTT------------------TTGGTG 168

  scaffold113|s      38877 ATTTTGTCTGACGAAATGTGTTTTCGATTTGAATTTGTTTTTAAATCTAG 38926
                               i                                             
C genome_1_1596        167 ATTTCGTCTGACGAAATGTGTTTTCGATTTGAATTTGTTTTTAAATCTAG 118

  scaffold113|s      38927 TGGATACCTTTTCTTGAAAATGGTGTCAGTTGGACATCTAACTGACACCT 38976
                                                                             
C genome_1_1596        117 TGGATACCTTTTCTTGAAAATGGTGTCAGTTGGACATCTAACTGACACCT 68

  scaffold113|s      38977 AACTGACAAAAATGCTTCGTCTGACGAAGCAGTTTGTTTCGTCTGACGGA 39026
                                                        ii                ii 
C genome_1_1596         67 AACTGACAAAAATGCTTCGTCTGACGAAGTGGTTTGTTTCGTCTGACAAA 18

  scaffold113|s      39027 CCCAGGGGGCTCCATAT 39043
                                            
C genome_1_1596         17 CCCAGGGGGCTCCATAT 1

Matrix = 20p43g.matrix
Kimura (with divCpGMod) = 7.21
Transitions / transversions = 1.50 (30/20)
Gap_init rate = 0.05 (36 / 658), avg. gap size = 1.19 (43 / 36)


235 15.81 16.92 2.70 scaffold113|size489440 38992 39056 (447277) C rnd-4_family-237#Unknown (182) 96 23 m_b1569s001i74 9414

  scaffold113|s      38992 TTCGTCTGACGAAGC---------AGTTTGTTTCGTCTGACGGA--CCCA 39030
                                 v      i ---------   vi        v    i --   -
C rnd-4_family-         96 TTCGTCAGACGAAACCACTAGAAAAGTGCGTTTCGTCAGACGAAGTCCC- 48

  scaffold113|s      39031 GGGGGCTCCATATAACCAACCCCTTT 39056
                           -    i          iiv       
C rnd-4_family-         47 -GGGGTTCCATATAACTGCCCCCTTT 23

Matrix = 20p43g.matrix
Kimura (with divCpGMod) = 16.17
Transitions / transversions = 1.50 (6/4)
Gap_init rate = 0.06 (4 / 64), avg. gap size = 3.25 (13 / 4)


830 21.01 8.08 9.86 scaffold113|size489440 39054 39486 (446847) C scaffold41|size688885_(dbseq-nr_738)_[243717,250168]#LTR/Gypsy (53) 6399 5974 m_b1569s001i75 9415

  scaffold113|s      39054 TTTGCCAAGGGTCAAAGAGTTTATTTTTATGAGCTTAATTTTCTCTAATT 39103
                             i v  i v  vi    -   iv           vv     v vi    
C scaffold41|si       6399 TTCGACAGGTGTGGAAGA-TTTGATTTTATGAGCTATATTTTGTACAATT 6351

  scaffold113|s      39104 GTGAGGATGGAAGGGCAGTGGAGCTGCGCTTCCAATCTAAACGATGCAAA 39153
                                       i         i    i-        i            
C scaffold41|si       6350 GTGAGGATGGAAAGGCAGTGGAACTGCA-TTCCAATCCAAACGATGCAAA 6302

  scaffold113|s      39154 CGA-AATGTGTGTAGA-TTCTACACACATTTGGTATGTATTTAGCCTTCT 39201
                              -v   -      i-         -  v        viv  v      
C scaffold41|si       6301 CGATCATG-GTGTAGGTTTCTACACA-ATATGGTATGTTCATACCCTTCT 6254

  scaffold113|s      39202 TAAATGAAGGAGCTATGGACTCTGGTGTTCCGGAG----CCC----ATAG 39243
                           --i  --  iv   - i  -   -- vi   i   ---- i ----v i 
C scaffold41|si       6253 --GAT--AGATGCT-TAGA-TCT--TCCTCCAGAGTGTTCTCTTGTTTGG 6212

  scaffold113|s      39244 GGCGGTGGACTCCTGTGTTGGGGAGTCCTAGCCTTTTGGAACAAGGTGGT 39293
                             ivv  i   i ii             vv   v iv   -------   
C scaffold41|si       6211 GGTTCTGAACTTCCATGTTGGGGAGTCCATGCCGTCGGGA-------GGT 6169

  scaffold113|s      39294 GGACTCCAATGTTGGGGAGTCCT-----TG--CCT-TTTGGAT------- 39328
                                 ivv ii v   -     -----  --   -   i i -------
C scaffold41|si       6168 GGACTCTCCTACTTGGG-GTCCTGAGAATGCTCCTATTTAGGTTTTGTAC 6120

  scaffold113|s      39329 -CAGGGGCAGTGGACTTCCCGCCTGGGGAGTCCTGAAAATGCTCCTTTTG 39377
                           -      i vvii -----v v  ---  v  ------       v   i
C scaffold41|si       6119 ACAGGGGTACAAAA-----AGGCT---GATTC------ATGCTCCATTTA 6084

  scaffold113|s      39378 TATTTTGTACCAATGGGTACAAAAATGGGCTGATTCTTGGCCTATGTCA- 39426
                           vi         v v            -                      -
C scaffold41|si       6083 GGTTTTGTACCCAGGGGTACAAAAAT-GGCTGATTCTTGGCCTATGTCAC 6035

  scaffold113|s      39427 --G-----ACAGAAAAAGTAGTGAGAACTTTAAAAGGAAAATCGGGAAA- 39468
                           -- -----   i vii    - v  i----       --  i iii   -
C scaffold41|si       6034 TCGCCCCCACAAATGGAGTA-TCAGG----TAAAAGG--AACCAAAAAAC 5992

  scaffold113|s      39469 TTAATTGTTTTTTGGTAA 39486
                           i   v       v   i 
C scaffold41|si       5991 CTAAGTGTTTTTAGGTGA 5974

Matrix = 20p43g.matrix
Kimura (with divCpGMod) = 24.18
Transitions / transversions = 1.16 (44/38)
Gap_init rate = 0.12 (54 / 432), avg. gap size = 1.43 (77 / 54)

947 18.79 0.81 19.23 scaffold113|size489440 39054 39422 (446911) C scaffold360|size312727_(dbseq-nr_717)_[58593,65069]#LTR/Gypsy (6114) 363 52 m_b1569s001i76 9415

  scaffold113|s      39054 TTTGCCAAGGGTCAAAGAGTTTATTTTTATGAGCTTAATTTTCTCTAATT 39103
                             i v  i v   i    -  iiv           vv     v vi    
C scaffold360|s        363 TTCGACAGGTGTCGAAGA-TTCGATTTTATGAGCTATATTTTATACAATT 315

  scaffold113|s      39104 GTGAGGATGGAAGGGCAGTGGAGCTGCGCTTCCAATCTAAACGATGCAAA 39153
                                       i         i    i  -   i  i            
C scaffold360|s        314 GTGAGGATGGAAAGGCAGTGGAACTGCACT-CCAGTCCAAACGATGCAAA 266

  scaffold113|s      39154 CGA-AATGTGTGTAGA-TTCTACACACATTTGGTATGTATTTAGCCTTCT 39201
                              -v  -        -         -  v        viv  v      
C scaffold360|s        265 CGATCAT-TGTGTAGACTTCTACACA-ATATGGTATGTTCATACCCTTCT 218

  scaffold113|s      39202 TAAATGAAGGAGCTATGGACTCTGGTGTTCCGGAGCCCATAGGGCGGTGG 39251
                              -------  v i ----  v i v   ----- i  -    i v --
C scaffold360|s        217 TAA-------AGATGT----TCAGATCTTC-----CTCA-AGGGTGTT-- 187

  scaffold113|s      39252 ACTCCTGTGTTGGGGAGTCCTAGCCTTTTGGAACAAGGTGGTGGACTCCA 39301
                           -   i   -      ----------  i  i -------------  i v
C scaffold360|s        186 -CTCTTGT-TTGGGG----------TTCTGAA-------------CTTCC 162

  scaffold113|s      39302 ATGTTGGGGAGTCCTTGCCTTTTGGATCAGGGGCAGTGGACT-TCCCGCC 39350
                                         v    ------ii i  i --       -   ii i
C scaffold360|s        161 ATGTTGGGGAGTCCATGCC------GCCGGGAG--GTGGACTCTCCTACT 120

  scaffold113|s      39351 TGGGGAGTCCTGAAAATGCTCCTTTTGTATTTTGTACCAATGGGTACAAA 39400
                               --       i        v   ivi         v v         
C scaffold360|s        119 TGGG--GTCCTGAGAATGCTCCATTTAGGTTTTGTACCCAGGGGTACAAA 72

  scaffold113|s      39401 AATGGGCTGATTCTTGGCCTAT 39422
                             --         v  vi i  
C scaffold360|s         71 AA--GGCTGATTCATGCTCCAT 52

Matrix = 20p43g.matrix
Kimura (with divCpGMod) = 18.94
Transitions / transversions = 1.33 (32/24)
Gap_init rate = 0.17 (63 / 368), avg. gap size = 1.00 (63 / 63)


1049 17.46 0.53 0.00 scaffold113|size489440 39429 39617 (446716) genome_4_5555#DNA 303 492 (0) m_b1569s001i77 9416

  scaffold113|s      39429 CAGAA-AAAGTAGTGAGAACTTTAAAAGGAAAATCGGGAAATTAATTGTT 39477
                                -   v   i     vvi                     i  v i 
  genome_4_5555        303 CAGAACAAATTAGCGAGAAAGCTAAAAGGAAAATCGGGAAATTGATGGCT 352

  scaffold113|s      39478 TTTTGGTAAGTCACATGAAAATTGAAGTTTGGGCCGGGAAATAATTACCG 39527
                                  v       i               iv ivvi          v 
  genome_4_5555        353 TTTTGGTCAGTCACACGAAAATTGAAGTTTGACCTTCAAAATAATTACGG 402

  scaffold113|s      39528 TACCACATTTTAAAAACCCTCGCTAAATCTGATATTTGGCCGAGTCATAT 39577
                             v  vv          v  v        i iv  i  i  i  v     
  genome_4_5555        403 TAACAGTTTTTAAAAACGCTGGCTAAATCCGGAATCTGACCAAGGCATAT 452

  scaffold113|s      39578 TTGGGCGTTTGGGTGTAAAAACGAATTATGGTAGTCACCC 39617
                                      ivi              i           
  genome_4_5555        453 TTGGGCGTTTGACCGTAAAAACGAATTACGGTAGTCACCC 492

Matrix = 20p43g.matrix
Kimura (with divCpGMod) = 16.85
Transitions / transversions = 0.94 (16/17)
Gap_init rate = 0.01 (1 / 188), avg. gap size = 1.00 (1 / 1)


2915 9.90 3.21 0.45 scaffold113|size489440 39627 40062 (446271) C genome_7_10266#DNA (0) 520 73 m_b1569s001i78 9417

  scaffold113|s      39627 ACCCTCCGAGCTATACTTCTGCAAAAACAAGCAGTAGTATAGCTACTTCT 39676
                                  i         v                                
C genome_7_1026        520 ACCCTCCAAGCTATACTACTGCAAAAACAAGCAGTAGTATAGCTACTTCT 471

  scaffold113|s      39677 GCTTAATCGAGCAGCAGTATAGCCCGTTGTGTAAAATCTCCGTGTTCTCG 39726
                              v  v       i             v   i        i        
C genome_7_1026        470 GCTAAAACGAGCAGTAGTATAGCCCGTTTTGTGAAATCTCCATGTTCTCG 421

  scaffold113|s      39727 TATTTTGACACAACAATCTGAGCACACCATTGAATTCCTCGCCAAAAATC 39776
                               i- v   iv        v                    v     v 
C genome_7_1026        420 TATTC-GCCACGTCAATCTGACCACACCATTGAATTCCTCGCAAAAAAAC 372

  scaffold113|s      39777 ACTCTAGACACACCCTCATAACCAC-----------TTCATCCCTATTCG 39815
                           i        i               -----------      v v     
C genome_7_1026        371 GCTCTAGACGCACCCTCATAACCACACATACTCATTTTCATCGCGATTCG 322

  scaffold113|s      39816 ACAAAGCATGTTGTCGGAAGACACTGTCCTTT-CTCTCGAGATAATGTAT 39864
                             i                      v      -     v     v - i 
C genome_7_1026        321 ACGAAGCATGTTGTCGGAAGACACTCTCCTTTTCTCTCTAGATACT-TGT 273

  scaffold113|s      39865 ACATGGACATTGTTGCATTCCTCTCAAATTATTAAAGGTACTATCGGGTA 39914
                                         ivi        v i                  i   
C genome_7_1026        272 ACATGGACATTGTTAGGTTCCTCTCTAGTTATTAAAGGTACTATCGAGTA 223

  scaffold113|s      39915 TATTCCCTAATCCATGCTTGAAAAA-AATTATTGTAGAAAAG-TAAATTT 39962
                             v      v           v   -      ii       i-   i   
C genome_7_1026        222 TAGTCCCTACTCCATGCTTGATAAATAATTATCATAGAAAAAATAAGTTT 173

  scaffold113|s      39963 AGTTCCCTTAACTCCCGGCTTACGTGCGCTCCTTTTCTGTGCTTACGTGA 40012
                                       i                          v   i      
C genome_7_1026        172 AGTTCCCTTAACCCCCGGCTTACGTGCGCTCCTTTTCTGGGCTCACGTGA 123

  scaffold113|s      40013 GCACATCCTCATAAAATAACCTTAAAACCCGCATACTTCTGCAAAACTAG 40062
                                     v    v               i                  
C genome_7_1026        122 GCACATCCTCTTAAACTAACCTTAAAACCCGTATACTTCTGCAAAACTAG 73

Matrix = 20p43g.matrix
Kimura (with divCpGMod) = 9.45
Transitions / transversions = 0.95 (21/22)
Gap_init rate = 0.01 (6 / 435), avg. gap size = 2.67 (16 / 6)


4461 8.21 6.61 1.92 scaffold113|size489440 40063 40758 (445575) C rnd-1_family-105#LINE/L1-Tx1 (754) 950 223 m_b1569s001i79 9418

  scaffold113|s      40063 GGCGTTGAGGGAATTCAAGTGTTGTGTGAAAATAGCACAATTTTTTTACT 40112
                                                                         -   
C rnd-1_family-        950 GGCGTTGAGGGAATTCAAGTGTTGTGTGAAAATAGCACAATTTTTT-ACT 902

  scaffold113|s      40113 AGACACTCAAATAATTACTGTGATAGGGCTTACATAGTTTTAGAGGTACT 40162
                                  v    ---                   i               
C rnd-1_family-        901 AGACACTAAAAT---TACTGTGATAGGGCTTACACAGTTTTAGAGGTACT 855

  scaffold113|s      40163 TAATTTCTCTACAAACATTCATGTTCTCAATAAATCATACCACTAACCAT 40212
                                                         i              v   i
C rnd-1_family-        854 TAATTTCTCTACAAACATTCATGTTCTCAACAAATCATACCACTACCCAC 805

  scaffold113|s      40213 GCTATAAAAGCATCAACATCCACCAACTGTGACACAGGTGGTGAGACAGC 40262
                                    v                                        
C rnd-1_family-        804 GCTATAAAATCATCAACATCCACCAACTGTGACACAGGTGGTGAGACAGC 755

  scaffold113|s      40263 TTTCACCTTGTTCACT--------TA-GCAGTGGTACTTTG----GCAGC 40299
                                           --------  -        i     ----     
C rnd-1_family-        754 TTTCACCTTGTTCACTATGGTACTTAAGCAGTGGTGCTTTGCTTGGCAGC 705

  scaffold113|s      40300 ACCATTTTTAGTCACATGGTGTGGTCAGTTGTGTTGGTGTGACTGATTTG 40349
                                                                         v   
C rnd-1_family-        704 ACCATTTTTAGTCACATGGTGTGGTCAGTTGTGTTGGTGTGACTGAATTG 655

  scaffold113|s      40350 GTGTGTCAGCAAATAGATCGGTTATTTTCACATTATAGGCTTATTTTCAC 40399
                              i      i  vii   v             i  iv v          
C rnd-1_family-        654 GTGCGTCAGCGAAAGAATCCGTTATTTTCACATCATGTGGTTATTTTCAC 605

  scaffold113|s      40400 ATTTTGAATATAACGTAATCTGTAGAAAATAACATTGCCTTGAGAATATT 40449
                                   ?       ?                i ?   v         -
C rnd-1_family-        604 ATTTTGAANATAACGTNATCTGTAGAAAATAACGTNGCCGTGAGAATAT- 556

  scaffold113|s      40450 ACGTAATAATTTACGTTATTTTCACACAACTAGCTTATTTTCACAAG-CT 40498
                                        i         v   i     v        v  v -  
C rnd-1_family-        555 ACGTAATAATTTATGTTATTTTCTCACGACTAGGTTATTTTCTCACGACT 506

  scaffold113|s      40499 AGCATTATCTTCACAACACCATATTAAATAAGATGGAAAATCATTGCTAT 40548
                              i    i              v            v   vi    i   
C rnd-1_family-        505 AGCGTTATTTTCACAACACCATAGTAAATAAGATGGTAAAATATTGTTAT 456

  scaffold113|s      40549 TTTCACACGATTACATCATTTTC--ACAATCTCATGTTATTTTCACATTG 40596
                               v     i  vi i      --  i -  - i          v    
C rnd-1_family-        455 TTTCTCACGACTAGGTTATTTTCTCACGA-CT-ACGTTATTTTCAAATTG 408

  scaffold113|s      40597 TGAAAATAACGCGAGCTTGTGAAAATAAC---AGCCTAGATGACGTTATT 40643
                                  i                     ---   i i--   viv  --
C rnd-1_family-        407 TGAAAATGACGCGAGCTTGTGAAAATAACGCGAGCTTG--TGAAAATA-- 362

  scaffold113|s      40644 TTCACAAGCTAG----TGTTATTTTCA-------------------CAAG 40670
                           ---   iv    ----i          -------------------    
C rnd-1_family-        361 ---ACAGCCTAGATGACGTTATTTTCACAAGCTAGCGTTATTTTCACAAG 315

  scaffold113|s      40671 AAAGAGTCATTCACTAAGGTAACATGTGTGTCCAAAAAGA----CTCGCT 40716
                                         v         i    v          ----      
C rnd-1_family-        314 AAAGAGTCATTCACGAAGGTAACACGTGTTTCCAAAAAGACTCCCTCGCT 265

  scaffold113|s      40717 CGCTCCTGATCTCAGTCGCACTTTCTCAGGGTCTCAAAAACT 40758
                                v               i       v            
C rnd-1_family-        264 CGCTCATGATCTCAGTCGCACCTTCTCAGCGTCTCAAAAACT 223

Matrix = 20p43g.matrix
Kimura (with divCpGMod) = 7.27
Transitions / transversions = 1.15 (30/26)
Gap_init rate = 0.03 (23 / 695), avg. gap size = 2.61 (60 / 23)


3284 9.04 1.16 8.25 scaffold113|size489440 40768 41286 (445047) C genome_2_13625#DNA (20) 485 1 m_b1569s001i80 9419

  scaffold113|s      40768 ACATGTCCTGGACATGTCCTTGGACGTGTCCTATGTCCTTAGTTTTTCCA 40817
                                        i                           i   i    
C genome_2_1362        485 ACATGTCCTGGACGTGTCCTTGGACGTGTCCTATGTCCTTAATTTCTCCA 436

  scaffold113|s      40818 GGACGTGAGTTTTTTGTGGACGCGAGGACACACATCAGTGTTGAGTCCCA 40867
                                i i             i        i ii                
C genome_2_1362        435 GGACGCGGGTTTTTTGTGGACACGAGGACATATGTCAGTGTTGAGTCCCA 386

  scaffold113|s      40868 TGTCCATCCCGTGTCCTCAGAAATTTTGACTCACATACATTACATAACAG 40917
                                ii               i                           
C genome_2_1362        385 TGTCCGCCCCGTGTCCTCAGAAGTTTTGACTCACATACATTACATAACAG 336

  scaffold113|s      40918 TTACTAGGCCCTTGCGAATGTATCTTAAGTATTTTTGTACTGCAAGCCTT 40967
                            vv      v v   v  v                               
C genome_2_1362        335 TATCTAGGCACATGCCAAGGTATCTTAAGTATTTTTGTACTGCAAGCCTT 286

  scaffold113|s      40968 ATGGATAGCACTTAAATGAATGTAATTTGCATGCAACAGCTGCCACTCTC 41017
                                 v                   v             ii       i
C genome_2_1362        285 ATGGATTGCACTTAAATGAATGTAATATGCATGCAACAGCCACCACTCTT 236

  scaffold113|s      41018 AGAACAGTCCCCTTGAAAGTATCAAAAAACGACCCTTAAATGAAGTAAAC 41067
                           i v i   i v i               i-                    
C genome_2_1362        235 GGTATAGTTCACCTGAAAGTATCAAAAAG-GACCCTTAAATGAAGTAAAC 187

  scaffold113|s      41068 GCTCCATGTCCTCTCATGTCCTGTCATGTCCTCTGTGTCTAAAATTTCAT 41117
                           i               i                             vv -
C genome_2_1362        186 ACTCCATGTCCTCTCACGTCCTGTCATGTCCTCTGTGTCTAAAATTGAA- 138

  scaffold113|s      41118 GGCCTGTGTCCTGTGTCCTCATTTGAATACACTAAAAAGACAAGATGTCC 41167
                           ------              i      v          v  i        
C genome_2_1362        137 ------TGTCCTGTGTCCTCGTTTGAAAACACTAAAAACACGAGATGTCC 94

  scaffold113|s      41168 TGGACGTGTCCTGGACGTGTCCTGGACGTGTCCTGGACGTGTCCTGGACG 41217
                           v    i                v    ---------- i          -
C genome_2_1362         93 AGGACATGTCCTGGACGTGTCCAGGAC----------CATGTCCTGGAC- 55

  scaffold113|s      41218 TGTCCAGGACATGTCTTGCACGGTGTCTTTTTCAACATTTTTT------G 41261
                           ---------------------                v     ------ 
C genome_2_1362         54 ---------------------GGTGTCTTTTTCAACAATTTTTGGACGCG 26

  scaffold113|s      41262 GACGCAGCGGACATGTGAAACTAAG 41286
                                                    
C genome_2_1362         25 GACGCAGCGGACATGTGAAACTAAG 1

Matrix = 20p43g.matrix
Kimura (with divCpGMod) = 8.32
Transitions / transversions = 1.53 (26/17)
Gap_init rate = 0.08 (41 / 518), avg. gap size = 1.12 (46 / 41)


1391 5.82 8.65 0.89 scaffold113|size489440 41287 41494 (444839) rnd-1_family-657#Unknown 13 236 (94) m_b1569s001i81 9420

  scaffold113|s      41287 CAAAAACTTATCCATTTTGGTCATGACCTCACACAGCATGGGATCGTA-T 41335
                                                  i                     i  - 
  rnd-1_family-         13 CAAAAACTTATCCATTTTGGTCACGACCTCACACAGCATGGGATCATAAT 62

  scaffold113|s      41336 --GTCTTCGGTGCTTGAGCCTCCCTGATTCAACTTTCAATTGAACATGGA 41383
                           -- v v   -      v                                 
  rnd-1_family-         63 AAGACATCG-TGCTTGTGCCTCCCTGATTCAACTTTCAATTGAACATGGA 111

  scaffold113|s      41384 GATCTACTATTTCCTGTCAATTATAACCCAATGAATTAGTTTTTCA---G 41430
                               i            v           v   v -       iv --- 
  rnd-1_family-        112 GATCCACTATTTCCTGTGAATTATAACCCTATGTA-TAGTTTTCAATGTG 160

  scaffold113|s      41431 ATTTTTGGACTCTAATTGTGACTCAAACAGTACTATGTGAAAATTACGGT 41480
                                                                           v 
  rnd-1_family-        161 ATTTTTGGACTCTAATTGTGACTCAAACAGTACTATGTGAAAATTACGTT 210

  scaffold113|s      41481 AGG------------CCCTCAACCCC 41494
                              ------------           
  rnd-1_family-        211 AGGAATAACAATTTTCCCTCAACCCC 236

Matrix = 20p43g.matrix
Kimura (with divCpGMod) = 5.59
Transitions / transversions = 0.50 (4/8)
Gap_init rate = 0.03 (6 / 207), avg. gap size = 3.33 (20 / 6)


310 6.25 10.42 0.00 scaffold113|size489440 41494 41541 (444792) C genome_7_10266#DNA (444) 76 24 m_b1569s001i82 9417

  scaffold113|s      41494 CTAGCAGAAGTACACCATATATTTC-TTTTTTTAAGCAGTA----AGAGG 41538
                                           i    i   -               ----     
C genome_7_1026         76 CTAGCAGAAGTACACCGTATACTTCTTTTTTTTAAGCAGTAGTATAGAGG 27

  scaffold113|s      41539 GTT 41541
                           v  
C genome_7_1026         26 TTT 24

Matrix = 20p43g.matrix
Kimura (with divCpGMod) = 4.51
Transitions / transversions = 2.00 (2/1)
Gap_init rate = 0.04 (2 / 47), avg. gap size = 2.50 (5 / 2)


296 2.94 0.00 0.00 scaffold113|size489440 42173 42206 (444127) C genome_7_10266#DNA (486) 34 1 m_b1569s001i83 9421

  scaffold113|s      42173 TATAGAGATTTAAGACGAATCTCGCTTGGAGGGT 42206
                                  i                          
C genome_7_1026         34 TATAGAGGTTTAAGACGAATCTCGCTTGGAGGGT 1

Matrix = 20p43g.matrix
Kimura (with divCpGMod) = 3.03
Transitions / transversions = 1.00 (1/0)
Gap_init rate = 0.00 (0 / 33), avg. gap size = 0.0 (0 / 0)


1374 14.78 0.00 0.43 scaffold113|size489440 42233 42463 (443870) C rnd-4_family-385#DNA/TcMar-Ant1 (115) 3636 3407 m_b1569s001i84 9422

  scaffold113|s      42233 ATACTACAGTTTCCACATCAATTCAAAAAACGCAAGACTGTGTCTACGTA 42282
                                  i?v     v        i   ?     v           ?   
C rnd-4_family-       3636 ATACTACGNATTCCAAATCAATTCGAAANACGCACGACTGTGTCTANGTA 3587

  scaffold113|s      42283 GGCACGTTCTGTGTCTACAAAGACATCGATCGTGTCTACGTAGACACGAT 42332
                                    i        i      i                     vvi
C rnd-4_family-       3586 GGCACGTTCCGTGTCTACGAAGACACCGATCGTGTCTACGTAGACACTCC 3537

  scaffold113|s      42333 GCGTGAGATAATAGGCAGCAACAGGTCGTACCTAATTTTTACATTAACGA 42382
                             v   ?v  v        i        ii   -             ?  
C rnd-4_family-       3536 GCTTGANTTATTAGGCAGCGACAGGTCGCGCCT-ATTTTTACATTAANGA 3488

  scaffold113|s      42383 GTACCTTAAAAAAATATTGACAGAAAAGAACATCCTCGTAAAGATCTCGG 42432
                                  vv         i   i vv    vv  i  ?v          v
C rnd-4_family-       3487 GTACCTTTTAAAAATATTAACAAATCAGAAATTCTTCNGAAAGATCTCGC 3438

  scaffold113|s      42433 GATCCCCATCATCATCTGCCCCATTTCCTTC 42463
                               v  i  i  i   v    i        
C rnd-4_family-       3437 GATCGCCGTCGTCGTCTCCCCCGTTTCCTTC 3407

Matrix = 20p43g.matrix
Kimura (with divCpGMod) = 11.57
Transitions / transversions = 0.89 (16/18)
Gap_init rate = 0.00 (1 / 230), avg. gap size = 1.00 (1 / 1)


13899 12.71 0.65 0.69 scaffold113|size489440 42478 44641 (441692) rnd-4_family-385#DNA/TcMar-Ant1 38 2200 (1551) m_b1569s001i85 9423

  scaffold113|s      42478 CAGCATCAAAACACCCCAATGAATATTCGCCCTCCCAATGAGTTGACCAT 42527
                             i v  i                                v       - 
  rnd-4_family-         38 CAACTTCGAAACACCCCAATGAATATTCGCCCTCCCAATGCGTTGACC-T 86

  scaffold113|s      42528 CCCTTCCGGCCCCCATCCTAGCCGAGGAGGTACTCCATACTCCTGTGAGG 42577
                              vi    i        ?                        i      
  rnd-4_family-         87 CCCACCCGGTCCCCATCCNAGCCGAGGAGGTACTCCATACTCCCGTGAGG 136

  scaffold113|s      42578 TTTGAGAGTTGGTTATTTGGAGATATGTAAACAATCTCCCCCTCAATTCC 42627
                             i v  ?     ?       i    v    i                 i
  rnd-4_family-        137 TTCGCGANTTGGTNATTTGGAAATATTTAAATAATCTCCCCCTCAATTCT 186

  scaffold113|s      42628 CCCAAGATTGTGGCAATGCATGCCGAAAATAAATTCCCACACCTCAGTAC 42677
                             ii      ?v       iv  i  i  v          i         
  rnd-4_family-        187 CCTGAGATTGNCGCAATGCGGGCTGAGAAGAAATTCCCACGCCTCAGTAC 236

  scaffold113|s      42678 CTGCAATCTTTGGATACATCAGTATCTCATCCATGGTCACGTTCACCCCA 42727
                           v     i?v         v        ?                    ? 
  rnd-4_family-        237 ATGCAACNATTGGATACAGCAGTATCTNATCCATGGTCACGTTCACCCNA 286

  scaffold113|s      42728 AGCGACACACAGGAAATAGGAGTGCACAACGCAAAATCCTTGGCCGTCCA 42777
                               v           iivv   ?        i    v     i     i
  rnd-4_family-        287 AGCGTCACACAGGAAACGCTAGTNCACAACGCGAAATACTTGGTCGTCCG 336

  scaffold113|s      42778 TTGGAACGCTGAGCTCTTTTTTGGGTTGTTCACCCCAAAGCAACATACGC 42827
                           i         v               i   v          v     i  
  rnd-4_family-        337 CTGGAACGCTTAGCTCTTTTTTGGGTCGTTAACCCCAAAGCCACATATGC 386

  scaffold113|s      42828 TGAATGTCGTGCTTACCTACACAACACCGATCCCACTGTGGATGTTTATT 42877
                                 i     ?     v     i     i     i        ?    
  rnd-4_family-        387 TGAATGCCGTGCNTACCTTCACAATACCGACCCCACCGTGGATGTNTATT 436

  scaffold113|s      42878 CTGACTCTCAATTATTTCGTGCCAAAACTCTTCTGAATATTACATGCAAA 42927
                            i  i  v   v          v     ?   i       i   i     
  rnd-4_family-        437 CCGATTCGCAAATATTTCGTGCAAAAACNCTTTTGAATATCACACGCAAA 486

  scaffold113|s      42928 AGGGCCTCCAACACTGCCGTCAAGGCATATTCTCTCCAAAACCTTACACT 42977
                                i    v       vv                 i      v     
  rnd-4_family-        487 AGGGCTTCCACCACTGCCCACAAGGCATATTCTCTCCGAAACCTAACACT 536

  scaffold113|s      42978 TCGCCACATGTATTGGAATGAACAATTTCCCCGGGGTATGGTTGGAGTTG 43027
                              v              i                       v       
  rnd-4_family-        537 TCGACACATGTATTGGAACGAACAATTTCCCCGGGGTATGGTGGGAGTTG 586

  scaffold113|s      43028 GTGTGAATGATATAATTGACATCGATGAAACAGCTTTCAAGTTAGAGAGT 43077
                           iii v  ii    v  i                          i  i   
  rnd-4_family-        587 ACATTAACAATATCATCGACATCGATGAAACAGCTTTCAAGTTGGAAAGT 636

  scaffold113|s      43078 TCTAATAGAGGGTACCGGTATGCCATTCAAGAACTCAGATGTACGGACGC 43127
                             i            v v     v    i       v          i  
  rnd-4_family-        637 TCCAATAGAGGGTACGGTTATGCAATTCGAGAACTCCGATGTACGGATGC 686

  scaffold113|s      43128 AGGAGCATACGGTGCTGGGCAAAAGGTAAATTGTTTACTTGGAATTAGCA 43177
                                 i        i              i          v        
  rnd-4_family-        687 AGGAGCGTACGGTGCCGGGCAAAAGGTAAACTGTTTACTTGCAATTAGCA 736

  scaffold113|s      43178 GTGATGCAAATGTTGGTAGACGTTGGCATGACTGCTGGCAAGGAGGTGGT 43227
                                  ?           i                       i      
  rnd-4_family-        737 GTGATGCNAATGTTGGTAGGCGTTGGCATGACTGCTGGCAAGGGGGTGGT 786

  scaffold113|s      43228 ACAACTATTGACAGATTTTCGGATTTTATTGAAATGATTTTGGATGACTT 43277
                                   i  i  i           i  i              i     
  rnd-4_family-        787 ACAACTATCGATAGGTTTTCGGATTTCATCGAAATGATTTTGGACGACTT 836

  scaffold113|s      43278 GGATCAGAATTGTCCTGAACGTCAGTTTGTGTTCACAATGGACAATCTTA 43327
                                                i        v     i        i    
  rnd-4_family-        837 GGATCAGAATTGTCCTGAACGCCAGTTTGTCTTCACGATGGACAACCTTA 886

  scaffold113|s      43328 ACGCCAACACAAATCCCCGCATTCAGACAATGATTCTTGCTCATGGTCGT 43377
                                v   v      i                    i          i 
  rnd-4_family-        887 ACGCCCACAAAAATCCTCGCATTCAGACAATGATTCTCGCTCATGGTCAT 936

  scaffold113|s      43378 GGTATTATTTATCCTGCATCATACTGGCCAGTCAACGGGGCCATTGAATA 43427
                             i   i      v   ii i            i    i     ?     
  rnd-4_family-        937 GGCATTGTTTATCGTGCGCCGTACTGGCCAGTCGACGGAGCCATNGAATA 986

  scaffold113|s      43428 TGTCTTCAATACAATTCATACTCATCTCCTCGAATACTATAACCGAATTC 43477
                              i              iv i i                  i       
  rnd-4_family-        987 TGTTTTCAATACAATTCACTCCCGTCTCCTCGAATACTATAATCGAATTC 1036

  scaffold113|s      43478 AAGATTTAGAAGAGTTGAAAAATTGTCTTGTCCTAATTATTGGTCAGATG 43527
                                  i               i        ?          ?      
  rnd-4_family-       1037 AAGATTTGGAAGAGTTGAAAAATCGTCTTGTCNTAATTATTGGNCAGATG 1086

  scaffold113|s      43528 ACAAATTTCCAGTGGTACTTCATTCATGTTGGATTTAAAGTATAATGTAA 43577
                           ?v          v       i           i            iv   
  rnd-4_family-       1087 NAAAATTTCCAGAGGTACTTTATTCATGTTGGGTTTAAAGTATAACCTAA 1136

  scaffold113|s      43578 ACGTAGATAATTGTTGTAATACATCGGGATCCTATTACAAATATATTAAT 43627
                           ------      ?          v?vvi                 v v  
  rnd-4_family-       1137 ------ATAATTNTTGTAATACAANTTAATCCTATTACAAATATAATTAT 1180

  scaffold113|s      43628 TCACTATTGTGCAATTGATTTTTAGTGCATAACAAAGGGCTATTATATAT 43677
                              i   v   ?i ?       v ?  v     i        i  v    
  rnd-4_family-       1181 TCATTATAGTGNGANTGATTTTGANTGGATAACGAAGGGCTACTAAATAT 1230

  scaffold113|s      43678 TTTCATTTACTCATTGCGATGGTGAAATTTTTGAGTACAAAACAGGAAAT 43727
                           v  --       ?          i v v      i i        i    
  rnd-4_family-       1231 ATT--TTTACTCNTTGCGATGGTAATAGTTTTGAATGCAAAACAGAAAAT 1278

  scaffold113|s      43728 AGCAAGAGAAGTTAAACATGAAGGCCCAATTGACGTTCTACCCAGTTTGA 43777
                                   ? iiv   vv     i         v v           ?  
  rnd-4_family-       1279 AGCAAGAGNAACGAAAACTGAAGACCCAATTGAAGATCTACCCAGTTNGA 1328

  scaffold113|s      43778 TTGGGCATGATCAATTTCATGTTATCGACCATCTCTTGTGAGCATGTAAC 43827
                                               i  i    i               i     
  rnd-4_family-       1329 TTGGGCATGATCAATTTCATATTGTCGATCATCTCTTGTGAGCACGTAAC 1378

  scaffold113|s      43828 ACCAGTTTCTTCAAAATCATCAAGAGCTGACAAAACCAATGGGTCTTTCT 43877
                                   v         i  i  ?  i    i                 
  rnd-4_family-       1379 ACCAGTTTGTTCAAAATCGTCGAGNGCCGACAGAACCAATGGGTCTTTCT 1428

  scaffold113|s      43878 TAACGATCAGCTGATAGAGATCACTGCAATGCTTTTTGGTTGACGGTGTC 43927
                            v  i  ?v i            ?             ? v      v   
  rnd-4_family-       1429 TTACAATNCGTTGATAGAGATCANTGCAATGCTTTTTNGATGACGGGGTC 1478

  scaffold113|s      43928 AACGGTTCTCCTTTACTGGAGAGCCGTTTTAGACATTAC------GTCCT 43971
                                i  ?        v v         v       v ------     
  rnd-4_family-       1479 AACGGCTCNCCTTTACTTGTGAGCCGTTTAAGACATTTCAATCGGGTCCT 1528

  scaffold113|s      43972 ATCAACCATTGTGTGTTTTGTGTTGTCAGTAACTC-TAGCATCAGAATTG 44020
                              v             v  vi   v ii?   ? -ii  -   v     
  rnd-4_family-       1529 ATCCACCATTGTGTGTTGTGAATTGGCGANAACNCGCGGC-TCATAATTG 1577

  scaffold113|s      44021 TATTCATTAGCTTCCACGTCCACCACTCCGTCGAAG-TGTCCCAAGGAGC 44069
                             ? ii iv      v    ?    v        v -  ii    v   i
  rnd-4_family-       1578 TANTTGTCTGCTTCCTCGTCNACCAATCCGTCGACGTTGCTCCAATGAGT 1627

  scaffold113|s      44070 CAACTCCTAGTAATCCGTTGTTGTGTCGACGATTGCGAGAGCGACCATGC 44119
                                ??v v         ?        v    i          i     
  rnd-4_family-       1628 CAACTNNAATTAATCCGTTNTTGTGTCGTCGATCGCGAGAGCGATCATGC 1677

  scaffold113|s      44120 CGTACATCCACAACCTCACCTCCAATTTGGATCTTTGTCGGTCCATCTTC 44169
                            vv        ?   i v  ?iii?v         i     ?        
  rnd-4_family-       1678 CTAACATCCACNACCCCTCCNTTGNATTGGATCTTCGTCGGNCCATCTTC 1727

  scaffold113|s      44170 ATGTTCGAAAGCCTAGAAAGACCAATGTATATCAGTTCCAAATGTCAAAC 44219
                           i  i            -    i i ?   i  v  v v  v vv  i ??
  rnd-4_family-       1728 GTGCTCGAAAGCCTAG-AAGATCGANGTACATGAGGTACATAACTCGANN 1776

  scaffold113|s      44220 TTATATATAAACTCAACTTTGAATACATACCTTCATTTTCTTTTGTAGGA 44269
                           ?v   - ?    vi       v v                ?      ?i 
  rnd-4_family-       1777 NGATA-ANAAACATAACTTTGTAAACATACCTTCATTTTCNTTTGTANAA 1825

  scaffold113|s      44270 CCTGTTGGATTTGACGTGAAGGTGGCTGAGAGACGATGCTGAGAGCCTTG 44319
                                     i  ? ?i     ?        ?        v  v      
  rnd-4_family-       1826 CCTGTTGGATCTGNCNCGAAGGNGGCTGAGANACGATGCTTAGTGCCTTG 1875

  scaffold113|s      44320 --GATACAGATGCATGATTCTCTACTGTGCGAGCAACGGAGTGGCTGTTC 44367
                           --  v v         i     ? ii ?   ?    i    i    v   
  rnd-4_family-       1876 CTGAAAGAGATGCATGGTTCTCNATCGNGCGNGCAATGGAGCGGCTCTTC 1925

  scaffold113|s      44368 AAATGAAGCAGTTTTCCAGTGGCGGCCATACTTGTATACTCATGCTCGAT 44417
                           i ?  i            ???        -      v    i     i  
  rnd-4_family-       1926 GANTGGAGCAGTTTTCCANNNGCGGCCAT-CTTGTAAACTCGTGCTCAAT 1974

  scaffold113|s      44418 ATCCGTTTTGGCATTTTCTTGAACCTTCTTGCCTCTATCCAAAAACTTTA 44467
                           i  i ii  ?  i  vv vii  i     ii    v         -  i 
  rnd-4_family-       1975 GTCTGCCTTNGCGTTAGCACAAATCTTCTCACCTCGATCCAAAAA-TTCA 2023

  scaffold113|s      44468 GGACTTCTCTTTGAACATTAGTCTTC-ATGAGCCCTTTGGTTTCTT---G 44513
                                  ii     ii  iv?     - i  i-   i         --- 
  rnd-4_family-       2024 GGACTTCCTTTTGAGTATCTNTCTTCGACGAA-CCTCTGGTTTCTTGGAG 2072

  scaffold113|s      44514 CATTCGCTTCTGTGCAAGAACAGCATGAAAGTTTGTAACCTTCGTCACTT 44563
                                          i           i                      
  rnd-4_family-       2073 CATTCGCTTCTGTGCGAGAACAGCATGGAAGTTTGTAACCTTCGTCACTT 2122

  scaffold113|s      44564 TCGTGCAATGGCACTGGCAAGTGGGACATTCCCCAACTGGATATTGCTTC 44613
                                                i         i  ?     i         
  rnd-4_family-       2123 TCGTGCAATGGCACTGGCAAGCGGGACATTCTCCNACTGGGTATTGCTTC 2172

  scaffold113|s      44614 CCAGTTTTGCGATCCTTACACTCTATGG 44641
                                               ?   i   
  rnd-4_family-       2173 CCAGTTTTGCGATCCTTACANTCTGTGG 2200

Matrix = 20p43g.matrix
Kimura (with divCpGMod) = 11.84
Transitions / transversions = 1.55 (166/107)
Gap_init rate = 0.01 (21 / 2163), avg. gap size = 1.38 (29 / 21)


2702 6.53 3.16 3.16 scaffold113|size489440 44642 45021 (441312) rnd-1_family-1278#Unknown 1 380 (0) m_b1569s001i86 9424

  scaffold113|s      44642 CTTAGCCGGTAATTACTGGGACAGGACATGTCACCAAG--CCCCCA---- 44685
                                                  ?        ?  i  -- i i  ----
  rnd-1_family-          1 CTTAGCCGGTAATTACTGGGACANGACATGTCNCCGAGGGCTCTCAAAGT 50

  scaffold113|s      44686 -----TTGTGTCATGTCTTTGGAGATATTTGAAGACATGTCATGACGCGT 44730
                           -----        i     i   ? ii              i   -----
  rnd-1_family-         51 AAGAATTGTGTCACGTCTTCGGANACGTTTGAAGACATGTCGTGA----- 95

  scaffold113|s      44731 CACAAAATGTCGGGAAGATATATCGACGACATTAGGCCCTTTTTAGCACC 44780
                           -----       v     i  i                            
  rnd-1_family-         96 -----AATGTCGCGAAGACATGTCGACGACATTAGGCCCTTTTTAGCACC 140

  scaffold113|s      44781 CAGTGTCGTGTCGCCGTGTCATGTCATCCTGACATTATATAGTCTAATGG 44830
                            v   ? i       i         ?   i            iv      
  rnd-1_family-        141 CCGTGNCATGTCGCCATGTCATGTCNTCCCGACATTATATAGCATAATGG 190

  scaffold113|s      44831 TACAATATGGGATACTTTCATACTACATGATTCCATCTAGCTATCTATGG 44880
                                    v       i   i                            
  rnd-1_family-        191 TACAATATGTGATACTTCCATGCTACATGATTCCATCTAGCTATCTATGG 240

  scaffold113|s      44881 AGACTACACATTTGATTTTACACAGACATAG-AATTGAACTAGTTTAACC 44929
                                                     i v  -                  
  rnd-1_family-        241 AGACTACACATTTGATTTTACACAGATAAAGAAATTGAACTAGTTTAACC 290

  scaffold113|s      44930 CAATAGAGTCTCCAAACTCAAACCACTCCTACTTCTCCAACTTCCCCCCC 44979
                                                   v                 --v     
  rnd-1_family-        291 CAATAGAGTCTCCAAACTCAAACCTCTCCTACTTCTCCAACT--GCCCCC 338

  scaffold113|s      44980 TCCTAATCACCACTACACCTTCCTCCTGTGGAGTATCAGCCA 45021
                                                                     
  rnd-1_family-        339 TCCTAATCACCACTACACCTTCCTCCTGTGGAGTATCAGCCA 380

Matrix = 20p43g.matrix
Kimura (with divCpGMod) = 5.30
Transitions / transversions = 2.43 (17/7)
Gap_init rate = 0.04 (16 / 379), avg. gap size = 1.50 (24 / 16)


772 27.44 3.34 4.34 scaffold113|size489440 44961 45379 (440954) C rnd-1_family-259#DNA/hAT-Tag1 (134) 2977 2563 m_b1569s001i87 9425

  scaffold113|s      44961 CTTCTCCAACTTCCCCCCCTCCTAATCACCACTACACCTTCCTCCTGTGG 45010
                                i ?v i   i i -       v i vvv iv  i  vv i     
C rnd-1_family-       2977 CTTCTTCNCCCTCCTCTC-TCCTAATGATCTGAATCCCCTCAGCTTGTGG 2929

  scaffold113|s      45011 AGTATCAGCCAT---CTGACTCAAAAGTTCATCCTCAATCTCAAAACTTT 45057
                           v  i  ?  v  ---  v  v   ---             v    vvv  
C rnd-1_family-       2928 TGTGTCNGCAATGTCCTTACACAA---TTCATCCTCAATCGCAAATGATT 2882

  scaffold113|s      45058 CCTCTTCATCGTCC---TCTGAAATTCCAATAACATGCGAACCCCGACTA 45104
                             v iv    i  i---    ---    v ii vi i v v  ? v ii 
C rnd-1_family-       2881 CCGCCACATCATCTCCATCTG---TTCCTACGAGGTACCACCCNCCATCA 2835

  scaffold113|s      45105 ATACCCTGCCTCTTGTTTGCTTGA-ACCACTCCAAATT--TGAAGGATAG 45151
                             ?    v i  i    -   i  -         ?   --  i  -- i 
C rnd-1_family-       2834 ATNCCCTTCTTCCTGTT-GCTCGATACCACTCCANATTCTTGGAG--TGG 2788

  scaffold113|s      45152 ATCTTGTAAGATTTCTCGGTATCCGGATCAATGAAGACAATATTTTCATA 45201
                             iv  v v vi  v  v  vvv   ?    ?i  ?    v iii ii  
C rnd-1_family-       2787 ATTGTGAACGTCTTGTCTGTCGACGGNTCAANAAANACAAGACCCTTGTA 2738

  scaffold113|s      45202 CTTCTCCAAAAGCTGTGCCTCTGGAACAGGATCATTTTCCTGGATAGCAG 45251
                                 ? iv i ivv       v?    v      vii  v   i  vv
C rnd-1_family-       2737 CTTCTCNAGCAACCTAGCCTCTGCNACAGCATCATTACTCTTGATGGCCT 2688

  scaffold113|s      45252 CCTTCTCCCATTCTTCGACCCATGCACAGAAAATACACTGTGGGACCTTT 45301
                                     v  i  v     ?  v v   --i    - v vv   i  
C rnd-1_family-       2687 CCTTCTCCCAATCCTCTACCCANGCCCTGAA--CACAC-GAGTTACCCTT 2641

  scaffold113|s      45302 GCCTTC----AGACTCTGTAAGTCTAGCCCAAAGTTTTCCAACTGCAAAT 45347
                            i  i ---- ?i ivii?  -  v vi  vv i  i             
C rnd-1_family-       2640 GTCTCCCTCAANGCCACANAA-TCAACTCCCCAATTCTCCAACTGCAAAT 2592

  scaffold113|s      45348 CAAAACTGAAGACAGAAAAC-AAATGAATAAGT 45379
                               i   ----iv ?    -  i   i i   
C rnd-1_family-       2591 CAAAGCTG----TTGNAAACGAAGTGAGTGAGT 2563

Matrix = 20p43g.matrix
Kimura (with divCpGMod) = 35.26
Transitions / transversions = 0.96 (54/56)
Gap_init rate = 0.06 (24 / 418), avg. gap size = 1.33 (32 / 24)


1466 26.57 4.96 5.35 scaffold113|size489440 45179 45985 (440348) rnd-1_family-563#Unknown 24 827 (9) m_b1569s001i88 9426

  scaffold113|s      45179 TCAATGAAGACAATATTTTCATACTTCTCCAAAAGCTGTGCCTCTGGAAC 45228
                               ?i  ?    v iii ii        ? iv i ivi       v   
  rnd-1_family-         24 TCAANAAANACAAGACCCTTGTACTTCTCNAGCAACCTCGCCTCTGCAAC 73

  scaffold113|s      45229 AGGATCATTTTCCTGGATAGCAGCCTTCTCCCATTCTTCGACCCATGCAC 45278
                             v      vii  v   i  vv          v  i  v     ?  v 
  rnd-1_family-         74 AGCATCATTACTCTTGATGGCCTCCTTCTCCCAATCCTCTACCCANGCCC 123

  scaffold113|s      45279 AGAAAATACACTGTGGGACCTTTGCCTTC----AGACTCTGTAAGTCTAG 45324
                           v   --i    - v vv   i   i  i ---- ?i ivii?  -  v v
  rnd-1_family-        124 TGAA--CACAC-GAGTTACCCTTGTCTCCCTCAANGCCACANAA-TCAAC 169

  scaffold113|s      45325 CCCAAAGTTTTCCAACTGCAAATCAAAACTGAAGACAGAAAACAAA-TGA 45373
                           i  v? i  i                 i   ----iv ?       -   
  rnd-1_family-        170 TCCCNAATTCTCCAACTGCAAATCAAAGCTG----TTGNAAACAAAGTGA 215

  scaffold113|s      45374 ATAAGTGCACTCATATT----AAC-TGAAACTAAAAAGACACTTGACT-A 45417
                           i i   vviivv   v ----i  -  vvi   v   ii  -- i   - 
  rnd-1_family-        216 GTGAGTTAGTAAATAGTTCAAGACATGCTGCTACAAAAGCA--TAACTCA 263

  scaffold113|s      45418 CTTACTTCATGTCATCATCATTGATCATGTTTGAAACATTAACACC---- 45463
                              i--    -- i      iv  v   ?------i   iii v  ----
  rnd-1_family-        264 CTTG--TCAT--CGTCATCACAGAACATN------GCATCGGCTCCTGTN 303

  scaffold113|s      45464 --ATCTAACTTCTC--TGCTGTTTCCCTTTTAATTCTGCTATCCGCCATT 45509
                           --   v v?i    --  -- i   v vi  ??ii  iviv  v v  ii
  rnd-1_family-        304 GCATCGATNCTCTCATTG--GCTTCGCGCTTNNCCCTAGCCTCAGACACC 351

  scaffold113|s      45510 AGGGCTGAGGGATAGAGAATGGCTCGCTTCTCTGTTGCCTCT---CCTGA 45556
                            iv  ? v? vi  ? ?   ivii v      ?  ? vv  ?---  i- 
  rnd-1_family-        352 AACGCNGTNGTGTANANAATACTCCTCTTCTCNGTNGAATCNGCACCC-A 400

  scaffold113|s      45557 CATGTGCTATCTTTTACCAGTCTTGATGTTCTTGACATCGCCCCAGTTCC 45606
                           ? ?   ??-- v?  i  ?        ?ii   v   i i          
  rnd-1_family-        401 NANGTGNN--CGNTTGCCNGTCTTGATNCCCTTCACACCACCCCAGTTCC 448

  scaffold113|s      45607 TTTTACATGGTCCATTGCCCAAAACATTTGATG-------TAGTCCTACA 45649
                            i i      i   v v  iii ---    i? -------   ----   
  rnd-1_family-        449 TCTCACATGGCCCAATTCCTGGA---TTTGGNGAGCATGATAG----ACA 491

  scaffold113|s      45650 GGCAACGAACCCAAGAACAATGGTGTACGGCAATGAGTACTTTTTGTGCC 45699
                           v     ? ?      v  vv v     v   ??         i ii    
  rnd-1_family-        492 TGCAACNANCCCAAGCACCTTCGTGTAAGGCNNTGAGTACTTCTCATGCC 541

  scaffold113|s      45700 ATAAATGCGACTTACCAGAGAGTGCATGCAAAGAATTCCATCGGGCTGCT 45749
                            ? i  iv     i  v v iv?   ?v vi vvi     v  v vv vi
  rnd-1_family-        542 ANAGATAAGACTTGCCCGCGGTNGCANTCTGACTGTTCCAACGCGAAGGC 591

  scaffold113|s      45750 TTGTCAAATGGAGCAC---TCTTGTTCATGAAAGCCTTGAATTCATCCCA 45796
                                i-- i  - i ---       vvv   v i      i        
  rnd-1_family-        592 TTGTCG--TAGA-CGCCGGTCTTGTTGCGGAACGTCTTGAACTCATCCCA 638

  scaffold113|s      45797 AAACAAATCAATAATGTCATCTACACTCTTCCCTGTAACTGCAG-GATTT 45845
                               i?   ? i   v     iv ivv v     v    v vi -   v 
  rnd-1_family-        639 AAACGNATCNACAATCTCATCCTCGGACATCCCTTTAACAGAGGTGATGT 688

  scaffold113|s      45846 GTATTAGCACTAGGTGACTCATGA--AGTTTCCTAACAACACGCTCCATA 45893
                            -i      -  ? -  iv i   -- i      v  v  ?     ?   
  rnd-1_family-        689 G-GTTAGCA-TANG-GATACGTGAACAATTTCCTCACCACNCGCTCNATA 735

  scaffold113|s      45894 GCATCTCATTGAACTCTTGTTATGC---GCTCAGCAACATCCCTCCTG-A 45939
                             v  i iv  vv   iv  i    ---v   i   ----i    ? i- 
  rnd-1_family-        736 GCCTCCCGATGCTCTCCGGTCATGCTANTCTCGGCA----TCCTCNTACA 781

  scaffold113|s      45940 CTTCTGGCAT-TACACAAAGTGCCCATGCAGTGATAGCATAATCATG 45985
                            i     -  -i    vv i?     i  v i   i     i     
  rnd-1_family-        782 CCTCTGG-ATACACACTTAANGCCCACGCCGCGATGGCATAGTCATG 827

Matrix = 20p43g.matrix
Kimura (with divCpGMod) = 32.96
Transitions / transversions = 1.14 (108/95)
Gap_init rate = 0.07 (59 / 806), avg. gap size = 1.41 (83 / 59)


3283 23.50 3.87 3.69 scaffold113|size489440 46311 47472 (438861) C rnd-1_family-259#DNA/hAT-Tag1 (1515) 1596 433 m_b1569s001i89 9427

  scaffold113|s      46311 CAAGAAATAGATCTTGTCCATTGCAGG-CTCATTCTTGTCA--------- 46350
                             ii?    ?           -     -    iii      ---------
C rnd-1_family-       1596 CAGANAATANATCTTGTCCAT-GCAGGGCTCACCTTTGTCACAGNANCGC 1548

  scaffold113|s      46351 --AGCTTGAATTGCAGGATACACTGCTCTTGCAATAGAATGTAGAGGGCC 46398
                           --?  ?i    v  ?   v    ?    vvivi i ?   -- v v?   
C rnd-1_family-       1547 AANGCNCGAATGGCNGGAAACACNGCTCGAAGGACANAAT--ACATNGCC 1500

  scaffold113|s      46399 TTGATGAACTTCTGATTGGTGATGTCAATGATTGTCGCTTTTGTGCTATC 46448
                               vi    vv v   vvi      ? i  i? iv  ii vii vii  
C rnd-1_family-       1499 TTGAAAAACTGGTCATTCTCGATGTCNACGACNGCAGCCCTGACGACGTC 1450

  scaffold113|s      46449 ATTCTTAGGGAGATCCCTAAACGTCACTGTATGGACAGTTGACAAGAGAA 46498
                           ?v    i vv ii     i     ii  vvi     i  ? vv i   vi
C rnd-1_family-       1449 NGTCTTGGCTAAGTCCCTGAACGTTGCTTGGTGGACGGTNGCGAGGAGCG 1400

  scaffold113|s      46499 CGTCCTTGTGGCGCAAAACTCGCATCATTGCATAAAACCATGTAGCCATG 46548
                                  ?v v ?     ii v            i     v  ?  v vv
C rnd-1_family-       1399 CGTCCTTNAGTCNCAAAATCCTCATCATTGCATAGAACCAAGTNGCAAAT 1350

  scaffold113|s      46549 CAGGTTCCTGCACCTCGTAGAAGTCCCACCTTATTGCCTTTGTT-TGCAA 46597
                            ?v  i     v  ?  ?  ?  ?  v i   vi v  i     -  -  
C rnd-1_family-       1349 CNTGTCCCTGCTCCNCGNAGNAGNCCGATCTTCCTTCCCTTGTTGTG-AA 1301

  scaffold113|s      46598 GGGCAGACTGTGCCATAAACTGTGCATAGATCGCATGACTTGCTCCAGAA 46647
                           v         i     i  i  ?        ?v     v v  v  v  i
C rnd-1_family-       1300 TGGCAGACTGCGCCATGAATTGNGCATAGATNCCATGAATGGCACCTGAG 1251

  scaffold113|s      46648 CCGAACACATTATATAACCTACAAGTTTTCAAAATAAGAGTCTAGAA--- 46694
                             i  v  i  i    i  ?i  v ii     ? i     i      ---
C rnd-1_family-       1250 CCAAAAACGTTGTATAGCCNGCATGCCTTCAANACAAGAGCCTAGAAAGG 1201

  scaffold113|s      46695 TAACACAAAGGGGTGTTAGTA---AAACTAT-CAAATGACCGTCACACAC 46740
                           v   iv  vii ?v     v --- iv    - ii  -  vi - v   -
C rnd-1_family-       1200 GAACGAAACAAGNAGTTAGAATGCAGTCTATACGGAT-ACAAT-AGACA- 1154

  scaffold113|s      46741 TTGATAGACTAACCTTTATTGCCTTAAACTTTGATGCATCCGCAAAGAAG 46790
                           -    ii   v     ?  i  vvvv?       viii  vv i     ?
C rnd-1_family-       1153 -TGATGAACTTACCTTNATCGCAGGTNACTTTGAAATGTCACCGAAGAAN 1105

  scaffold113|s      46791 AGAGAG-CATACATGCTCGCCTCCCCATACAGC---TGTGGCTCTTGGGA 46836
                             ?  ?-  -  i     -- i ?    iv  ?--- i-      v    
C rnd-1_family-       1104 AGNGANACA-ACGTGCTC--CCCNCCATGAAGNGAATA-GGCTCTAGGGA 1059

  scaffold113|s      46837 ACTTTGCCTCTAGAATCAATCCAGCTTTGCGTACATTGCTTGCCCCATCA 46886
                                vv   ?      vvv  ?  i  vi ?       ?   ?  i   
C rnd-1_family-       1058 ACTTTTGCTCNAGAATCTCGCCNGCCTTCTGNACATTGCNTGCNCCGTCA 1009

  scaffold113|s      46887 AAAAAGAAAA-GGTTAGTTCATGTCTTCAAAGGGTCATACTCAGAAACAA 46935
                             vi      -    -  i iv     vvvi  i       iii?v  v 
C rnd-1_family-       1008 AACGAGAAAACGGTT-GTCCGAGTCTTGTCGGGATCATACTTGANCACTA 960

  scaffold113|s      46936 CATCTTCAAGCAATTGTGCAATATATGACGCATCCTTTCTACCACCTTCG 46985
                           ii  i  v v  ii ?v        i ??        ii i  i      
C rnd-1_family-        959 TGTCCTCCATCAGCTNGGCAATATACGNNGCATCCTTCTTGCCGCCTTCG 910

  scaffold113|s      46986 GTCATGTGACCGGTACAATCTTCAATCTGG--ACACATGTT-GGAGGATG 47032
                                   i  i ?      ?    --   --     ?   -  ?   vv
C rnd-1_family-        909 GTCATGTGGCCAGNACAATCNTCAA--TGGCAACACANGTTGGGNGGAGT 862

  scaffold113|s      47033 GTTTGCACAGACCCCAAGAATATTGATGAGAGGCATCCGATG-GATCATA 47081
                             iv     v ?      i ii  ?  v        i v-  -   vi i
C rnd-1_family-        861 GTCAGCACACANCCCAAGGACGTTNATCAGAGGCATTCT-TGCGATGGTG 813

  scaffold113|s      47082 GCTCCATCACTAAGCCATACCAGCCCAAAGATGTCAGCTTCTGCGAGTAG 47131
                                     ii     vvv         ? i   ?     -?  - i -
C rnd-1_family-        812 GCTCCATCACCGAGCCAGCACAGCCCAAANACGTCNGCTTC-NCG-GCA- 766

  scaffold113|s      47132 TGATACTTTGTTTGCTCCTTTGCA-----GTTTTTGAAGTTAAGGTCAAG 47176
                            i - v i vi   i vi   -  -----   ?   v    i v      
C rnd-1_family-        765 TAA-AATCTCCTTGTTGTTTT-CAACCATGTTNTTGTAGTTGATGTCAAG 718

  scaffold113|s      47177 GAGAGGACCAC--AT--TTTGCGCCTGTTTGGTATCTTGTAGTCCTTCCC 47222
                           ?  ?  ?  ? --  --i     --  - i  v i         i vv  
C rnd-1_family-        717 NAGNGGNCCNCCAATCCCTTGCG--TG-TCGGAACCTTGTAGTCTTGGCC 671

  scaffold113|s      47223 AACAAGAGCAGCATACTTGAGAACCAA--TGCAAAGCGGCTGGACTCAGC 47270
                                  vv?           v i? i--  v ?ii   --   i   i 
C rnd-1_family-        670 AACAAGACGNGCATACTTGAGCATNAGCTTGAANGACGG--GGATTCAAC 623

  scaffold113|s      47271 GGCACTATCTGGGATGTTGTCACAATGGAAGAAGTTAGCAATGGCCATGT 47320
                           i  ?     v i        iviv   i  i  vv    ? i        
C rnd-1_family-        622 AGCNCTATCAGAGATGTTGTTCTCATGAAAAAATGTAGCNACGGCCATGT 573

  scaffold113|s      47321 CCATTTTGGCATGATTGACATGATGGAGATC---CTGCTGCACAAGGTGT 47367
                               ii v  i     ? ? v i v   i  ---     v  ----- ? 
C rnd-1_family-        572 CCATCCTTGCGTGATTNANAGGGTTGAGGTCTGTCTGCTTCA-----TNT 528

  scaffold113|s      47368 TC--AAACGAAGTGTCGATGGCCGGTTGGTTGCCAAGAGATGGAGTGCTC 47415
                             --   ? v  i           vi   -   -----     ------ 
C rnd-1_family-        527 TCTGAAANGCAGCGTCGATGGCCGTCTGG-TGC-----GATGG------C 490

  scaffold113|s      47416 CTCAATTTCCCTGTTGACTTGAAGTATTTCATCAACTCTGAAGACATTTT 47465
                           i  ivi     ? ii ?v i      ii  vi  v   v vi ?  ii  
C rnd-1_family-        489 TTCGTCTTCCCNGCCGNATCGAAGTACCTCTCCATCTCGGTGGNCACCTT 440

  scaffold113|s      47466 GATCTTC 47472
                           ?iv    
C rnd-1_family-        439 NGGCTTC 433

Matrix = 20p43g.matrix
Kimura (with divCpGMod) = 26.85
Transitions / transversions = 1.23 (145/118)
Gap_init rate = 0.05 (62 / 1161), avg. gap size = 1.42 (88 / 62)


430 24.65 1.58 10.29 scaffold113|size489440 47545 47734 (438599) C rnd-1_family-259#DNA/hAT-Tag1 (2772) 339 165 m_b1569s001i90 9427

  scaffold113|s      47545 GCCTTCCTCTTCTTGGCCTTCTTT--AGGATCACGTTAGACCATAGCACT 47592
                            ?              ivi   ii-- i     v------- i    i  
C rnd-1_family-        339 GNCTTCCTCTTCTTGGTGCTCTCCCAAAGATCAA-------CGTAGCGCT 297

  scaffold113|s      47593 GCATAGCATGCAAACTCATGTTGCGGTATCTCAGTAGTGCAGATCTTGAC 47642
                           v---- v  v    ?   ------  v  ?v?  iiv i  i v?vvv  
C rnd-1_family-        296 T----GAATTCAAANTCA------GGAATNANAGCGCTACAAAGNGACAC 257

  scaffold113|s      47643 TCCTTGGTTAGGGATCTTAGCAAAGTTAGCAACAGCACGAGTGTGAT-GT 47691
                                 i  i        i     i v?  v  v  v          - i
C rnd-1_family-        256 TCCTTGATTGGGGATCTTGGCAAAATGNGCCACTGCTCGAGTGTGATGGC 207

  scaffold113|s      47692 ACATGCTTGAAGAAAACACCACAACAAAGGCATTCCCATCCTT 47734
                             i-       vvvvvi?     ? i      i        i 
C rnd-1_family-        206 ACG-GCTTGAACTTCTTNCCACANCGAAGGCACTCCCATCCCT 165

Matrix = 20p43g.matrix
Kimura (with divCpGMod) = 27.27
Transitions / transversions = 1.00 (21/21)
Gap_init rate = 0.11 (20 / 189), avg. gap size = 1.05 (21 / 20)


1891 24.33 5.21 9.42 scaffold113|size489440 47976 49223 (437110) rnd-1_family-6#Unknown 52 1251 (100) m_b1569s001i91 9428

  scaffold113|s      47976 GGTTGTC-AGTTCCAATGAAATAGTTCAGCAACAAAAAATGGAAATTGCA 48024
                             v    -?   v             vi    vv       ----- v  
  rnd-1_family-         52 GGATGTCGNGTTACAATGAAATAGTTGGGCAAACAAAAATG-----TCCA 96

  scaffold113|s      48025 TAACTCACCAACGGGGTGAG-AAATTATTCTGATTCTTATTTTTTCAGCT 48073
                           v    i    -i   i vv -v    i i   v     --    v --  
  rnd-1_family-         97 AAACTTACCA-TGGGATTTGTCAATTGTCCTGCTTCTT--TTTTGC--CT 141

  scaffold113|s      48074 GT-ACACTGTTGCCACGGGAGTACGCAACAATGGTGGT---TGGG--TTT 48117
                             - v i  i v   i    ivi   i  i-  iv  i---    --  v
  rnd-1_family-        142 GTTAAATTGCTCCCATGGGAAGGCGCGACG-TGAGGGCATATGGGGATTG 190

  scaffold113|s      48118 TAATCCAATGTGGGAGGGAAGTTTGGCAGA---ATGGAAGGTTAGTGGGA 48164
                               i  - ivi      i--- v  v   --- i  v    i  -   v
  rnd-1_family-        191 TAATTCA-TAGAGGAGGGG---TGGGGAGATGGACGGCAGGTCAG-GGGC 235

  scaffold113|s      48165 AT--AGTTCCAATTAAATAGTTCAGCAACAAAACATGGAAATGGCATAAC 48212
                             --    v    v      v i-    vv   -  ---    -  v   
  rnd-1_family-        236 ATTGAGTTACAATGAAATAGATT-GCAAGTAAA-AT---AATG-CAAAAC 279

  scaffold113|s      48213 TCACCAACGGGGTGAG-CAATTGTTCTGATTCTATTTTTGTGCGCTGTAG 48261
                                 -  i i vi - i     i   v    -      i---    vi
  rnd-1_family-        280 TCACCA-CGAGATTGGTCGATTGTCCTGCTTCT-TTTTTGC---CTGTTA 324

  scaffold113|s      48262 TCTGTTACTGCGGGAGTACGTGACAATGGTG-GTTGGGTTTTAATCCA-- 48308
                           vi ?  v i i     vi  i i i-   v -  v     vi   i  --
  rnd-1_family-        325 ATTNTTTCCGTGGGAGGGCGCGGCG-TGGGGCGTGGGGTTGCAATTCATT 373

  scaffold113|s      48309 -ATG-TGGGAGGGAAGTTTGGCAGAATGGAAGGTTAGTGG-GAAAAGTTC 48355
                           - i -    i v i  ---- v   - v v    i  v  - vvi    i
  rnd-1_family-        374 CACGATGGGGGTGGAG----GAAGA-TCGCAGGTCAGGGGCGTCGAGTTT 418

  scaffold113|s      48356 CAAT--TAAATAGTTCAGCAACAAAACATGGAAATGGCATAACTCACCAA 48403
                               --  ?      vi    ------  i   -- v  v         v
  rnd-1_family-        419 CAATAATANATAGTTGGGCAA------ATAGAA--GCCAAAACTCACCAC 460

  scaffold113|s      48404 CGGGGTGAGCAATTGTTCTGATTCTTTTTTGTGCGCTGT-AG---TCTGT 48449
                           v  i   iv    iv i   v          ---  ?  -  ---    i
  rnd-1_family-        461 AGGAGTGGTCAATCTTCCTGCTTCTTTTTTG---GCNGTTAGATATCTGC 507

  scaffold113|s      48450 TACTGCGGGAGTACGCAACAATGGTGGTTGGGTTT-TAATCCAATGTGGG 48498
                           i  ---     vi   ii i-   v  iv      -    i  -    v 
  rnd-1_family-        508 CAC---GGGAGGGCGCGGCG-TGGGGGCGGGGTTTGTAATTCA-TGTGCG 552

  scaffold113|s      48499 AGGGAAGTTTGGCAGAATGGAAGGTTAGTGGGA----AAAGTCCAACTAA 48544
                               iv  vvi v ii  ? v    i  --   ----i iv     i   
  rnd-1_family-        553 AGGGGCGTGGAGGAAGATNGCAGGTCAG--GGACGTCGAGTTCCAATTAA 600

  scaffold113|s      48545 ATAGTTTAGCAA-CAAAAAA-TGAAAATGGCATAACTCACCAACGGGGTG 48592
                                 v     -i ?    -      -------        vi      
  rnd-1_family-        601 ATAGTTGAGCAAATANAAAACTGAAAA-------ACTCACCACTGGGGTG 643

  scaffold113|s      48593 AGCAATTGTTCTGATTCTATTTTTGTGCGCTGTAGTCTGTTACTGCGGGA 48642
                           i?       i   v    v   i --- v  v  i -  vvi i      
  rnd-1_family-        644 GNCAATTGTCCTGCTTCTTTTTCT---CTCTTTAAT-TGAAGCCGCGGGA 689

  scaffold113|s      48643 GTACGCAACAATGGTGGTTGGGTTTTAATTGAATGTGGGAGGGAAGTTTG 48692
                            vi   ii -i   -  i i---     v v ----v       i vv  
  rnd-1_family-        690 GGGCGCGGC-GTGG-GGCTA---TTTAAGTCA----TGGAGGGAGGGGTG 730

  scaffold113|s      48693 GCAGA--ATGGAAGGTTAGTGGG--AATAGTTCCAATTAAATAGTTCAGC 48738
                             ?  --    v   vi  i v --v i   vvi i--     i  v i 
  rnd-1_family-        731 GCNGAAGATGGCAGGACAGCGCGTCCACAGTGATAG--AAATAATTGAAC 778

  scaffold113|s      48739 AACAAAACATGGAAATGGCATAACTCACCAACGGGGTGAGCAATTGTTCT 48788
                             vv   -----    v   v        -  v  vi  -----   i ?
  rnd-1_family-        779 AAATAAA-----AAATCGCAAAACTCACC-ACTGGTCGA-----TGTCCN 817

  scaffold113|s      48789 GATTCTTTTTTGTGTGAGCTGTAGTCTGTTACTGCGGGAGTACGCAACAA 48838
                            v    i     i---    v  ivi  v i i       vi   ii --
  rnd-1_family-        818 GCTTCTCTTTTGC---AGCTTTAAATTGATGCCGCGGGAGGGCGCGGC-- 862

  scaffold113|s      48839 TGGTGGTTGGGTTT-TAATCCAATGTGGGAGGGAAGTTTGGCAGA--ATG 48885
                           --   ---      -    i -   vi i?   ii --       --   
  rnd-1_family-        863 --GTG---GGGTTTGTAATTC-ATGGAGANGGGGGG--TGGCAGAAGATG 904

  scaffold113|s      48886 GAAGGTTAGTGGGAAA---AGTTCCAATTAAATAGTTCA-GCAACAAAAC 48931
                            v    i  i   i  --- ?       ?        v - v  i     
  rnd-1_family-        905 GCAGGTCAGCGGGGAAGCGANTTCCAATNAAATAGTTGACGAAATAAAAC 954

  scaffold113|s      48932 --ATGGAAATGG----CATAACTCACCAACGG-GTGAGCAATTGTTCTGA 48974
                           --  v vi  v ----  v         vi  - i iv    i ?i   v
  rnd-1_family-        955 AAATCGCGATCGAACACAAAACTCACCACTGGAGCGGTCAATCGNCCTGC 1004

  scaffold113|s      48975 TTCTTTTTTGTGCGCTGTAGTCTGTTACTGCGGGAGTACGCAACAATGGT 49024
                                    ?v   v -   vi  v i i       vi   ii -i   v
  rnd-1_family-       1005 TTCTTTTTTNGGCGGT-TAGGTTGATGCCGCGGGAGGGCGCGGC-GTGGG 1052

  scaffold113|s      49025 GGTTGGGCTTT--AAT---TGAATGTGGGAGGGAAGTTTGGCAGAATGGA 49069
                            vv    i?  --   ---  i v   v i  -------   ---i   v
  rnd-1_family-       1053 GCGTGGGTNTTGCAATTCATGGAGGTGCGGGG-------GGC---GTGGC 1092

  scaffold113|s      49070 AGGTTAGTGGGA----AAGTTCCAATTAAATAGTTCAGC-AACAAAACAT 49114
                               i  i   i----i                  v ? -  i    v  
  rnd-1_family-       1093 AGGTCAGCGGGGCGGCGAGTTCCAATTAAATAGTTGANCAAATAAAAAAT 1142

  scaffold113|s      49115 G-GAAATGGCATAACTCACCAACGGGGTGAGCAATTGTTCTGATTCTATT 49163
                            -   v  vv v         vi  i i iv       i   v    -  
  rnd-1_family-       1143 GCGAACTGCAAAAACTCACCACTGGAGCGGTCAATTGTCCTGCTTCT-TT 1191

  scaffold113|s      49164 TTTGTGTGCTG-TAGTCTGTTACTGCGGGAGTACGCAACAATGGTG-GTT 49211
                             i - -    - i vi  v i i       vi   ii -i   v -  v
  rnd-1_family-       1192 TTCG-G-GCTGTTGGATTGATGCCGCGGGAGGGCGCGGC-GTGGGGCGTG 1238

  scaffold113|s      49212 GGGTTT-TAATCC 49223
                                 -    i 
  rnd-1_family-       1239 GGGTTTGTAATTC 1251

Matrix = 20p43g.matrix
Kimura (with divCpGMod) = 25.82
Transitions / transversions = 1.12 (145/130)
Gap_init rate = 0.12 (150 / 1247), avg. gap size = 1.19 (178 / 150)

1696 25.67 4.68 9.12 scaffold113|size489440 48104 49406 (436927) rnd-1_family-6#Unknown 2 1251 (100) m_b1569s001i93 9428

  scaffold113|s      48104 TGGTGGTTGGGTTTTAATCCAATGTGGGAGGGAAGTTTGGCAGAATGGAA 48153
                                v   ----   v  --   ?i    v v   vv  v ii  v v 
  rnd-1_family-          2 TGGTGTTTG----TTATTC--ATGNAGGAGTGTAGTGAGGGAAGATTGCA 45

  scaffold113|s      48154 GGTTAGTGGGAAT----AGTTCCAATTAAATAGTTCAGCAACAAAACATG 48199
                              v  --- i  ----?   v    v        vi    ----   --
  rnd-1_family-         46 GGTGAG---GGATGTCGNGTTACAATGAAATAGTTGGGCAA----ACA-- 86

  scaffold113|s      48200 GAAATGGC-ATAACTCACCAACGGGGTGAG-CAATTGTTCTGATTCTATT 48247
                           i     v - v    i    -i   i vv -       i   v    -  
  rnd-1_family-         87 AAAATGTCCAAAACTTACCA-TGGGATTTGTCAATTGTCCTGCTTCT-TT 134

  scaffold113|s      48248 TTTGTGCGCTGT-AGTCTGTTACTGCGGGAGTACGTGACAATGGTGGT-- 48294
                               i---    - ivi  i v iii    ivi  i   i-  iv  i--
  rnd-1_family-        135 TTTGC---CTGTTAAATTGCTCCCATGGGAAGGCGCGACG-TGAGGGCAT 180

  scaffold113|s      48295 -TGGG--TTTTAATCCAATGTGGGAGGGAAGTTTGGCAGA---ATGGAAG 48338
                           -    --  v    i  - ivi      i--- v  v   --- i  v  
  rnd-1_family-        181 ATGGGGATTGTAATTCA-TAGAGGAGGGG---TGGGGAGATGGACGGCAG 226

  scaffold113|s      48339 GTTAGTGGGAA--AAGTTCCAATTAAATAGTTCAGCAACAAAACATGGAA 48386
                             i  -   v --i    v    v      v i-    vv   -  --- 
  rnd-1_family-        227 GTCAG-GGGCATTGAGTTACAATGAAATAGATT-GCAAGTAAA-AT---A 270

  scaffold113|s      48387 ATGGCATAACTCACCAACGGGGTGAG-CAATTGTTCTGATTCTTTTTTGT 48435
                              -  v         -  i i vi - i     i   v          i
  rnd-1_family-        271 ATG-CAAAACTCACCA-CGAGATTGGTCGATTGTCCTGCTTCTTTTTTGC 318

  scaffold113|s      48436 GCGCTGTAGTCTGTTACTGCGGGAGTACGCAACAATGGTG-GTTGGGTTT 48484
                           ---    vivi ?  v i i     vi   ii i-   v -  v     v
  rnd-1_family-        319 ---CTGTTAATTNTTTCCGTGGGAGGGCGCGGCG-TGGGGCGTGGGGTTG 364

  scaffold113|s      48485 TAATCCA---ATG-TGGGAGGGAAGTTTGGCAGAATGGAAGGTTAGTGG- 48529
                           i   i  --- i -    i v i  ---- v   - v v    i  v  -
  rnd-1_family-        365 CAATTCATTCACGATGGGGGTGGAG----GAAGA-TCGCAGGTCAGGGGC 409

  scaffold113|s      48530 GAAAAGTC-CAAC--TAAATAGTTTAGCAACAAAAAATGAAAATGGCATA 48576
                            vvi   i-   i--  ?      vi    ------  ii  -- v  v 
  rnd-1_family-        410 GTCGAGTTTCAATAATANATAGTTGGGCAA------ATAGAA--GCCAAA 451

  scaffold113|s      48577 ACTCACCAACGGGGTGAGCAATTGTTCTGATTCTATTTTTGTGCGCTGT- 48625
                                   vv  i   iv    iv i   v    -      ---  ?  -
  rnd-1_family-        452 ACTCACCACAGGAGTGGTCAATCTTCCTGCTTCT-TTTTTG---GCNGTT 497

  scaffold113|s      48626 AG---TCTGTTACTGCGGGAGTACGCAACAATGGTGGTTGGGTTT-TAAT 48671
                             ---    ii  ---     vi   ii i-   v  iv      -    
  rnd-1_family-        498 AGATATCTGCCAC---GGGAGGGCGCGGCG-TGGGGGCGGGGTTTGTAAT 543

  scaffold113|s      48672 TGAATGTGGGAGGGAAGTTTGGCAGAATGGAAGGTTAGTGGGAAT--AGT 48719
                            v -    v     iv  vvi v ii  ? v    i  -  ivi --   
  rnd-1_family-        544 TCA-TGTGCGAGGGGCGTGGAGGAAGATNGCAGGTCAG-GGACGTCGAGT 591

  scaffold113|s      48720 TCCAATTAAATAGTTCAGCAA-CAAAACATGGAAATGGCATAACTCACCA 48768
                                          v     -i ?  v iv    ------         
  rnd-1_family-        592 TCCAATTAAATAGTTGAGCAAATANAAAACTGAAA------AACTCACCA 635

  scaffold113|s      48769 ACGGGGTGAGCAATTGTTCTGATTCTTTTTTGTGTGAGCTGTAGTCTGTT 48818
                           vi      i?       i   v        i- v ---  v  i -  vv
  rnd-1_family-        636 CTGGGGTGGNCAATTGTCCTGCTTCTTTTTC-TCT---CTTTAAT-TGAA 680

  scaffold113|s      48819 ACTGCGGGAGTACGCAACAATGGTGGTTGGGTTTTAATCCAATGTGGGAG 48868
                           i i       vi   ii -i   -  i --i   v i  --  ---    
  rnd-1_family-        681 GCCGCGGGAGGGCGCGGC-GTGG-GGCT--ATTTAAGTC--AT---GGAG 721

  scaffold113|s      48869 GGAAGTTTGGCAGA--ATGGAAGGTTAGTGGG--AAAAGTTCCAATTAAA 48914
                              i vv    ?  --    v   vi  i v --v v   vvi i--   
  rnd-1_family-        722 GGAGGGGTGGCNGAAGATGGCAGGACAGCGCGTCCACAGTGATAG--AAA 769

  scaffold113|s      48915 TAGTTCAGCAACAAAACATGGAAATGGCATAACTCACCAACGGGTGAGCA 48964
                             i  v i   vv   -----    v   v         vi  vi  ---
  rnd-1_family-        770 TAATTGAACAAATAAA-----AAATCGCAAAACTCACCACTGGTCGA--- 811

  scaffold113|s      48965 ATTGTTCTGATTCTTTTTTGTGCGCTGTAGTCTGTTACTGCGGGAGTACG 49014
                           --   i ? v    i     ii-   v  ivi  v i i       vi  
  rnd-1_family-        812 --TGTCCNGCTTCTCTTTTGCA-GCTTTAAATTGATGCCGCGGGAGGGCG 858

  scaffold113|s      49015 CAACAATGGTGGTTGGGCTTTAATTGAATGTGGGAGGGAAGTTTGGCAGA 49064
                            ii -i   -    v ----     -v   vi i?   ii --       
  rnd-1_family-        859 CGGC-GTGG-GGTTTG----TAATT-CATGGAGANGGGGGG--TGGCAGA 899

  scaffold113|s      49065 --ATGGAAGGTTAGTGGGAAAG----TTCCAATTAAATAGTTCA-GCAAC 49107
                           --    v    i  i   i   ----       ?        v - v  i
  rnd-1_family-        900 AGATGGCAGGTCAGCGGGGAAGCGANTTCCAATNAAATAGTTGACGAAAT 949

  scaffold113|s      49108 AAAAC--ATGGAAATGG----CATAACTCACCAACGGGGTGAGCAATTGT 49151
                                --  v vi  v ----  v         vi  i i iv    i ?
  rnd-1_family-        950 AAAACAAATCGCGATCGAACACAAAACTCACCACTGGAGCGGTCAATCGN 999

  scaffold113|s      49152 TCTGATTCTATTTTTGTGTGCTGTAGTCTGTTACTGCGGGAGTACGCAAC 49201
                           i   v    -     ?v i v -   vi  v i i       vi   ii 
  rnd-1_family-       1000 CCTGCTTCT-TTTTTNGGCGGT-TAGGTTGATGCCGCGGGAGGGCGCGGC 1047

  scaffold113|s      49202 AATGGTGGTTGGGTTTTAATCCAATGTGGGAGGGAAGTTTGGCAGA-ATG 49250
                           -i   v vv     ?  i---    vi--- v   i  vi  vi i-i  
  rnd-1_family-       1048 -GTGGGGCGTGGGTNTTG---CAATTC---ATGGAGGTGCGGGGGGCGTG 1090

  scaffold113|s      49251 GAAGGTTAGTGG---GAAAAGTTCCAATTAAATAGTTCAGC-AACAAAAC 49296
                            v    i  i  --- ivi                  v ? -  i    v
  rnd-1_family-       1091 GCAGGTCAGCGGGGCGGCGAGTTCCAATTAAATAGTTGANCAAATAAAAA 1140

  scaffold113|s      49297 ATG-GAAATGGCATAACTCACCAACGGGGTGAGCAATTGTTCTGATTCTT 49345
                              -   v  vv v         vi  i i iv       i   v     
  rnd-1_family-       1141 ATGCGAACTGCAAAAACTCACCACTGGAGCGGTCAATTGTCCTGCTTCTT 1190

  scaffold113|s      49346 TTTTGTGCGCTG-TAGTCTGTTACTGCGGGAGTACGCAACAATGGTG-GT 49393
                              i - -    - i vi  v i i       vi   ii -i   v -  
  rnd-1_family-       1191 TTTCG-G-GCTGTTGGATTGATGCCGCGGGAGGGCGCGGC-GTGGGGCGT 1237

  scaffold113|s      49394 TGGGTTT-TAATCC 49406
                           v      -    i 
  rnd-1_family-       1238 GGGGTTTGTAATTC 1251

Matrix = 20p43g.matrix
Kimura (with divCpGMod) = 27.63
Transitions / transversions = 1.14 (162/142)
Gap_init rate = 0.11 (149 / 1302), avg. gap size = 1.17 (175 / 149)

1695 25.25 5.41 9.20 scaffold113|size489440 48288 49582 (436751) rnd-1_family-6#Unknown 2 1251 (100) m_b1569s001i95 9428

  scaffold113|s      48288 TGGTGGTTGGGTTTTAATCCAATGTGGGAGGGAAGTTTGGCAGAATGGAA 48337
                                v   ----   v  --   ?i    v v   vv  v ii  v v 
  rnd-1_family-          2 TGGTGTTTG----TTATTC--ATGNAGGAGTGTAGTGAGGGAAGATTGCA 45

  scaffold113|s      48338 GGTTAGTGGGA---AAAGTTCCAATTAAATAGTTCAGCAACAAAACATGG 48384
                              v  --   ---vi?   v    v        vi    ----   --i
  rnd-1_family-         46 GGTGAG--GGATGTCGNGTTACAATGAAATAGTTGGGCAA----ACA--A 87

  scaffold113|s      48385 AAATGGC-ATAACTCACCAACGGGGTGAG-CAATTGTTCTGATTCTTTTT 48432
                                v - v    i    -i   i vv -       i   v        
  rnd-1_family-         88 AAATGTCCAAAACTTACCA-TGGGATTTGTCAATTGTCCTGCTTCTTTTT 136

  scaffold113|s      48433 TGTGCGCTGT-AGTCTGTTACTGCGGGAGTACGCAACAATGGTGGT---T 48478
                             i---    - ivi  i v iii    ivi   i  i-  iv  i--- 
  rnd-1_family-        137 TGC---CTGTTAAATTGCTCCCATGGGAAGGCGCGACG-TGAGGGCATAT 182

  scaffold113|s      48479 GGG--TTTTAATCCAATGTGGGAGGGAAGTTTGGCAGA---ATGGAAGGT 48523
                              --  v    i  - ivi      i--- v  v   --- i  v    
  rnd-1_family-        183 GGGGATTGTAATTCA-TAGAGGAGGGG---TGGGGAGATGGACGGCAGGT 228

  scaffold113|s      48524 TAGTGGGAA--AAGTC-CAACTAAATAGTTTAGCAACAAAAAATGAAAAT 48570
                           i  -   v --i   i-   iv      v  -    -iv     ---   
  rnd-1_family-        229 CAG-GGGCATTGAGTTACAATGAAATAGATT-GCAA-GTAAAAT---AAT 272

  scaffold113|s      48571 GGCATAACTCACCAACGGGGTGAG-CAATTGTTCTGATTCTATTTTTGTG 48619
                            -  v         -  i i vi - i     i   v    -      i-
  rnd-1_family-        273 G-CAAAACTCACCA-CGAGATTGGTCGATTGTCCTGCTTCT-TTTTTGC- 318

  scaffold113|s      48620 CGCTGTAGTCTGTTACTGCGGGAGTACGCAACAATGGTG-GTTGGGTTTT 48668
                           --    vivi ?  v i i     vi   ii i-   v -  v     vi
  rnd-1_family-        319 --CTGTTAATTNTTTCCGTGGGAGGGCGCGGCG-TGGGGCGTGGGGTTGC 365

  scaffold113|s      48669 AATTGA---ATG-TGGGAGGGAAGTTTGGCAGAATGGAAGGTTAGTGGGA 48714
                               v --- i -    i v i  ---- v   - v v    i  -   v
  rnd-1_family-        366 AATTCATTCACGATGGGGGTGGAG----GAAGA-TCGCAGGTCAG-GGGC 409

  scaffold113|s      48715 AT--AGTTCCAAT--TAAATAGTTCAGCAACAAAACATGGAAATGGCATA 48760
                           i --    i    --  ?      vi    ------  i   -- v  v 
  rnd-1_family-        410 GTCGAGTTTCAATAATANATAGTTGGGCAA------ATAGAA--GCCAAA 451

  scaffold113|s      48761 ACTCACCAACGGGGTGAGCAATTGTTCTGATTCTTTTTTGTGTGAGCTG- 48809
                                   vv  i   iv    iv i   v          -----  ? -
  rnd-1_family-        452 ACTCACCACAGGAGTGGTCAATCTTCCTGCTTCTTTTTTG-----GCNGT 496

  scaffold113|s      48810 TAG---TCTGTTACTGCGGGAGTACGCAACAATGGTGGTTGGGTTT-TAA 48855
                              ---    ii ---      vi   ii -i   v  iv      -   
  rnd-1_family-        497 TAGATATCTGCCA---CGGGAGGGCGCGGC-GTGGGGGCGGGGTTTGTAA 542

  scaffold113|s      48856 TCCAATGTGGGAGGGAAGTTTGGCAGAATGGAAGGTTAGTGGGA---AAA 48902
                            i -     v     iv  vvi v ii  ? v    i --    ---vi 
  rnd-1_family-        543 TTC-ATGTGCGAGGGGCGTGGAGGAAGATNGCAGGTCA--GGGACGTCGA 589

  scaffold113|s      48903 GTTCCAATTAAATAGTTCAGC-AACAAAACATGGAAATGGCATAACTCAC 48951
                                            v   -  i ?  v iv    ------       
  rnd-1_family-        590 GTTCCAATTAAATAGTTGAGCAAATANAAAACTGAAA------AACTCAC 633

  scaffold113|s      48952 CAAC-GGGTGAGCAATTGTTCTGATTCTTTTTTGTGCGCTGTAGTCTGTT 49000
                             vi-     i?       i   v        --iv v  v  i -  vv
  rnd-1_family-        634 CACTGGGGTGGNCAATTGTCCTGCTTCTTTTT--CTCTCTTTAAT-TGAA 680

  scaffold113|s      49001 ACTGCGGGAGTACGCAACAATGGTGGTTGGGCTTTAATTGAATGTGGGAG 49050
                           i i       vi   ii ----   ---    --  v  i i vvv    
  rnd-1_family-        681 GCCGCGGGAGGGCGCGGC----GTG---GGGC--TATTTAAGTCATGGAG 721

  scaffold113|s      49051 GGAAGTTTGGCAGA--ATGGAAGGTTAGTGGG---AAAGTTCCAATTAAA 49095
                              i vv    ?  --    v   vi  i v --- v   vvi i--   
  rnd-1_family-        722 GGAGGGGTGGCNGAAGATGGCAGGACAGCGCGTCCACAGTGATAG--AAA 769

  scaffold113|s      49096 TAGTTCAGCAACAAAACATGGAAATGGCATAACTCACCAACGGGGTGAGC 49145
                             i  v i   vv   -----    v   v        -  v  vi  --
  rnd-1_family-        770 TAATTGAACAAATAAA-----AAATCGCAAAACTCACC-ACTGGTCGA-- 811

  scaffold113|s      49146 AATTGTTCTGATTCTATTTTTGTGTGCTGTAGTCTGTTACTGCGGGAGTA 49195
                           ---   i ? v    -i     ii-   v  ivi  v i i       vi
  rnd-1_family-        812 ---TGTCCNGCTTCT-CTTTTGCA-GCTTTAAATTGATGCCGCGGGAGGG 856

  scaffold113|s      49196 CGCAACAATGGTGGTTGGGTTT-TAATCCAATGTGGGAGGGAAGTTTGGC 49244
                              ii ----   ---      -    i -   vi i?   ii --    
  rnd-1_family-        857 CGCGGC----GTG---GGGTTTGTAATTC-ATGGAGANGGGGGG--TGGC 896

  scaffold113|s      49245 AGA--ATGGAAGGTTAGTGGGAAA---AGTTCCAATTAAATAGTTCA-GC 49288
                              --    v    i  i   i  --- ?       ?        v - v
  rnd-1_family-        897 AGAAGATGGCAGGTCAGCGGGGAAGCGANTTCCAATNAAATAGTTGACGA 946

  scaffold113|s      49289 AACAAAAC--ATGGAAATGG----CATAACTCACCAACGGGGTGAGCAAT 49332
                             i     --  v vi  v ----  v         vi  i i iv    
  rnd-1_family-        947 AATAAAACAAATCGCGATCGAACACAAAACTCACCACTGGAGCGGTCAAT 996

  scaffold113|s      49333 TGTTCTGATTCTTTTTTGTGCGCTGTAGTCTGTTACTGCGGGAGTACGCA 49382
                           i ?i   v         ?v   v -   vi  v i i       vi   i
  rnd-1_family-        997 CGNCCTGCTTCTTTTTTNGGCGGT-TAGGTTGATGCCGCGGGAGGGCGCG 1045

  scaffold113|s      49383 ACAATGGTGGTTGGGTTTTAATCCAATGTGGGAGGGAAGTTTGGCAGA-A 49431
                           i -i   v vv     ?  i---    vi--- v   i  vi  vi i-i
  rnd-1_family-       1046 GC-GTGGGGCGTGGGTNTTG---CAATTC---ATGGAGGTGCGGGGGGCG 1088

  scaffold113|s      49432 TGGAAGGTTAGTGG---GAAAAGTTCCAACTAAATAGTTTAGCAA--CAA 49476
                              v    i  i  --- ivi        i         v ?   --v  
  rnd-1_family-       1089 TGGCAGGTCAGCGGGGCGGCGAGTTCCAATTAAATAGTTGANCAAATAAA 1138

  scaffold113|s      49477 AAATGAAAATGGC-ATAACTCACCAACGGGGTGAGCAATTGTTCTGATTC 49525
                                vi  iv  - v         vi  i i iv       i   v   
  rnd-1_family-       1139 AAATGCGAACTGCAAAAACTCACCACTGGAGCGGTCAATTGTCCTGCTTC 1188

  scaffold113|s      49526 TATTTTTGTGC-GCTG----TATACTGC-GGAGTACGCAACAATGGTG-G 49568
                            -    i v  - i  ----v  i i  -    vi   ii -i   v - 
  rnd-1_family-       1189 T-TTTTCGGGCTGTTGGATTGATGCCGCGGGAGGGCGCGGC-GTGGGGCG 1236

  scaffold113|s      49569 TTGGGTTT-TAATCC 49582
                            v      -    i 
  rnd-1_family-       1237 TGGGGTTTGTAATTC 1251

Matrix = 20p43g.matrix
Kimura (with divCpGMod) = 27.15
Transitions / transversions = 1.14 (158/139)
Gap_init rate = 0.12 (153 / 1294), avg. gap size = 1.21 (185 / 153)

1626 25.75 5.29 8.93 scaffold113|size489440 48538 49765 (436568) rnd-1_family-6#Unknown 65 1251 (100) m_b1569s001i98 9428

  scaffold113|s      48538 CAACTAAATAGTTTAGCAACAAAAAATGAAAATGGCATAACTCACCAACG 48587
                              iv        vi    vv       -----vv  v    i    -i 
  rnd-1_family-         65 CAATGAAATAGTTGGGCAAACAAAAATG-----TCCAAAACTTACCA-TG 108

  scaffold113|s      48588 GGGTGAG-CAATTGTTCTGATTCTATTTTTGTGCGCTGT-AGTCTGTTAC 48635
                             i vv -       i   v    -      i---    - ivi  i v 
  rnd-1_family-        109 GGATTTGTCAATTGTCCTGCTTCT-TTTTTGC---CTGTTAAATTGCTCC 154

  scaffold113|s      48636 TGCGGGAGTACGCAACAATGGTGGT---TGGG--TTTTAATTGAATGTGG 48680
                           iii    ivi   i  i-  iv  i---    --  v     v - ivi 
  rnd-1_family-        155 CATGGGAAGGCGCGACG-TGAGGGCATATGGGGATTGTAATTCA-TAGAG 202

  scaffold113|s      48681 GAGGGAAGTTTGGCAGA---ATGGAAGGTTAGTGGGAAT--AGTTCCAAT 48725
                                i--- v  v   --- i  v    i  -   v  --    v    
  rnd-1_family-        203 GAGGGG---TGGGGAGATGGACGGCAGGTCAG-GGGCATTGAGTTACAAT 248

  scaffold113|s      48726 TAAATAGTTCAGCAACAAAACATGGAAATGGCATAACTCACCAACGGGGT 48775
                           v      v i-    vv   -  ---    -  v         -  i i 
  rnd-1_family-        249 GAAATAGATT-GCAAGTAAA-AT---AATG-CAAAACTCACCA-CGAGAT 291

  scaffold113|s      48776 GAG-CAATTGTTCTGATTCTTTTTTGTGTGAGCTGTAGTCTGTTACTGCG 48824
                           vi - i     i   v          i-----    vivi ?  v i i 
  rnd-1_family-        292 TGGTCGATTGTCCTGCTTCTTTTTTGC-----CTGTTAATTNTTTCCGTG 336

  scaffold113|s      48825 GGAGTACGCAACAATGGTG-GTTGGGTTTTAATCCA---ATG-TGGGAGG 48869
                               vi   ii i-   v -  v     vi   i  --- i -    i v
  rnd-1_family-        337 GGAGGGCGCGGCG-TGGGGCGTGGGGTTGCAATTCATTCACGATGGGGGT 385

  scaffold113|s      48870 GAAGTTTGGCAGAATGGAAGGTTAGTGG-GAAAAGTTCCAAT--TAAATA 48916
                            i  ---- v   - v v    i  v  - vvi    i    --  ?   
  rnd-1_family-        386 GGAG----GAAGA-TCGCAGGTCAGGGGCGTCGAGTTTCAATAATANATA 430

  scaffold113|s      48917 GTTCAGCAACAAAACATGGAAATGGCATAACTCACCA-ACGGGTGAGCAA 48965
                              vi    ------  i   -- v  v         - v i   iv   
  rnd-1_family-        431 GTTGGGCAA------ATAGAA--GCCAAAACTCACCACAGGAGTGGTCAA 472

  scaffold113|s      48966 TTGTTCTGATTCTTTTTTGTGCGCTGT-AG---TCTGTTACTGCGGGAGT 49011
                            iv i   v          ---  ?  -  ---    ii  ---     v
  rnd-1_family-        473 TCTTCCTGCTTCTTTTTTG---GCNGTTAGATATCTGCCAC---GGGAGG 516

  scaffold113|s      49012 ACGCAACAATGGTGGTTGGGCTT-TAATTGAATGTGGGAGGGAAGTTTGG 49060
                           i   ii i-   v  iv   i  -     v -    v     iv  vvi 
  rnd-1_family-        517 GCGCGGCG-TGGGGGCGGGGTTTGTAATTCA-TGTGCGAGGGGCGTGGAG 564

  scaffold113|s      49061 CAGAATGGAAGGTTAGTGGGA----AAGTTCCAATTAAATAGTTCAGCAA 49106
                           v ii  ? v    i  --   ----i                  v     
  rnd-1_family-        565 GAAGATNGCAGGTCAG--GGACGTCGAGTTCCAATTAAATAGTTGAGCAA 612

  scaffold113|s      49107 -CAAAACATGGAAATGGCATAACTCACCAACGGGGTGAGCAATTGTTCTG 49155
                           -i ?  v iv    ------         vi      i?       i   
  rnd-1_family-        613 ATANAAAACTGAAA------AACTCACCACTGGGGTGGNCAATTGTCCTG 656

  scaffold113|s      49156 ATTCTATTTTTGTGTGCTGTAGTCTGTTACTGCGGGAGTACGCAACAATG 49205
                           v    v   i v ---  v  i -  vvi i       vi   ii -i  
  rnd-1_family-        657 CTTCTTTTTCTCT---CTTTAAT-TGAAGCCGCGGGAGGGCGCGGC-GTG 701

  scaffold113|s      49206 GTGGTTGGGTTTTAATCCAATGTGGGAGGGAAGTTTGGCAGA--ATGGAA 49253
                            -  i --i   v i  --  ---       i vv    ?  --    v 
  rnd-1_family-        702 G-GGCT--ATTTAAGTC--AT---GGAGGGAGGGGTGGCNGAAGATGGCA 743

  scaffold113|s      49254 GGTTAGTGGG--AAAAGTTCCAATTAAATAGTTCAGCAACAAAACATGGA 49301
                             vi  i v --v v   vvi i--     i  v i   vv   ----- 
  rnd-1_family-        744 GGACAGCGCGTCCACAGTGATAG--AAATAATTGAACAAATAAA-----A 786

  scaffold113|s      49302 AATGGCATAACTCACCAACGGGGTGAGCAATTGTTCTGATTCTTTTTTGT 49351
                              v   v        -  v  vi  -----   i ? v    i     i
  rnd-1_family-        787 AATCGCAAAACTCACC-ACTGGTCGA-----TGTCCNGCTTCTCTTTTGC 830

  scaffold113|s      49352 GCGCTGTAGTCTGTTACTGCGGGAGTACGCAACAATGGTGGTTGGGTTT- 49400
                           i-   v  ivi  v i i       vi   ii ----   ---      -
  rnd-1_family-        831 A-GCTTTAAATTGATGCCGCGGGAGGGCGCGGC----GTG---GGGTTTG 872

  scaffold113|s      49401 TAATCCAATGTGGGAGGGAAGTTTGGCAGA--ATGGAAGGTTAGTGGGAA 49448
                               i -   vi i?   ii --       --    v    i  i   i 
  rnd-1_family-        873 TAATTC-ATGGAGANGGGGGG--TGGCAGAAGATGGCAGGTCAGCGGGGA 919

  scaffold113|s      49449 A---AGTTCCAACTAAATAGTTTA-GCAACAA---AAATGAAAATGG--- 49488
                            --- ?      i?        v - v  i  ---    vivi  v ---
  rnd-1_family-        920 AGCGANTTCCAATNAAATAGTTGACGAAATAAAACAAATCGCGATCGAAC 969

  scaffold113|s      49489 -CATAACTCACCAACGGGGTGAGCAATTGTTCTGATTCTATTTTTGTGCG 49537
                           -  v         vi  i i iv    i ?i   v    -     ?v   
  rnd-1_family-        970 ACAAAACTCACCACTGGAGCGGTCAATCGNCCTGCTTCT-TTTTTNGGCG 1018

  scaffold113|s      49538 CT---GT--ATACTGC-GGAGTACGCAACAATGGTGGTTGGGTTTTAATC 49581
                           v ---  --  i i  -    vi   ii -i   v vv     ?  i---
  rnd-1_family-       1019 GTTAGGTTGATGCCGCGGGAGGGCGCGGC-GTGGGGCGTGGGTNTTG--- 1064

  scaffold113|s      49582 CAATGTGGGAGGGAAGTTTGGCAGA-ATGGAAGGTTAGTGG---GAATAG 49627
                               vi--- v   i  vi  vi i-i   v    i  i  --- ivv  
  rnd-1_family-       1065 CAATTC---ATGGAGGTGCGGGGGGCGTGGCAGGTCAGCGGGGCGGCGAG 1111

  scaffold113|s      49628 TTCCAATTAAATAGTTCAGC-AACAAAACATG-GAAATGGCATAACTCAC 49675
                                           v ? -  i    v   -   v  vv v       
  rnd-1_family-       1112 TTCCAATTAAATAGTTGANCAAATAAAAAATGCGAACTGCAAAAACTCAC 1161

  scaffold113|s      49676 CAACAGGGTGAGCAATTGTTCTAATCTAATTTTGTGTGCTG-TAGTCTGT 49724
                             vii i i iv       i  i--  vv    vi v    - i vi  v
  rnd-1_family-       1162 CACTGGAGCGGTCAATTGTCCTG--CTTCTTTTTCGGGCTGTTGGATTGA 1209

  scaffold113|s      49725 TACTGCGGGAGTACGCAACAATGGTG-GTTGGGTTT-TAATCC 49765
                            i i       vi   ii -i   v -  v      -    i 
  rnd-1_family-       1210 TGCCGCGGGAGGGCGCGGC-GTGGGGCGTGGGGTTTGTAATTC 1251

Matrix = 20p43g.matrix
Kimura (with divCpGMod) = 27.76
Transitions / transversions = 1.15 (154/134)
Gap_init rate = 0.12 (143 / 1227), avg. gap size = 1.20 (171 / 143)

1570 25.55 5.25 9.62 scaffold113|size489440 48673 49928 (436405) rnd-1_family-6#Unknown 23 1228 (123) m_b1569s001i101 9428

  scaffold113|s      48673 GAATGTGG-GAGGGAAGTTTGGCAGAATGGAAGGTTAGTGGGAATAGTTC 48721
                             i   i -        v   -   i-  iii i --  v ?----   v
  rnd-1_family-         23 GAGTGTAGTGAGGGAAGATTG-CAGG-TGAGGGAT--GTCGN----GTTA 64

  scaffold113|s      48722 CAATTAAATAGTTCAGCAACAAAACATGGAAATGGC-ATAACTCACCAAC 48770
                               v        vi    ----   --i     v - v    i    -i
  rnd-1_family-         65 CAATGAAATAGTTGGGCAA----ACA--AAAATGTCCAAAACTTACCA-T 107

  scaffold113|s      48771 GGGGTGAG-CAATTGTTCTGATTCTTTTTTGTGTGAGCTGT-AGTCTGTT 48818
                              i vv -       i   v          i-----    - ivi  i 
  rnd-1_family-        108 GGGATTTGTCAATTGTCCTGCTTCTTTTTTGC-----CTGTTAAATTGCT 152

  scaffold113|s      48819 ACTGCGGGAGTACGCAACAATGGTGGT---TGGG--TTTTAATCCAATGT 48863
                           v iii    ivi   i  i-  iv  i---    --  v    i  - iv
  rnd-1_family-        153 CCCATGGGAAGGCGCGACG-TGAGGGCATATGGGGATTGTAATTCA-TAG 200

  scaffold113|s      48864 GGGAGGGAAGTTTGGCAGA---ATGGAAGGTTAGTGGGAA--AAGTTCCA 48908
                           i      i--- v  v   --- i  v    i  -   v --i    v  
  rnd-1_family-        201 AGGAGGGG---TGGGGAGATGGACGGCAGGTCAG-GGGCATTGAGTTACA 246

  scaffold113|s      48909 ATTAAATAGTTCAGCAACAAAACATGGAAATGGCATAACTCACCAACGGG 48958
                             v      v i-    vv   -  ---    -  v         -  i 
  rnd-1_family-        247 ATGAAATAGATT-GCAAGTAAA-AT---AATG-CAAAACTCACCA-CGAG 289

  scaffold113|s      48959 --TGAGCAATTGTTCTGATTCTTTTTTGTGCGCTGTAGTCTGTTACTGCG 49006
                           --  iv i     i   v          i---    vivi ?  v i i 
  rnd-1_family-        290 ATTGGTCGATTGTCCTGCTTCTTTTTTGC---CTGTTAATTNTTTCCGTG 336

  scaffold113|s      49007 GGAGTACGCAACAATGGTG-GTTGGGCTTTAATTGA---ATG-TGGGAGG 49051
                               vi   ii i-   v -  v   i vi    v --- i -    i v
  rnd-1_family-        337 GGAGGGCGCGGCG-TGGGGCGTGGGGTTGCAATTCATTCACGATGGGGGT 385

  scaffold113|s      49052 GAAGTTTGGCAGAATGGAAGGTTAGTGGGA--AAGTTCCAAT--TAAATA 49097
                            i  ---- v   - v v    i  v  vi--i    i    --  ?   
  rnd-1_family-        386 GGAG----GAAGA-TCGCAGGTCAGGGGCGTCGAGTTTCAATAATANATA 430

  scaffold113|s      49098 GTTCAGCAACAAAACATGGAAATGGCATAACTCACCAACGGGGTGAGCAA 49147
                              vi    ------  i   -- v  v         vv  i   iv   
  rnd-1_family-        431 GTTGGGCAA------ATAGAA--GCCAAAACTCACCACAGGAGTGGTCAA 472

  scaffold113|s      49148 TTGTTCTGATTCTATTTTTGTGTGCTGT-AG---TCTGTTACTGCGGGAG 49193
                            iv i   v    -      ---  ?  -  ---    ii  ---     
  rnd-1_family-        473 TCTTCCTGCTTCT-TTTTTG---GCNGTTAGATATCTGCCAC---GGGAG 515

  scaffold113|s      49194 TACGCAACAATGGTGGTTGGGTTT-TAATCCAATGTGGGAGGGAAGTTTG 49242
                           vi   ii i-   v  iv      -    i  -    v     iv  vvi
  rnd-1_family-        516 GGCGCGGCG-TGGGGGCGGGGTTTGTAATTCA-TGTGCGAGGGGCGTGGA 563

  scaffold113|s      49243 GCAGAATGGAAGGTTAGTGGGAAA---AGTTCCAATTAAATAGTTCAGCA 49289
                            v ii  ? v    i  --   vi---                  v    
  rnd-1_family-        564 GGAAGATNGCAGGTCAG--GGACGTCGAGTTCCAATTAAATAGTTGAGCA 611

  scaffold113|s      49290 A-CAAAACATGGAAATGGCATAACTCACCAACGGGGTGAGCAATTGTTCT 49338
                            -i ?  v iv    ------         vi      i?       i  
  rnd-1_family-        612 AATANAAAACTGAAA------AACTCACCACTGGGGTGGNCAATTGTCCT 655

  scaffold113|s      49339 GATTCTTTTTTGTGCGCTGTAGTCTGTTACTGCGGGAGTACGCAACAATG 49388
                            v        --iv v  v  i -  vvi i       vi   ii -i  
  rnd-1_family-        656 GCTTCTTTTT--CTCTCTTTAAT-TGAAGCCGCGGGAGGGCGCGGC-GTG 701

  scaffold113|s      49389 GTGGTTGGGTTTTAATCCAATGTGGGAGGGAAGTTTGGCAGA--ATGGAA 49436
                            -  i --i   v i  --  ---       i vv    ?  --    v 
  rnd-1_family-        702 G-GGCT--ATTTAAGTC--AT---GGAGGGAGGGGTGGCNGAAGATGGCA 743

  scaffold113|s      49437 GGTTAGTGGG--AAAAGTTCCAACTAAATAGTTTAGCAACAAAAATGAAA 49484
                             vi  i v --v v   vvi i--     i  -- -      v -i   
  rnd-1_family-        744 GGACAGCGCGTCCACAGTGATAG--AAATAATT--G-AACAAATA-AAAA 787

  scaffold113|s      49485 ATGGCATAACTCACCAACGGGGTGAGCAATTGTTCTGATTCTATTTTTGT 49534
                             v   v        -  v  vi  -----   i ? v    -i     i
  rnd-1_family-        788 ATCGCAAAACTCACC-ACTGGTCGA-----TGTCCNGCTTCT-CTTTTGC 830

  scaffold113|s      49535 GCGCTGT------ATACTGC-GGAGTACGCAACAATGGTGGTTGGGTTT- 49576
                           i-   v ------  i i  -    vi   ii ----   ---      -
  rnd-1_family-        831 A-GCTTTAAATTGATGCCGCGGGAGGGCGCGGC----GTG---GGGTTTG 872

  scaffold113|s      49577 TAATCCAATGTGGGAGGGAAGTTTGGCAGA--ATGGAAGGTTAGTGGGAA 49624
                               i -   vi i?   ii --       --    v    i  i   i 
  rnd-1_family-        873 TAATTC-ATGGAGANGGGGGG--TGGCAGAAGATGGCAGGTCAGCGGGGA 919

  scaffold113|s      49625 ---TAGTTCCAATTAAATAGTTCA-GCAACAAAAC--ATGGAAATGG--- 49665
                           ---v ?       ?        v - v  i     --  v vi  v ---
  rnd-1_family-        920 AGCGANTTCCAATNAAATAGTTGACGAAATAAAACAAATCGCGATCGAAC 969

  scaffold113|s      49666 -CATAACTCACCAACAGGGTGAGCAATTGTTCTAATCTAATTTTGTGTGC 49714
                           -  v         vii i i iv    i ?i  i--  vv    v ?v  
  rnd-1_family-        970 ACAAAACTCACCACTGGAGCGGTCAATCGNCCTG--CTTCTTTTTTNGGC 1017

  scaffold113|s      49715 TG-TAGTCTGTTACTGCGGGAGTACGCAACAATGGTGGTTGGGTTTTAAT 49763
                           v -   vi  v i i       vi   ii -i   v vv     ?  i--
  rnd-1_family-       1018 GGTTAGGTTGATGCCGCGGGAGGGCGCGGC-GTGGGGCGTGGGTNTTG-- 1064

  scaffold113|s      49764 CCAATGTGGGAGGGAAGTTTGGCAGA-ATGGAAGGTTAGTGG---GAAAA 49809
                           -    vi--- v   i  vi  vi i-i   v    i  i  --- ivi 
  rnd-1_family-       1065 -CAATTC---ATGGAGGTGCGGGGGGCGTGGCAGGTCAGCGGGGCGGCGA 1110

  scaffold113|s      49810 GTTCCAATTAAATAGTTCAGC-AACAAAACATG-GAAATGGCATAACTCA 49857
                                            v ? -  i    v   -   v  vv v      
  rnd-1_family-       1111 GTTCCAATTAAATAGTTGANCAAATAAAAAATGCGAACTGCAAAAACTCA 1160

  scaffold113|s      49858 CCAACGGGGTGAGAAATTGTTCTGATTCTTTTTTTTGTGAGCTG-TAGTC 49906
                              vi  i i ivv      i   v        ----i i    - i vi
  rnd-1_family-       1161 CCACTGGAGCGGTCAATTGTCCTGCTTCTTTTT----CGGGCTGTTGGAT 1206

  scaffold113|s      49907 TGTTACTGCGGGAGTACGCAAC 49928
                             v i i       vi   ii 
  rnd-1_family-       1207 TGATGCCGCGGGAGGGCGCGGC 1228

Matrix = 20p43g.matrix
Kimura (with divCpGMod) = 27.56
Transitions / transversions = 1.23 (160/130)
Gap_init rate = 0.12 (151 / 1255), avg. gap size = 1.21 (182 / 151)

1594 25.91 5.32 9.20 scaffold113|size489440 48839 50134 (436199) rnd-1_family-6#Unknown 2 1251 (100) m_b1569s001i103 9428

  scaffold113|s      48839 TGGTGGTTGGGTTTTAATCCAATGTGGGAGGGAAGTTTGGCAGAATGGAA 48888
                                v   ----   v  --   ?i    v v   vv  v ii  v v 
  rnd-1_family-          2 TGGTGTTTG----TTATTC--ATGNAGGAGTGTAGTGAGGGAAGATTGCA 45

  scaffold113|s      48889 GGTTAGTGGGA---AAAGTTCCAATTAAATAGTTCAGCAACAAAACATGG 48935
                              v  --   ---vi?   v    v        vi    ----   --i
  rnd-1_family-         46 GGTGAG--GGATGTCGNGTTACAATGAAATAGTTGGGCAA----ACA--A 87

  scaffold113|s      48936 AAATGGC-ATAACTCACCAACGGGTGAG-CAATTGTTCTGATTCTTTTTT 48983
                                v - v    i    vv  i vv -       i   v         
  rnd-1_family-         88 AAATGTCCAAAACTTACCATGGGATTTGTCAATTGTCCTGCTTCTTTTTT 137

  scaffold113|s      48984 GTGCGCTGT-AGTCTGTTACTGCGGGAGTACGCAACAATGGTGG----TT 49028
                            i---    - ivi  i v iii    ivi   i  i-  iv  ---- v
  rnd-1_family-        138 GC---CTGTTAAATTGCTCCCATGGGAAGGCGCGACG-TGAGGGCATATG 183

  scaffold113|s      49029 GGGCTT-TAATTGAATGTGGGAGGGAAGTTTGGCAGA---ATGGAAGGTT 49074
                              v  -     v - ivi      i--- v  v   --- i  v    i
  rnd-1_family-        184 GGGATTGTAATTCA-TAGAGGAGGGG---TGGGGAGATGGACGGCAGGTC 229

  scaffold113|s      49075 AGTGGGA--AAGTTCCAATTAAATAGTTCAGCAACAAAACATGGAAATGG 49122
                             v  v --i    v    v      v i-    vv   -  ---    -
  rnd-1_family-        230 AGGGGCATTGAGTTACAATGAAATAGATT-GCAAGTAAA-AT---AATG- 273

  scaffold113|s      49123 CATAACTCACCAACGGGGTGAG-CAATTGTTCTGATTCTATTTTTGTGTG 49171
                             v         -  i i vi - i     i   v    -      iv  
  rnd-1_family-        274 CAAAACTCACCA-CGAGATTGGTCGATTGTCCTGCTTCT-TTTTTGCCTG 321

  scaffold113|s      49172 CTGTAGTCTGTTACTGCGGGAGTACGCAACAATGGTG-GTTGGGTTTTAA 49220
                           i -- i - ?  v i i     vi   ii i-   v -  v     vi  
  rnd-1_family-        322 TT--AAT-TNTTTCCGTGGGAGGGCGCGGCG-TGGGGCGTGGGGTTGCAA 367

  scaffold113|s      49221 TCCA---ATG-TGGGAGGGAAGTTTGGCAGAATGGAAGGTTAGTGG-GAA 49265
                            i  --- i -    i v i  ---- v   - v v    i  v  - vv
  rnd-1_family-        368 TTCATTCACGATGGGGGTGGAG----GAAGA-TCGCAGGTCAGGGGCGTC 412

  scaffold113|s      49266 AAGTTCCAAT--TAAATAGTTCAGCAACAAAACATGGAAATGGCATAACT 49313
                           i    i    --  ?      vi    ------  i   -- v  v    
  rnd-1_family-        413 GAGTTTCAATAATANATAGTTGGGCAA------ATAGAA--GCCAAAACT 454

  scaffold113|s      49314 CACCAACGGGGTGAGCAATTGTTCTGATTCTTTTTTGTGCGCTGT-AG-- 49360
                                vv  i   iv    iv i   v          ---  ?  -  --
  rnd-1_family-        455 CACCACAGGAGTGGTCAATCTTCCTGCTTCTTTTTTG---GCNGTTAGAT 501

  scaffold113|s      49361 -TCTGTTACTGCGGGAGTACGCAACAATGGTGGTTGGGTTT-TAATCCAA 49408
                           -    ii  ---     vi   ii i-   v  iv      -    i  -
  rnd-1_family-        502 ATCTGCCAC---GGGAGGGCGCGGCG-TGGGGGCGGGGTTTGTAATTCA- 546

  scaffold113|s      49409 TGTGGGAGGGAAGTTTGGCAGAATGGAAGGTTAGTGGGAAA---AGTTCC 49455
                               v     iv  vvi v ii  ? v    i  --   vi---      
  rnd-1_family-        547 TGTGCGAGGGGCGTGGAGGAAGATNGCAGGTCAG--GGACGTCGAGTTCC 594

  scaffold113|s      49456 AACTAAATAGTTTAGCAA---CAAAAATGAAAATGGCATAACTCACCAAC 49502
                             i         v     ---?    v      -------        vi
  rnd-1_family-        595 AATTAAATAGTTGAGCAAATANAAAACTGAAAA-------ACTCACCACT 637

  scaffold113|s      49503 GGGGTGAGCAATTGTTCTGATTCTATTTTTGTGCGCTGT-AT----ACTG 49547
                                 i?       i   v    v   i --- v  v -  ----i i 
  rnd-1_family-        638 GGGGTGGNCAATTGTCCTGCTTCTTTTTCT---CTCTTTAATTGAAGCCG 684

  scaffold113|s      49548 C-GGAGTACGCAACAATGGTGGTTGGGTTTTAATCCAATGTGGGAGGGAA 49596
                            -    vi   ii -i   -  i --i   v i  --  ---       i
  rnd-1_family-        685 CGGGAGGGCGCGGC-GTGG-GGCT--ATTTAAGTC--AT---GGAGGGAG 725

  scaffold113|s      49597 GTTTGGCAGA--ATGGAAGGTTAGTGGG--AATAGTTCCAATTAAATAGT 49642
                            vv    ?  --    v   vi  i v --v i   vvi i--     i 
  rnd-1_family-        726 GGGTGGCNGAAGATGGCAGGACAGCGCGTCCACAGTGATAG--AAATAAT 773

  scaffold113|s      49643 TCAGCAACAAAACATGGAAATGGCATAACTCACCAACAGGGTGAGCAATT 49692
                            v i   vv   -----    v   v        -  v  vi  ----- 
  rnd-1_family-        774 TGAACAAATAAA-----AAATCGCAAAACTCACC-ACTGGTCGA-----T 812

  scaffold113|s      49693 GTTCTAATCTAATTTTGTGTGCTGTAGTCTGTTACTGCGGGAGTACGCAA 49742
                             i ?iv iivv     ii-   v  ivi  v i i       vi   ii
  rnd-1_family-        813 GTCCNGCTTCTCTTTTGCA-GCTTTAAATTGATGCCGCGGGAGGGCGCGG 861

  scaffold113|s      49743 CAATGGTGGTTGGGTTT-TAATCCAATGTGGGAGGGAAGTTTGGCAGA-- 49789
                            ----   ---      -    i -   vi i?   ii --       --
  rnd-1_family-        862 C----GTG---GGGTTTGTAATTC-ATGGAGANGGGGGG--TGGCAGAAG 901

  scaffold113|s      49790 ATGGAAGGTTAGTGGGAAA---AGTTCCAATTAAATAGTTCA-GCAACAA 49835
                               v    i  i   i  --- ?       ?        v - v  i  
  rnd-1_family-        902 ATGGCAGGTCAGCGGGGAAGCGANTTCCAATNAAATAGTTGACGAAATAA 951

  scaffold113|s      49836 AAC--ATGGAAATGG----CATAACTCACCAACGGGGTGAGAAATTGTTC 49879
                              --  v vi  v ----  v         vi  i i ivv   i ?i 
  rnd-1_family-        952 AACAAATCGCGATCGAACACAAAACTCACCACTGGAGCGGTCAATCGNCC 1001

  scaffold113|s      49880 TGATTCTTTTTTTTGTGAGCTGTAGTCTGTTACTGCGGGAGTACGCAACA 49929
                             v         ?v i i---v   vi  v i i       vi   ii -
  rnd-1_family-       1002 TGCTTCTTTTTTNGGCGG---TTAGGTTGATGCCGCGGGAGGGCGCGGC- 1047

  scaffold113|s      49930 ATGGTGGTTCGGCTTT--AAT---CGAATGTGGGAGGGAAGTTTGGCAGA 49974
                           i   v vv v  i?  --   ---i i v   v i   -- iv      i
  rnd-1_family-       1048 GTGGGGCGTGGGTNTTGCAATTCATGGAGGTGCGGGGG--GCGTGGCAGG 1095

  scaffold113|s      49975 ATGGAAGGTTAGTGGGAATAGTTCCAATTAAATAGTTCAGC-AACAAAAT 50023
                           vii vi  vii i -----                  v ? -  i    v
  rnd-1_family-       1096 TCAGCGGGGCGGCG-----AGTTCCAATTAAATAGTTGANCAAATAAAAA 1140

  scaffold113|s      50024 ATG-GAAATGGCATAACTCACCAACGGGGTGAGCAATTGTTCTGATTCTT 50072
                              -   v  vv v         vi  i i iv       i   v     
  rnd-1_family-       1141 ATGCGAACTGCAAAAACTCACCACTGGAGCGGTCAATTGTCCTGCTTCTT 1190

  scaffold113|s      50073 TTTTTGTGCGCTG-TAGTCTGTTACTGCGGGAGTACGCAACAATGGTG-G 50120
                              ---i v    - i vi  v i i       vi   ii -i   v - 
  rnd-1_family-       1191 TTT---CGGGCTGTTGGATTGATGCCGCGGGAGGGCGCGGC-GTGGGGCG 1236

  scaffold113|s      50121 TTGGGTTT-TAATCC 50134
                            v      -    i 
  rnd-1_family-       1237 TGGGGTTTGTAATTC 1251

Matrix = 20p43g.matrix
Kimura (with divCpGMod) = 27.97
Transitions / transversions = 1.09 (159/146)
Gap_init rate = 0.12 (153 / 1295), avg. gap size = 1.20 (184 / 153)

1617 25.97 4.54 8.71 scaffold113|size489440 49040 50317 (436016) rnd-1_family-6#Unknown 23 1251 (100) m_b1569s001i107 9428

  scaffold113|s      49040 GAATGTGG-GAGGGAAGTTTGGCAGAATGGAAGGTTAGTGGGAAAGTTCC 49088
                             i   i -        v   -   i-  iii i --  v ?---   v 
  rnd-1_family-         23 GAGTGTAGTGAGGGAAGATTG-CAGG-TGAGGGAT--GTCGN---GTTAC 65

  scaffold113|s      49089 AATTAAATAGTTCAGCAACAAAACATGGAAATGGC-ATAACTCACCAACG 49137
                              v        vi    ----   --i     v - v    i    -i 
  rnd-1_family-         66 AATGAAATAGTTGGGCAA----ACA--AAAATGTCCAAAACTTACCA-TG 108

  scaffold113|s      49138 GGGTGAG-CAATTGTTCTGATTCTATTTTTGTGTGCTGTAGTCTGTTACT 49186
                             i vv -       i   v    -      iv  i i- i -  i v i
  rnd-1_family-        109 GGATTTGTCAATTGTCCTGCTTCT-TTTTTGCCTGTTA-AAT-TGCTCCC 155

  scaffold113|s      49187 GCGGGAGTACGCAACAATGGTGGT---TGGG--TTTTAATCCAATGTGGG 49231
                           ii    ivi   i  i-  iv  i---    --  v    i  - ivi  
  rnd-1_family-        156 ATGGGAAGGCGCGACG-TGAGGGCATATGGGGATTGTAATTCA-TAGAGG 203

  scaffold113|s      49232 AGGGAAGTTTGGCAGA---ATGGAAGGTTAGTGGGAA--AAGTTCCAATT 49276
                               i--- v  v   --- i  v    i  -   v --i    v    v
  rnd-1_family-        204 AGGGG---TGGGGAGATGGACGGCAGGTCAG-GGGCATTGAGTTACAATG 249

  scaffold113|s      49277 AAATAGTTCAGCAACAAAACATGGAAATGGCATAACTCACCAACGGGGTG 49326
                                 v i-    vv   -  ---    -  v         -  i i v
  rnd-1_family-        250 AAATAGATT-GCAAGTAAA-AT---AATG-CAAAACTCACCA-CGAGATT 292

  scaffold113|s      49327 AG-CAATTGTTCTGATTCTTTTTTGTGCGCTGTAGTCTGTTACTGCGGGA 49375
                           i - i     i   v          i---    vivi ?  v i i    
  rnd-1_family-        293 GGTCGATTGTCCTGCTTCTTTTTTGC---CTGTTAATTNTTTCCGTGGGA 339

  scaffold113|s      49376 GTACGCAACAATGGTG-GTTGGGTTTTAATCCA---ATG-TGGGAGGGAA 49420
                            vi   ii -i   v -  v     vi   i  --- i -    i v i 
  rnd-1_family-        340 GGGCGCGGC-GTGGGGCGTGGGGTTGCAATTCATTCACGATGGGGGTGGA 388

  scaffold113|s      49421 GTTTGGCAGAATGGAAGGTTAGTGG-GAAAAGTTCCAAC--TAAATAGTT 49467
                           ----  v  -  v v    i  v  - vvi    i   i--  ?      
  rnd-1_family-        389 ----GGAAG-ATCGCAGGTCAGGGGCGTCGAGTTTCAATAATANATAGTT 433

  scaffold113|s      49468 TAGCAACAAAAATGAAAATGGCATAACTCACCAACGGGGTGAGCAATTGT 49517
                           vi  -----    ii  -- v  v         vv  i   iv    iv 
  rnd-1_family-        434 GGGC-----AAATAGAA--GCCAAAACTCACCACAGGAGTGGTCAATCTT 476

  scaffold113|s      49518 TCTGATTCTATTTTTGTGCGCTGTATA-CTGC----GGAGTACGCAACAA 49562
                           i   v    -      vv? i iv   -    ----    vi   ii -i
  rnd-1_family-        477 CCTGCTTCT-TTTTTGGCNGTTAGATATCTGCCACGGGAGGGCGCGGC-G 524

  scaffold113|s      49563 TGGTGGTTGGGTTT-TAATCCAATGTGGGAGGGAAGTTTGGCAGAATGGA 49611
                              v  iv      -    i -     v     iv  vvi v ii  ? v
  rnd-1_family-        525 TGGGGGCGGGGTTTGTAATTC-ATGTGCGAGGGGCGTGGAGGAAGATNGC 573

  scaffold113|s      49612 AGGTTAGTGGGAAT--AGTTCCAATTAAATAGTTCAGC-AACAAAACATG 49658
                               i  -  ivi --                  v   -  i ?  v iv
  rnd-1_family-        574 AGGTCAG-GGACGTCGAGTTCCAATTAAATAGTTGAGCAAATANAAAACT 622

  scaffold113|s      49659 GAAATGGCATAACTCACCAACAGGGTGAGCAATTGTTCTAA-TCTAATTT 49707
                               ------         vii     i?       i  iv-   --   
  rnd-1_family-        623 GAAA------AACTCACCACTGGGGTGGNCAATTGTCCTGCTTCT--TTT 664

  scaffold113|s      49708 TGTGTGCTGTAGTCTGTTACTGCGGGAGTACGCAACAATGGTGGTTGGGT 49757
                            v v -  v  i -  vvi i       vi   ii -i   -  i --i 
  rnd-1_family-        665 TCTCT-CTTTAAT-TGAAGCCGCGGGAGGGCGCGGC-GTGG-GGCT--AT 708

  scaffold113|s      49758 TTTAATCCAATGTGGGAGGGAAGTTTGGCAGA--ATGGAAGGTTAGTGGG 49805
                             v i  --  ---       i vv    ?  --    v   vi  i v 
  rnd-1_family-        709 TTAAGTC--AT---GGAGGGAGGGGTGGCNGAAGATGGCAGGACAGCGCG 753

  scaffold113|s      49806 --AAAAGTTCCAATTAAATAGTTCAGCAACAAAACATGGAAATGGCATAA 49853
                           --v v   vvi i--     i  v i   vv   -----    v   v  
  rnd-1_family-        754 TCCACAGTGATAG--AAATAATTGAACAAATAAA-----AAATCGCAAAA 796

  scaffold113|s      49854 CTCACCAACGGGGTGAGAAATTGTTCTGATTCTTTTTTTTGTGAGCTGTA 49903
                                 -  v  vi  -----   i ? v   -- i     i-    v  
  rnd-1_family-        797 CTCACC-ACTGGTCGA-----TGTCCNGCTTC--TCTTTTGC-AGCTTTA 837

  scaffold113|s      49904 GTCTGTTACTGCGGGAGTACGCAACAATGGTGGTTCGGCTTTAATCGAAT 49953
                           ivi  v i i       vi   ii -i   -    i ----    i-v  
  rnd-1_family-        838 AATTGATGCCGCGGGAGGGCGCGGC-GTGG-GGTTTG----TAATT-CAT 880

  scaffold113|s      49954 GTGGGAGGGAAGTTTGGCAGA--ATGGAAGGTTAGTGGGAA---TAGTTC 49998
                            vi i?   ii --       --    v    i  i   i ---v ?   
  rnd-1_family-        881 GGAGANGGGGGG--TGGCAGAAGATGGCAGGTCAGCGGGGAAGCGANTTC 928

  scaffold113|s      49999 CAATTAAATAGTTCA-GCAACAAAAT--ATGGAAATGG----CATAACTC 50041
                               ?        v - v  i    i--  v vi  v ----  v     
  rnd-1_family-        929 CAATNAAATAGTTGACGAAATAAAACAAATCGCGATCGAACACAAAACTC 978

  scaffold113|s      50042 ACCAACGGGGTGAGCAATTGTTCTGATTCTTTTTTTGTGCGCTGTAGTCT 50091
                               vi  i i iv    i ?i   v         ? -   v -   vi 
  rnd-1_family-        979 ACCACTGGAGCGGTCAATCGNCCTGCTTCTTTTTTNG-GCGGT-TAGGTT 1026

  scaffold113|s      50092 GTTACTGCGGGAGTACGCAACAATGGTGGTTGGGTTTTAATCCAATGTGG 50141
                            v i i       vi   ii -i   v vv     ?  i---    vi--
  rnd-1_family-       1027 GATGCCGCGGGAGGGCGCGGC-GTGGGGCGTGGGTNTTG---CAATTC-- 1070

  scaffold113|s      50142 GAGGGAAGTTTGGCAGA-ATGGAAGGTTAGTGG---GAAAAGTTCCAATT 50187
                           - v   i  vi  vi i-i   v    i  i  --- ivi          
  rnd-1_family-       1071 -ATGGAGGTGCGGGGGGCGTGGCAGGTCAGCGGGGCGGCGAGTTCCAATT 1119

  scaffold113|s      50188 AAATAGTTCAGC-AACAAAACATG-GAAATGGCATAACTCACCAACGG-G 50234
                                   v ? -  i    v   -   v  vv v         vi  - 
  rnd-1_family-       1120 AAATAGTTGANCAAATAAAAAATGCGAACTGCAAAAACTCACCACTGGAG 1169

  scaffold113|s      50235 TGAGCAATTGTTCTGATTCTATTTTTGTGCGCTG-TAGTCTGTTACTGCG 50283
                           i iv       i   v    -    i - -    - i vi  v i i   
  rnd-1_family-       1170 CGGTCAATTGTCCTGCTTCT-TTTTCG-G-GCTGTTGGATTGATGCCGCG 1216

  scaffold113|s      50284 GGAGTACGCAACAATGGTG-GTTGGGTTT-TAATCC 50317
                               vi   ii -i   v -  v      -    i 
  rnd-1_family-       1217 GGAGGGCGCGGC-GTGGGGCGTGGGGTTTGTAATTC 1251

Matrix = 20p43g.matrix
Kimura (with divCpGMod) = 28.20
Transitions / transversions = 1.23 (167/136)
Gap_init rate = 0.11 (141 / 1277), avg. gap size = 1.17 (165 / 141)

1662 24.78 5.47 9.52 scaffold113|size489440 49204 50501 (435832) rnd-1_family-6#Unknown 2 1251 (100) m_b1569s001i109 9428

  scaffold113|s      49204 TGGTGGTTGGGTTTTAATCCAATGTGGGAGGGAAGTTTGGCAGAATGGAA 49253
                                v   ----   v  --   ?i    v v   vv  v ii  v v 
  rnd-1_family-          2 TGGTGTTTG----TTATTC--ATGNAGGAGTGTAGTGAGGGAAGATTGCA 45

  scaffold113|s      49254 GGTTAGTGGGA---AAAGTTCCAATTAAATAGTTCAGCAACAAAACATGG 49300
                              v  --   ---vi?   v    v        vi    ----   --i
  rnd-1_family-         46 GGTGAG--GGATGTCGNGTTACAATGAAATAGTTGGGCAA----ACA--A 87

  scaffold113|s      49301 AAATGGC-ATAACTCACCAACGGGGTGAG-CAATTGTTCTGATTCTTTTT 49348
                                v - v    i    -i   i vv -       i   v        
  rnd-1_family-         88 AAATGTCCAAAACTTACCA-TGGGATTTGTCAATTGTCCTGCTTCTTTTT 136

  scaffold113|s      49349 TGTGCGCTGT-AGTCTGTTACTGCGGGAGTACGCAACAATGGTGGT---T 49394
                             i---    - ivi  i v iii    ivi   i  i-  iv  i--- 
  rnd-1_family-        137 TGC---CTGTTAAATTGCTCCCATGGGAAGGCGCGACG-TGAGGGCATAT 182

  scaffold113|s      49395 GGG--TTTTAATCCAATGTGGGAGGGAAGTTTGGCAGA---ATGGAAGGT 49439
                              --  v    i  - ivi      i--- v  v   --- i  v    
  rnd-1_family-        183 GGGGATTGTAATTCA-TAGAGGAGGGG---TGGGGAGATGGACGGCAGGT 228

  scaffold113|s      49440 TAGTGGGAA--AAGTTCCAACTAAATAGTTTAGCAACAAAAATGAAAATG 49487
                           i  -   v --i    v   iv      v  -    vv     ---    
  rnd-1_family-        229 CAG-GGGCATTGAGTTACAATGAAATAGATT-GCAAGTAAAAT---AATG 273

  scaffold113|s      49488 GCATAACTCACCAACGGGGTGAG-CAATTGTTCTGATTCTATTTTTGTGC 49536
                           -  v         -  i i vi - i     i   v    -      ivi
  rnd-1_family-        274 -CAAAACTCACCA-CGAGATTGGTCGATTGTCCTGCTTCT-TTTTTGCCT 320

  scaffold113|s      49537 GCTGTATACTGC----GGAGTACGCAACAATGGTG-GTTGGGTTTTAATC 49581
                            i ivv ?i v ----    vi   ii i-   v -  v     vi   i
  rnd-1_family-        321 GTTAATTNTTTCCGTGGGAGGGCGCGGCG-TGGGGCGTGGGGTTGCAATT 369

  scaffold113|s      49582 CA---ATG-TGGGAGGGAAGTTTGGCAGAATGGAAGGTTAGTGGGAAT-- 49625
                             --- i -    i v i  ---- v   - v v    i  -   vi --
  rnd-1_family-        370 CATTCACGATGGGGGTGGAG----GAAGA-TCGCAGGTCAG-GGGCGTCG 413

  scaffold113|s      49626 AGTTCCAAT--TAAATAGTTCAGCAACAAAACATGGAAATGGCATAACTC 49673
                               i    --  ?      vi    ------  i   -- v  v     
  rnd-1_family-        414 AGTTTCAATAATANATAGTTGGGCAA------ATAGAA--GCCAAAACTC 455

  scaffold113|s      49674 ACCAACAGG-GTGAGCAATTGTTCTAATCTAATTTTGTGTGCTGT-AG-- 49719
                               -    -   iv    iv i  i--  vv    v  -  ?  -  --
  rnd-1_family-        456 ACCA-CAGGAGTGGTCAATCTTCCTG--CTTCTTTTTTG-GCNGTTAGAT 501

  scaffold113|s      49720 -TCTGTTACTGCGGGAGTACGCAACAATGGTGGTTGGGTTT-TAATCCAA 49767
                           -    ii  ---     vi   ii i-   v  iv      -    i  -
  rnd-1_family-        502 ATCTGCCAC---GGGAGGGCGCGGCG-TGGGGGCGGGGTTTGTAATTCA- 546

  scaffold113|s      49768 TGTGGGAGGGAAGTTTGGCAGAATGGAAGGTTAGTGGGAAA---AGTTCC 49814
                               v     iv  vvi v ii  ? v    i  --   vi---      
  rnd-1_family-        547 TGTGCGAGGGGCGTGGAGGAAGATNGCAGGTCAG--GGACGTCGAGTTCC 594

  scaffold113|s      49815 AATTAAATAGTTCAGCAA-CAAAACATGGAAATGGCATAACTCACCAACG 49863
                                       v     -i ?  v iv    ------         vi 
  rnd-1_family-        595 AATTAAATAGTTGAGCAAATANAAAACTGAAA------AACTCACCACTG 638

  scaffold113|s      49864 GGGTGAGAAATTGTTCTGATTCTTTTTTTTGTGAGCTGTAGTCTGTTACT 49913
                                i?v      i   v        i i----v  v  i -  vvi i
  rnd-1_family-        639 GGGTGGNCAATTGTCCTGCTTCTTTTTCTC----TCTTTAAT-TGAAGCC 683

  scaffold113|s      49914 GCGGGAGTACGCAACAATGGTGGTTCGGC--TTTAA-TCGAATGTGGGAG 49960
                                  vi   ii ----    ---   --     -  --  ---    
  rnd-1_family-        684 GCGGGAGGGCGCGGC----GTGG---GGCTATTTAAGTC--AT---GGAG 721

  scaffold113|s      49961 GGAAGTTTGGCAGA--ATGGAAGGTTAGTGGG--AATAGTTCCAATTAAA 50006
                              i vv    ?  --    v   vi  i v --v i   vvi i--   
  rnd-1_family-        722 GGAGGGGTGGCNGAAGATGGCAGGACAGCGCGTCCACAGTGATAG--AAA 769

  scaffold113|s      50007 TAGTTCAGCAACAAAATATGGAAATGGCATAACTCACCAACGGGGTGAGC 50056
                             i  v i   vv   -----    v   v        -  v  vi  --
  rnd-1_family-        770 TAATTGAACAAATAAA-----AAATCGCAAAACTCACC-ACTGGTCGA-- 811

  scaffold113|s      50057 AATTGTTCTGATTCTTTTTTTGTGC-GCTGTAGTCTGTTACTGCGGGAGT 50105
                           ---   i ? v    i   ---   -   v  ivi  v i i       v
  rnd-1_family-        812 ---TGTCCNGCTTCTCTTT---TGCAGCTTTAAATTGATGCCGCGGGAGG 855

  scaffold113|s      50106 ACGCAACAATGGTGGTTGGGTTT-TAATCCAATGTGGGAGGGAAGTTTGG 50154
                           i   ii ----   ---      -    i -   vi i?   ii --   
  rnd-1_family-        856 GCGCGGC----GTG---GGGTTTGTAATTC-ATGGAGANGGGGGG--TGG 895

  scaffold113|s      50155 CAGA--ATGGAAGGTTAGTGGGAAA---AGTTCCAATTAAATAGTTCA-G 50198
                               --    v    i  i   i  --- ?       ?        v - 
  rnd-1_family-        896 CAGAAGATGGCAGGTCAGCGGGGAAGCGANTTCCAATNAAATAGTTGACG 945

  scaffold113|s      50199 CAACAAAAC--ATGGAAATGG----CATAACTCACCAACGG-GTGAGCAA 50241
                           v  i     --  v vi  v ----  v         vi  - i iv   
  rnd-1_family-        946 AAATAAAACAAATCGCGATCGAACACAAAACTCACCACTGGAGCGGTCAA 995

  scaffold113|s      50242 TTGTTCTGATTCTATTTTTGTGCGCTGTAGTCTGTTACTGCGGGAGTACG 50291
                            i ?i   v    -     ?v   v -   vi  v i i       vi  
  rnd-1_family-        996 TCGNCCTGCTTCT-TTTTTNGGCGGT-TAGGTTGATGCCGCGGGAGGGCG 1043

  scaffold113|s      50292 CAACAATGGTGGTTGGGTTTTAATCCAATGTGGGAGGGAAGTTTGGCAGA 50341
                            ii -i   v vv     ?  i---    vi--- v   i  vi  vi i
  rnd-1_family-       1044 CGGC-GTGGGGCGTGGGTNTTG---CAATTC---ATGGAGGTGCGGGGGG 1086

  scaffold113|s      50342 -ATGGAAGGTTAGTGG---GAAAAGTTCCAATTAAATAGTTCAGC-AACA 50386
                           -i   v    i  i  --- ivi                  v ? -  i 
  rnd-1_family-       1087 CGTGGCAGGTCAGCGGGGCGGCGAGTTCCAATTAAATAGTTGANCAAATA 1136

  scaffold113|s      50387 AAACATG-GAAATGGCATAACTCACCAACGGGGTGAGCAATTGTTCTGAT 50435
                              v   -   v  vv v         vi  i i iv       i   v 
  rnd-1_family-       1137 AAAAATGCGAACTGCAAAAACTCACCACTGGAGCGGTCAATTGTCCTGCT 1186

  scaffold113|s      50436 TCTATTTTTGTGTGCTG-TAGTCTGTTACTGCGGGAGTACGCAACAATGG 50484
                              -    i - -    - i vi  v i i       vi   ii -i   
  rnd-1_family-       1187 TCT-TTTTCG-G-GCTGTTGGATTGATGCCGCGGGAGGGCGCGGC-GTGG 1232

  scaffold113|s      50485 TG-GTTGGGTTT-TAATCC 50501
                           v -  v      -    i 
  rnd-1_family-       1233 GGCGTGGGGTTTGTAATTC 1251

Matrix = 20p43g.matrix
Kimura (with divCpGMod) = 26.65
Transitions / transversions = 1.11 (153/138)
Gap_init rate = 0.12 (160 / 1297), avg. gap size = 1.19 (190 / 160)

1634 26.15 4.93 9.04 scaffold113|size489440 49387 50685 (435648) rnd-1_family-6#Unknown 2 1251 (100) m_b1569s001i111 9428

  scaffold113|s      49387 TGGTGGTTGGGTTTTAATCCAATGTGGGAGGGAAGTTTGGCAGAATGGAA 49436
                                v   ----   v  --   ?i    v v   vv  v ii  v v 
  rnd-1_family-          2 TGGTGTTTG----TTATTC--ATGNAGGAGTGTAGTGAGGGAAGATTGCA 45

  scaffold113|s      49437 GGTTAGTGGGA---AAAGTTCCAACTAAATAGTTTAGCAA-CAAAAATGA 49482
                              v  --   ---vi?   v   iv        vi    -        -
  rnd-1_family-         46 GGTGAG--GGATGTCGNGTTACAATGAAATAGTTGGGCAAACAAAAATG- 92

  scaffold113|s      49483 AAATGGCATAACTCACCAACGGGGTGAG-CAATTGTTCTGATTCTATTTT 49531
                           ----vv  v    i    -i   i vv -       i   v    -    
  rnd-1_family-         93 ----TCCAAAACTTACCA-TGGGATTTGTCAATTGTCCTGCTTCT-TTTT 136

  scaffold113|s      49532 TGTGCGCTGT-ATACTGC-------GGAGTACGCAACAATGGTGGT---T 49570
                             i---    - v i   -------   ivi   i  i-  iv  i--- 
  rnd-1_family-        137 TGC---CTGTTAAATTGCTCCCATGGGAAGGCGCGACG-TGAGGGCATAT 182

  scaffold113|s      49571 GGG--TTTTAATCCAATGTGGGAGGGAAGTTTGGCAGA---ATGGAAGGT 49615
                              --  v    i  - ivi      i--- v  v   --- i  v    
  rnd-1_family-        183 GGGGATTGTAATTCA-TAGAGGAGGGG---TGGGGAGATGGACGGCAGGT 228

  scaffold113|s      49616 TAGTGGGAAT--AGTTCCAATTAAATAGTTCAGCAACAAAACATGGAAAT 49663
                           i  -   v  --    v    v      v i-    vv   -  ---   
  rnd-1_family-        229 CAG-GGGCATTGAGTTACAATGAAATAGATT-GCAAGTAAA-AT---AAT 272

  scaffold113|s      49664 GGCATAACTCACCAACAGGGTGAGCAATTGTTCTAATCTAATTTTGTGTG 49713
                            -  v         vv  iv  iv i     i  i--  vv    v  i-
  rnd-1_family-        273 G-CAAAACTCACCACGAGATTGGTCGATTGTCCTG--CTTCTTTTTTGC- 318

  scaffold113|s      49714 CTGTAGTCTGTTACTGCGGGAGTACGCAACAATGGTG-GTTGGGTTTTAA 49762
                               vivi ?  v i i     vi   ii i-   v -  v     vi  
  rnd-1_family-        319 CTGTTAATTNTTTCCGTGGGAGGGCGCGGCG-TGGGGCGTGGGGTTGCAA 367

  scaffold113|s      49763 TCCA---ATG-TGGGAGGGAAGTTTGGCAGAATGGAAGGTTAGTGG-GAA 49807
                            i  --- i -    i v i  ---- v   - v v    i  v  - vv
  rnd-1_family-        368 TTCATTCACGATGGGGGTGGAG----GAAGA-TCGCAGGTCAGGGGCGTC 412

  scaffold113|s      49808 AAGTTCCAAT--TAAATAGTTCAGCAACAAAACATGGAAATGGCATAACT 49855
                           i    i    --  ?      vi    ------  i   -- v  v    
  rnd-1_family-        413 GAGTTTCAATAATANATAGTTGGGCAA------ATAGAA--GCCAAAACT 454

  scaffold113|s      49856 CACCAACGGGGTGAGAAATTGTTCTGATTCTTTTTTTTGTGAGCTGT-AG 49904
                                vv  i   ivv   iv i   v         -----i  ?  -  
  rnd-1_family-        455 CACCACAGGAGTGGTCAATCTTCCTGCTTCTTTTTT-----GGCNGTTAG 499

  scaffold113|s      49905 ---TCTGTTACTGCGGGAGTACGCAACAATGGTGGTTCGGCTT-TAATCG 49950
                           ---    ii  ---     vi   ii i-   v  ivv  i  -    iv
  rnd-1_family-        500 ATATCTGCCAC---GGGAGGGCGCGGCG-TGGGGGCGGGGTTTGTAATTC 545

  scaffold113|s      49951 AATGTGGGAGGGAAGTTTGGCAGAATGGAAGGTTAGTGGGAAT--AGTTC 49998
                            -    v     iv  vvi v ii  ? v    i  -  ivi --     
  rnd-1_family-        546 A-TGTGCGAGGGGCGTGGAGGAAGATNGCAGGTCAG-GGACGTCGAGTTC 593

  scaffold113|s      49999 CAATTAAATAGTTCAGCAACAAAATATGGAAATGGCATAACTCACCAACG 50048
                                        v     ----   ?ii  v  iv -         vi 
  rnd-1_family-        594 CAATTAAATAGTTGAGCAA----ATANAAAACTGAAA-AACTCACCACTG 638

  scaffold113|s      50049 GGGTGAGCAATTGTTCTGATTCTTTTTTTGTGCGCTGTAGTCTGTTACTG 50098
                                i?       i   v        i --- v  v  i -  vvi i 
  rnd-1_family-        639 GGGTGGNCAATTGTCCTGCTTCTTTTTCT---CTCTTTAAT-TGAAGCCG 684

  scaffold113|s      50099 CGGGAGTACGCAACAATGGTGGTTGGGTTTTAATCCAATGTGGGAGGGAA 50148
                                 vi   ii -i   -  i --i   v i  --  ---       i
  rnd-1_family-        685 CGGGAGGGCGCGGC-GTGG-GGCT--ATTTAAGTC--AT---GGAGGGAG 725

  scaffold113|s      50149 GTTTGGCAGA--ATGGAAGGTTAGTGGG--AAAAGTTCCAATTAAATAGT 50194
                            vv    ?  --    v   vi  i v --v v   vvi i--     i 
  rnd-1_family-        726 GGGTGGCNGAAGATGGCAGGACAGCGCGTCCACAGTGATAG--AAATAAT 773

  scaffold113|s      50195 TCAGCAACAAAACATGGAAATGGCATAACTCACCAACGGGTGAGCAATTG 50244
                            v i   vv   -----    v   v         vi  vi  -----  
  rnd-1_family-        774 TGAACAAATAAA-----AAATCGCAAAACTCACCACTGGTCGA-----TG 813

  scaffold113|s      50245 TTCTGATTCTATTTTTGTGCGCTGTAGTCTGTTACTGCGGGAGTACGCAA 50294
                            i ? v    -i     ii-   v  ivi  v i i       vi   ii
  rnd-1_family-        814 TCCNGCTTCT-CTTTTGCA-GCTTTAAATTGATGCCGCGGGAGGGCGCGG 861

  scaffold113|s      50295 CAATGGTGGTTGGGTTT-TAATCCAATGTGGGAGGGAAGTTTGGCAGA-- 50341
                            ----   ---      -    i -   vi i?   ii --       --
  rnd-1_family-        862 C----GTG---GGGTTTGTAATTC-ATGGAGANGGGGGG--TGGCAGAAG 901

  scaffold113|s      50342 ATGGAAGGTTAGTGGGAAA---AGTTCCAATTAAATAGTTCA-GCAACAA 50387
                               v    i  i   i  --- ?       ?        v - v  i  
  rnd-1_family-        902 ATGGCAGGTCAGCGGGGAAGCGANTTCCAATNAAATAGTTGACGAAATAA 951

  scaffold113|s      50388 AAC--ATGGAAATGG----CATAACTCACCAACGGGGTGAGCAATTGTTC 50431
                              --  v vi  v ----  v         vi  i i iv    i ?i 
  rnd-1_family-        952 AACAAATCGCGATCGAACACAAAACTCACCACTGGAGCGGTCAATCGNCC 1001

  scaffold113|s      50432 TGATTCTATTTTTGTGTGCTGTAGTCTGTTACTGCGGGAGTACGCAACAA 50481
                             v    -     ?v i v -   vi  v i i       vi   ii -i
  rnd-1_family-       1002 TGCTTCT-TTTTTNGGCGGT-TAGGTTGATGCCGCGGGAGGGCGCGGC-G 1048

  scaffold113|s      50482 TGGTGGTTGGGTTTTAATCCAATGTGGGAGGGAAGTTTGGCAGA-ATGGA 50530
                              v vv     ?  i---    vi--- v   i  vi  vi i-i   v
  rnd-1_family-       1049 TGGGGCGTGGGTNTTG---CAATTC---ATGGAGGTGCGGGGGGCGTGGC 1092

  scaffold113|s      50531 AGGTTAGTGG---GAAAAGTTCCAATTAAATAGTTTAGC-AGCAAAAAAT 50576
                               i  i  --- ivi                  v ? - ii       
  rnd-1_family-       1093 AGGTCAGCGGGGCGGCGAGTTCCAATTAAATAGTTGANCAAATAAAAAAT 1142

  scaffold113|s      50577 GAAAATGGC-ATAACTCACCAACAGGGTGAGCAATTGTTCTGATTCTTTT 50625
                            vi  iv  - v         vii i i iv       i   v       
  rnd-1_family-       1143 GCGAACTGCAAAAACTCACCACTGGAGCGGTCAATTGTCCTGCTTCTTTT 1192

  scaffold113|s      50626 TTTGTGTGCTG-TAGTCTGTTACTGCGGGAGTACGCAACAATGGTG-GTT 50673
                            ---i v    - i vi  v i i       vi   ii -i   v -  v
  rnd-1_family-       1193 T---CGGGCTGTTGGATTGATGCCGCGGGAGGGCGCGGC-GTGGGGCGTG 1238

  scaffold113|s      50674 GGGTTT-TAATCC 50685
                                 -    i 
  rnd-1_family-       1239 GGGTTTGTAATTC 1251

Matrix = 20p43g.matrix
Kimura (with divCpGMod) = 28.23
Transitions / transversions = 1.10 (162/147)
Gap_init rate = 0.11 (146 / 1298), avg. gap size = 1.21 (177 / 146)

1528 25.86 4.97 9.76 scaffold113|size489440 49563 50869 (435464) rnd-1_family-6#Unknown 2 1251 (100) m_b1569s001i113 9428

  scaffold113|s      49563 TGGTGGTTGGGTTTTAATCCAATGTGGGAGGGAAGTTTGGCAGAATGGAA 49612
                                v   ----   v  --   ?i    v v   vv  v ii  v v 
  rnd-1_family-          2 TGGTGTTTG----TTATTC--ATGNAGGAGTGTAGTGAGGGAAGATTGCA 45

  scaffold113|s      49613 GGTTAGTGGGAAT----AGTTCCAATTAAATAGTTCAGCAACAAAACATG 49658
                              v  --- i  ----?   v    v        vi    ----   --
  rnd-1_family-         46 GGTGAG---GGATGTCGNGTTACAATGAAATAGTTGGGCAA----ACA-- 86

  scaffold113|s      49659 GAAATGGC-ATAACTCACCAACAGGGTGAG-CAATTGTTCTAATCTAATT 49706
                           i     v - v    i    -ii  i vv -       i  i--  vv  
  rnd-1_family-         87 AAAATGTCCAAAACTTACCA-TGGGATTTGTCAATTGTCCTG--CTTCTT 133

  scaffold113|s      49707 TTGTGTGCTGT-AGTCTGTTACTGCGGGAGTACGCAACAATGGTGGT--- 49752
                             v  i-    - ivi  i v iii    ivi   i  i-  iv  i---
  rnd-1_family-        134 TTTTGC-CTGTTAAATTGCTCCCATGGGAAGGCGCGACG-TGAGGGCATA 181

  scaffold113|s      49753 TGGG--TTTTAATCCAATGTGGGAGGGAAGTTTGGCAGA---ATGGAAGG 49797
                               --  v    i  - ivi      i--- v  v   --- i  v   
  rnd-1_family-        182 TGGGGATTGTAATTCA-TAGAGGAGGGG---TGGGGAGATGGACGGCAGG 227

  scaffold113|s      49798 TTAGTGGGAA--AAGTTCCAATTAAATAGTTCAGCAACAAAACATGGAAA 49845
                            i  -   v --i    v    v      v i-    vv   -  ---  
  rnd-1_family-        228 TCAG-GGGCATTGAGTTACAATGAAATAGATT-GCAAGTAAA-AT---AA 271

  scaffold113|s      49846 TGGCATAACTCACCAACGGGGTGAG-AAATTGTTCTGATTCTTTTTT--T 49892
                             -  v         -  i i vi -vi     i   v         --i
  rnd-1_family-        272 TG-CAAAACTCACCA-CGAGATTGGTCGATTGTCCTGCTTCTTTTTTGCC 319

  scaffold113|s      49893 TGTGAGCTGTAGTCTGTTACTGCGGGAGTACGCAACAATGGTG-GTTCGG 49941
                              ------  i - ?  v i i     vi   ii i-   v -  vv  
  rnd-1_family-        320 TGT------TAAT-TNTTTCCGTGGGAGGGCGCGGCG-TGGGGCGTGGGG 361

  scaffold113|s      49942 CTTTAATCGA---ATG-TGGGAGGGAAGTTTGGCAGAATGGAAGGTTAGT 49987
                           i vi   iv --- i -    i v i  ---- v   - v v    i  -
  rnd-1_family-        362 TTGCAATTCATTCACGATGGGGGTGGAG----GAAGA-TCGCAGGTCAG- 405

  scaffold113|s      49988 GGGAAT--AGTTCCAAT--TAAATAGTTCAGCAACAAAATATGGAAATGG 50033
                              vi --    i    --  ?      vi    ------  i   -- v
  rnd-1_family-        406 GGGCGTCGAGTTTCAATAATANATAGTTGGGCAA------ATAGAA--GC 447

  scaffold113|s      50034 CATAACTCACCAACGGGGTGAGCAATTGTTCTGATTCTTTTTTTGTGCGC 50083
                             v         vv  i   iv    iv i   v         --- -  
  rnd-1_family-        448 CAAAACTCACCACAGGAGTGGTCAATCTTCCTGCTTCTTTTTT---G-GC 493

  scaffold113|s      50084 TGT-AG---TCTGTTACTGCGGGAGTACGCAACAATGGTGGTTGGGTTT- 50128
                           ?  -  ---    ii  ---     vi   ii i-   v  iv      -
  rnd-1_family-        494 NGTTAGATATCTGCCAC---GGGAGGGCGCGGCG-TGGGGGCGGGGTTTG 539

  scaffold113|s      50129 TAATCCAATGTGGGAGGGAAGTTTGGCAGAATGGAAGGTTAGTGGGAAA- 50177
                               i  -    v     iv  vvi v ii  ? v    i  --   vi-
  rnd-1_family-        540 TAATTCA-TGTGCGAGGGGCGTGGAGGAAGATNGCAGGTCAG--GGACGT 586

  scaffold113|s      50178 --AGTTCCAATTAAATAGTTCAGCAA-CAAAACATGGAAATGGCATAACT 50224
                           --                  v     -i ?  v iv    ------    
  rnd-1_family-        587 CGAGTTCCAATTAAATAGTTGAGCAAATANAAAACTGAAA------AACT 630

  scaffold113|s      50225 CACCAACGGG-TGAGCAATTGTTCTGATTCTATTTTTGTGCGCTGTAGTC 50273
                                vi   -  i?       i   v    v   i --- v  v  i -
  rnd-1_family-        631 CACCACTGGGGTGGNCAATTGTCCTGCTTCTTTTTCT---CTCTTTAAT- 676

  scaffold113|s      50274 TGTTACTGCGGGAGTACGCAACAATGGTGGTTGGGTTTTAATCCAATGTG 50323
                             vvi i       vi   ii i-   -  i i--   v i  --   --
  rnd-1_family-        677 TGAAGCCGCGGGAGGGCGCGGCG-TGG-GGCTA--TTTAAGTC--ATG-- 718

  scaffold113|s      50324 GGAGGGAAGTTTGGCAGAA--TGGAAGGTTAGTGGG--AAAAGTTCCAAT 50369
                           -      i vv    ?   --   v   vi  i v --v v   vvi i-
  rnd-1_family-        719 -GAGGGAGGGGTGGCNGAAGATGGCAGGACAGCGCGTCCACAGTGATAG- 766

  scaffold113|s      50370 TAAATAGTTCAGCAACAAAACATGGAAATGGCATAACTCACCAACGGGGT 50419
                           -     i  v i   vv   -----    v   v         - v  vi
  rnd-1_family-        767 -AAATAATTGAACAAATAAA-----AAATCGCAAAACTCACCA-CTGGTC 809

  scaffold113|s      50420 GAGCAATTGTTCTGATTCTATTTTTGTGTGCTGTAGTCTGTTACTGCGGG 50469
                             -----   i ? v    -i     ii-   v  ivi  v i i     
  rnd-1_family-        810 GA-----TGTCCNGCTTCT-CTTTTGCA-GCTTTAAATTGATGCCGCGGG 852

  scaffold113|s      50470 AGTACGCAACAATGGTGGTTGGGTTT-TAATCCAATGTGGGAGGGAAGTT 50518
                             vi   ii ----    ---     -    i  -  vi i?   ii  -
  rnd-1_family-        853 AGGGCGCGGC----GTGG---GGTTTGTAATTCA-TGGAGANGGGGGGT- 893

  scaffold113|s      50519 TGGCAGAA--TGGAAGGTTAGTGGGAAA---AGTTCCAATTAAATAGTTT 50563
                           -       --   v    i  i   i  --- ?       ?        v
  rnd-1_family-        894 -GGCAGAAGATGGCAGGTCAGCGGGGAAGCGANTTCCAATNAAATAGTTG 942

  scaffold113|s      50564 A-GCAGCAAAA--AATGAAAATGG----CATAACTCACCAACAGGGTGAG 50606
                            - v ii    --   vivi  v ----  v         vii i i iv
  rnd-1_family-        943 ACGAAATAAAACAAATCGCGATCGAACACAAAACTCACCACTGGAGCGGT 992

  scaffold113|s      50607 CAATTGTTCTGATTCTTTTTTTGTGTGCTGTAGTCTGTTACTGCGGGAGT 50656
                               i ?i   v         ? - i v -   vi  v i i       v
  rnd-1_family-        993 CAATCGNCCTGCTTCTTTTTTNG-GCGGT-TAGGTTGATGCCGCGGGAGG 1040

  scaffold113|s      50657 ACGCAACAATGGTGGTTGGGTTTTAATCCAATGTGGGAGGGAAGTTTGGC 50706
                           i   ii i-   v vv     ?  i---    vi--- v   i  vi  v
  rnd-1_family-       1041 GCGCGGCG-TGGGGCGTGGGTNTTG---CAATTC---ATGGAGGTGCGGG 1083

  scaffold113|s      50707 AGA-ATGGAAGGTTAGTGGGAAA---AGTTCCAATTAAATAGTTCAGCAA 50752
                           i i-i   v    i  i   ivi---                  v ?   
  rnd-1_family-       1084 GGGCGTGGCAGGTCAGCGGGGCGGCGAGTTCCAATTAAATAGTTGANCAA 1133

  scaffold113|s      50753 -CAAAACATG-GAAATGGCATAACTCACCAACGGGGTGAGCAATTGTTCT 50800
                           -i    v   -   v  vv v         vi  i i iv       i  
  rnd-1_family-       1134 ATAAAAAATGCGAACTGCAAAAACTCACCACTGGAGCGGTCAATTGTCCT 1183

  scaffold113|s      50801 GATTCTTTTTTTGTGCGCTG-TAGTCTGTTACTGCGGGAGTACGCAACAA 50849
                            v        ---i v    - i vi  v i i       vi   ii -i
  rnd-1_family-       1184 GCTTCTTTTT---CGGGCTGTTGGATTGATGCCGCGGGAGGGCGCGGC-G 1229

  scaffold113|s      50850 TGGTG-GTTGGGTTT-TAATCC 50869
                              v -  v      -    i 
  rnd-1_family-       1230 TGGGGCGTGGGGTTTGTAATTC 1251

Matrix = 20p43g.matrix
Kimura (with divCpGMod) = 27.91
Transitions / transversions = 1.16 (164/141)
Gap_init rate = 0.12 (159 / 1306), avg. gap size = 1.18 (187 / 159)

1691 25.23 5.22 9.60 scaffold113|size489440 49746 51047 (435286) rnd-1_family-6#Unknown 2 1251 (100) m_b1569s001i116 9428

  scaffold113|s      49746 TGGTGGTTGGGTTTTAATCCAATGTGGGAGGGAAGTTTGGCAGAATGGAA 49795
                                v   ----   v  --   ?i    v v   vv  v ii  v v 
  rnd-1_family-          2 TGGTGTTTG----TTATTC--ATGNAGGAGTGTAGTGAGGGAAGATTGCA 45

  scaffold113|s      49796 GGTTAGTGGGA---AAAGTTCCAATTAAATAGTTCAGCAACAAAACATGG 49842
                              v  --   ---vi?   v    v        vi    ----   --i
  rnd-1_family-         46 GGTGAG--GGATGTCGNGTTACAATGAAATAGTTGGGCAA----ACA--A 87

  scaffold113|s      49843 AAATGGC-ATAACTCACCAACGGGGTGAG-AAATTGTTCTGATTCTTTTT 49890
                                v - v    i    -i   i vv -v      i   v        
  rnd-1_family-         88 AAATGTCCAAAACTTACCA-TGGGATTTGTCAATTGTCCTGCTTCTTTTT 136

  scaffold113|s      49891 T--TTGTGAGCTGTAGTCTGTTACTGCGGGAGTACGCAACA--------- 49929
                            --i   ------  ivi  i v iii    ivi   i  i---------
  rnd-1_family-        137 TGCCTGT------TAAATTGCTCCCATGGGAAGGCGCGACGTGAGGGCAT 180

  scaffold113|s      49930 ATGGTGGTTCGGCTTTAATCGAATGTGGGAGGGAAGTTTGGCAGAATGGA 49979
                               v i  - vvv  v  v  iviv   v   i  v ----- i i  v
  rnd-1_family-        181 ATGGGGATT-GTAATTCATAGAGGAGGGGTGGGGAGAT-----GGACGGC 224

  scaffold113|s      49980 AGGTTAGTGGGAAT--AGTTCCAATTAAATAGTTCAGCAA-CAAAATATG 50026
                               i  -   v  --    v    v      v i-    -i      --
  rnd-1_family-        225 AGGTCAG-GGGCATTGAGTTACAATGAAATAGATT-GCAAGTAAAATA-- 270

  scaffold113|s      50027 GAAATGGCATAACTCACCAACGGGGTGAG-CAATTGTTCTGATTCTTTTT 50075
                           ---   -  v         -  i i vi - i     i   v        
  rnd-1_family-        271 ---ATG-CAAAACTCACCA-CGAGATTGGTCGATTGTCCTGCTTCTTTTT 315

  scaffold113|s      50076 TTGTGCGCTGTAGTCTGTTACTGCGGGAGTACGCAACAATGGTG-GTTGG 50124
                            ---  -    vivi ?  v i i     vi   ii i-   v -  v  
  rnd-1_family-        316 T---GC-CTGTTAATTNTTTCCGTGGGAGGGCGCGGCG-TGGGGCGTGGG 360

  scaffold113|s      50125 GTTTTAATCCA---ATG-TGGGAGGGAAGTTTGGCAGAATGGAAGGTTAG 50170
                              vi   i  --- i -    i v i  ---- v   - v v    i  
  rnd-1_family-        361 GTTGCAATTCATTCACGATGGGGGTGGAG----GAAGA-TCGCAGGTCAG 405

  scaffold113|s      50171 TGG-GAAAAGTTCCAAT--TAAATAGTTCAGCAACAAAACATGGAAATGG 50217
                           v  - vvi    i    --  ?      vi    ------  i   -- v
  rnd-1_family-        406 GGGCGTCGAGTTTCAATAATANATAGTTGGGCAA------ATAGAA--GC 447

  scaffold113|s      50218 CATAACTCACCA-ACGGGTGAGCAATTGTTCTGATTCTATTTTTGTGCGC 50266
                             v         - v i   iv    iv i   v    -      ---  
  rnd-1_family-        448 CAAAACTCACCACAGGAGTGGTCAATCTTCCTGCTTCT-TTTTTG---GC 493

  scaffold113|s      50267 TGT-AG---TCTGTTACTGCGGGAGTACGCAACAATGGTGGTTGGGTTT- 50311
                           ?  -  ---    ii  ---     vi   ii i-   v  iv      -
  rnd-1_family-        494 NGTTAGATATCTGCCAC---GGGAGGGCGCGGCG-TGGGGGCGGGGTTTG 539

  scaffold113|s      50312 TAATCCAATGTGGGAGGGAAGTTTGGCAGAATGGAAGGTTAGTGGGAAA- 50360
                               i  -    v     iv  vvi v ii  ? v    i  --   vi-
  rnd-1_family-        540 TAATTCA-TGTGCGAGGGGCGTGGAGGAAGATNGCAGGTCAG--GGACGT 586

  scaffold113|s      50361 --AGTTCCAATTAAATAGTTCAGCAA-CAAAACATGGAAATGGCATAACT 50407
                           --                  v     -i ?  v iv    ------    
  rnd-1_family-        587 CGAGTTCCAATTAAATAGTTGAGCAAATANAAAACTGAAA------AACT 630

  scaffold113|s      50408 CACCAACGGGGTGAGCAATTGTTCTGATTCTATTTTTGTGTGCTGTAGTC 50457
                                vi      i?       i   v    v   i v ---  v  i -
  rnd-1_family-        631 CACCACTGGGGTGGNCAATTGTCCTGCTTCTTTTTCTCT---CTTTAAT- 676

  scaffold113|s      50458 TGTTACTGCGGGAGTACGCAACAATGGTGGTTGGGTTTTAATCCAATGTG 50507
                             vvi i       vi   ii -i   -  i --i   v i  --  ---
  rnd-1_family-        677 TGAAGCCGCGGGAGGGCGCGGC-GTGG-GGCT--ATTTAAGTC--AT--- 717

  scaffold113|s      50508 GGAGGGAAGTTTGGCAGA--ATGGAAGGTTAGTGGG--AAAAGTTCCAAT 50553
                                  i vv    ?  --    v   vi  i v --v v   vvi i-
  rnd-1_family-        718 GGAGGGAGGGGTGGCNGAAGATGGCAGGACAGCGCGTCCACAGTGATAG- 766

  scaffold113|s      50554 TAAATAGTTTAGCAGCAAAAAATGAAAATGGCATAACTCACCAACAGGGT 50603
                           -     i  -- - i    v  --     v   v        -  v  vi
  rnd-1_family-        767 -AAATAATT--G-AACAAATAA--AAAATCGCAAAACTCACC-ACTGGTC 809

  scaffold113|s      50604 GAGCAATTGTTCTGATTCTTTTTTTGTGTGCTGTAGTCTGTTACTGCGGG 50653
                             -----   i ? v   - i     ii-   v  ivi  v i i     
  rnd-1_family-        810 GA-----TGTCCNGCTTC-TCTTTTGCA-GCTTTAAATTGATGCCGCGGG 852

  scaffold113|s      50654 AGTACGCAACAATGGTGGTTGGGTTT-TAATCCAATGTGGGAGGGAAGTT 50702
                             vi   ii ----   ---      -    i -   vi i?   ii --
  rnd-1_family-        853 AGGGCGCGGC----GTG---GGGTTTGTAATTC-ATGGAGANGGGGGG-- 892

  scaffold113|s      50703 TGGCAGA--ATGGAAGGTTAGTGGGAAA---AGTTCCAATTAAATAGTTC 50747
                                  --    v    i  i   i  --- ?       ?        v
  rnd-1_family-        893 TGGCAGAAGATGGCAGGTCAGCGGGGAAGCGANTTCCAATNAAATAGTTG 942

  scaffold113|s      50748 A-GCAACAAAAC--ATGGAAATGG----CATAACTCACCAACGGGGTGAG 50790
                            - v  i     --  v vi  v ----  v         vi  i i iv
  rnd-1_family-        943 ACGAAATAAAACAAATCGCGATCGAACACAAAACTCACCACTGGAGCGGT 992

  scaffold113|s      50791 CAATTGTTCTGATTCTTTTTTTGTGCGCTGTAGTCTGTTACTGCGGGAGT 50840
                               i ?i   v         ? -   v -   vi  v i i       v
  rnd-1_family-        993 CAATCGNCCTGCTTCTTTTTTNG-GCGGT-TAGGTTGATGCCGCGGGAGG 1040

  scaffold113|s      50841 ACGCAACAATGGTGGTTGGGTTTTAATCCAATGTGAGAGGGAAGTTTGGC 50890
                           i   ii -i   v vv     ?  i---    vi--- v   i  vi  v
  rnd-1_family-       1041 GCGCGGC-GTGGGGCGTGGGTNTTG---CAATTC---ATGGAGGTGCGGG 1083

  scaffold113|s      50891 AGA-ATGGAAGGTTAGTGG---GAAAAGTTCCAACTAAATAGTTTAGC-A 50935
                           i i-i   v    i  i  --- ivi        i         v ? - 
  rnd-1_family-       1084 GGGCGTGGCAGGTCAGCGGGGCGGCGAGTTCCAATTAAATAGTTGANCAA 1133

  scaffold113|s      50936 ACAAAAAATGAAAATGGC-ATAACTCACCAACGGGGTGAGCAATTGTTCT 50984
                            i        vi  iv  - v         vi  i i iv       i  
  rnd-1_family-       1134 ATAAAAAATGCGAACTGCAAAAACTCACCACTGGAGCGGTCAATTGTCCT 1183

  scaffold113|s      50985 GATTCTATTTTTGTGC-GCTG----TATACTGCGGGAGTACGCAACAATG 51029
                            v    -    i v  - i  ----v  i i       vi   ii -i  
  rnd-1_family-       1184 GCTTCT-TTTTCGGGCTGTTGGATTGATGCCGCGGGAGGGCGCGGC-GTG 1231

  scaffold113|s      51030 GTG-GTTGGGTTT-TAATCC 51047
                            v -  v      -    i 
  rnd-1_family-       1232 GGGCGTGGGGTTTGTAATTC 1251

Matrix = 20p43g.matrix
Kimura (with divCpGMod) = 26.98
Transitions / transversions = 1.14 (158/139)
Gap_init rate = 0.12 (156 / 1301), avg. gap size = 1.21 (188 / 156)

1727 24.46 5.23 9.76 scaffold113|size489440 49950 51231 (435102) rnd-1_family-6#Unknown 23 1251 (100) m_b1569s001i120 9428

  scaffold113|s      49950 GAATGTGG-GAGGGAAGTTTGGCAGAATGGAAGGTTAGTGGGAATAGTTC 49998
                             i   i -        v   -   i-  iii i --  v ?----   v
  rnd-1_family-         23 GAGTGTAGTGAGGGAAGATTG-CAGG-TGAGGGAT--GTCGN----GTTA 64

  scaffold113|s      49999 CAATTAAATAGTTCAGCAA-CAAAATATGGAAATGGC-ATAACTCACCAA 50046
                               v        vi    -     -------   v - v    i    -
  rnd-1_family-         65 CAATGAAATAGTTGGGCAAACAAAA-------ATGTCCAAAACTTACCA- 106

  scaffold113|s      50047 CGGGGTGAG-CAATTGTTCTGATTCTTTTTTTGTGCGCTGT-AGTCTGTT 50094
                           i   i vv -       i   v         ---  -    - ivi  i 
  rnd-1_family-        107 TGGGATTTGTCAATTGTCCTGCTTCTTTTTT---GC-CTGTTAAATTGCT 152

  scaffold113|s      50095 ACTGCGGGAGTACGCAACAATGGTGGT---TGGG--TTTTAATCCAATGT 50139
                           v iii    ivi   i  i-  iv  i---    --  v    i  - iv
  rnd-1_family-        153 CCCATGGGAAGGCGCGACG-TGAGGGCATATGGGGATTGTAATTCA-TAG 200

  scaffold113|s      50140 GGGAGGGAAGTTTGGCAGA---ATGGAAGGTTAGTGGGAA--AAGTTCCA 50184
                           i      i--- v  v   --- i  v    i  -   v --i    v  
  rnd-1_family-        201 AGGAGGGG---TGGGGAGATGGACGGCAGGTCAG-GGGCATTGAGTTACA 246

  scaffold113|s      50185 ATTAAATAGTTCAGCAACAAAACATGGAAATGGCATAACTCACCAACGGG 50234
                             v      v i-    vv   -  ---    -  v         -  i 
  rnd-1_family-        247 ATGAAATAGATT-GCAAGTAAA-AT---AATG-CAAAACTCACCA-CGAG 289

  scaffold113|s      50235 --TGAGCAATTGTTCTGATTCTATTTTTGTGCGCTGTAGTCTGTTACTGC 50282
                           --  iv i     i   v    -      i---    vivi ?  v i i
  rnd-1_family-        290 ATTGGTCGATTGTCCTGCTTCT-TTTTTGC---CTGTTAATTNTTTCCGT 335

  scaffold113|s      50283 GGGAGTACGCAACAATGGTG-GTTGGGTTTTAATCCA---ATG-TGGGAG 50327
                                vi   ii i-   v -  v     vi   i  --- i -    i 
  rnd-1_family-        336 GGGAGGGCGCGGCG-TGGGGCGTGGGGTTGCAATTCATTCACGATGGGGG 384

  scaffold113|s      50328 GGAAGTTTGGCAGAATGGAAGGTTAGTGG-GAAAAGTTCCAAT--TAAAT 50374
                           v i  ---- v   - v v    i  v  - vvi    i    --  ?  
  rnd-1_family-        385 TGGAG----GAAGA-TCGCAGGTCAGGGGCGTCGAGTTTCAATAATANAT 429

  scaffold113|s      50375 AGTTCAGCAACAAAACATGGAAATGGCATAACTCACCAACGGGGTGAGCA 50424
                               vi    ------  i   -- v  v         vv  i   iv  
  rnd-1_family-        430 AGTTGGGCAA------ATAGAA--GCCAAAACTCACCACAGGAGTGGTCA 471

  scaffold113|s      50425 ATTGTTCTGATTCTATTTTTGTGTGCTGT-AG---TCTGTTACTGCGGGA 50470
                             iv i   v    -      ---  ?  -  ---    ii  ---    
  rnd-1_family-        472 ATCTTCCTGCTTCT-TTTTTG---GCNGTTAGATATCTGCCAC---GGGA 514

  scaffold113|s      50471 GTACGCAACAATGGTGGTTGGGTTT-TAATCCAATGTGGGAGGGAAGTTT 50519
                            vi   ii i-   v  iv      -    i  -    v     iv  vv
  rnd-1_family-        515 GGGCGCGGCG-TGGGGGCGGGGTTTGTAATTCA-TGTGCGAGGGGCGTGG 562

  scaffold113|s      50520 GGCAGAATGGAAGGTTAGTGGGAAA---AGTTCCAATTAAATAGTTTAGC 50566
                           i v ii  ? v    i  --   vi---                  v   
  rnd-1_family-        563 AGGAAGATNGCAGGTCAG--GGACGTCGAGTTCCAATTAAATAGTTGAGC 610

  scaffold113|s      50567 AG-CAAAAAA-TGAAAATGGCATAACTCACCAACAGGGTGAGCAATTGTT 50614
                            i-i ?    -      -------        vii     i?       i
  rnd-1_family-        611 AAATANAAAACTGAAAA-------ACTCACCACTGGGGTGGNCAATTGTC 653

  scaffold113|s      50615 CTGATTCTTTTTTTGTGTGCTGTAGTCTGTTACTGCGGGAGTACGCAACA 50664
                              v        i v ---  v  i -  vvi i       vi   ii -
  rnd-1_family-        654 CTGCTTCTTTTTCTCT---CTTTAAT-TGAAGCCGCGGGAGGGCGCGGC- 698

  scaffold113|s      50665 ATGGTGGTTGGGTTTTAATCCAATGTGGGAGGGAAGTTTGGCAGA--ATG 50712
                           i   -  i --i   v i  --  ---       i vv    ?  --   
  rnd-1_family-        699 GTGG-GGCT--ATTTAAGTC--AT---GGAGGGAGGGGTGGCNGAAGATG 740

  scaffold113|s      50713 GAAGGTTAGTGGG--AAAAGTTCCAATTAAATAGTTCAGCAACAAAACAT 50760
                            v   vi  i v --v v   vvi i--     i  v i   vv   ---
  rnd-1_family-        741 GCAGGACAGCGCGTCCACAGTGATAG--AAATAATTGAACAAATAAA--- 785

  scaffold113|s      50761 GGAAATGGCATAACTCACCAACGGGGTGAGCAATTGTTCTGATTCTTTTT 50810
                           --    v   v        -  v  vi  -----   i ? v    i   
  rnd-1_family-        786 --AAATCGCAAAACTCACC-ACTGGTCGA-----TGTCCNGCTTCTCTTT 827

  scaffold113|s      50811 TTGTGC-GCTGTAGTCTGTTACTGCGGGAGTACGCAACAATGGTGGTTGG 50859
                           ---   -   v  ivi  v i i       vi   ii ----   ---  
  rnd-1_family-        828 ---TGCAGCTTTAAATTGATGCCGCGGGAGGGCGCGGC----GTG---GG 867

  scaffold113|s      50860 GTTT-TAATCCAATGTGAGAGGGAAGTTTGGCAGA--ATGGAAGGTTAGT 50906
                               -    i -   -    ?  ii -v       --    v    i  i
  rnd-1_family-        868 GTTTGTAATTC-ATG-GAGANGGGGG-GTGGCAGAAGATGGCAGGTCAGC 914

  scaffold113|s      50907 GGGAAA---AGTTCCAACTAAATAGTTTA-GCAACAAA--AAATGAAAAT 50950
                              i  --- ?      i?        v - v  i   --    vivi  
  rnd-1_family-        915 GGGGAAGCGANTTCCAATNAAATAGTTGACGAAATAAAACAAATCGCGAT 964

  scaffold113|s      50951 GG----CATAACTCACCAACGGGGTGAGCAATTGTTCTGATTCTATTTTT 50996
                           v ----  v         vi  i i iv    i ?i   v    -     
  rnd-1_family-        965 CGAACACAAAACTCACCACTGGAGCGGTCAATCGNCCTGCTTCT-TTTTT 1013

  scaffold113|s      50997 GTGCGCT---GT--ATACTGCGGGAGTACGCAACAATGGTGGTTGGGTTT 51041
                           ?v   v ---  --  i i       vi   ii -i   v vv     ? 
  rnd-1_family-       1014 NGGCGGTTAGGTTGATGCCGCGGGAGGGCGCGGC-GTGGGGCGTGGGTNT 1062

  scaffold113|s      51042 TAATCCAATGTGGGAGGGAAGTTTGGCAGA-ATGGAAGGTTAGTGG---G 51087
                            i---    vi--- v   i  vi  vi i-i   v    i  i  --- 
  rnd-1_family-       1063 TG---CAATTC---ATGGAGGTGCGGGGGGCGTGGCAGGTCAGCGGGGCG 1106

  scaffold113|s      51088 AATAGTTCCAATTAAATAGTTCAGC-AACAAAACATG-GAAATGGCATAA 51135
                           ivv                  v ? -  i    v   -   v  vv v  
  rnd-1_family-       1107 GCGAGTTCCAATTAAATAGTTGANCAAATAAAAAATGCGAACTGCAAAAA 1156

  scaffold113|s      51136 CTCACCAACGGGGTGAGCAATTGTTCTGATTCTATTTTTGTGCGCTG-TA 51184
                                  vi  i i iv       i   v    -    i - -    - i
  rnd-1_family-       1157 CTCACCACTGGAGCGGTCAATTGTCCTGCTTCT-TTTTCG-G-GCTGTTG 1203

  scaffold113|s      51185 GTCTGTTACTGCGGGAGTACGCAACAATGGTG-GTTGGGTTT-TAATCC 51231
                            vi  v i i       vi   ii -i   v -  v      -    i 
  rnd-1_family-       1204 GATTGATGCCGCGGGAGGGCGCGGC-GTGGGGCGTGGGGTTTGTAATTC 1251

Matrix = 20p43g.matrix
Kimura (with divCpGMod) = 26.02
Transitions / transversions = 1.21 (155/128)
Gap_init rate = 0.12 (159 / 1281), avg. gap size = 1.18 (187 / 159)

1732 24.61 5.15 9.44 scaffold113|size489440 50115 51415 (434918) rnd-1_family-6#Unknown 2 1251 (100) m_b1569s001i122 9428

  scaffold113|s      50115 TGGTGGTTGGGTTTTAATCCAATGTGGGAGGGAAGTTTGGCAGAATGGAA 50164
                                v   ----   v  --   ?i    v v   vv  v ii  v v 
  rnd-1_family-          2 TGGTGTTTG----TTATTC--ATGNAGGAGTGTAGTGAGGGAAGATTGCA 45

  scaffold113|s      50165 GGTTAGTGGGA---AAAGTTCCAATTAAATAGTTCAGCAACAAAACATGG 50211
                              v  --   ---vi?   v    v        vi    ----   --i
  rnd-1_family-         46 GGTGAG--GGATGTCGNGTTACAATGAAATAGTTGGGCAA----ACA--A 87

  scaffold113|s      50212 AAATGGC-ATAACTCACCAACGGGTGAG-CAATTGTTCTGATTCTATTTT 50259
                                v - v    i    vv  i vv -       i   v    -    
  rnd-1_family-         88 AAATGTCCAAAACTTACCATGGGATTTGTCAATTGTCCTGCTTCT-TTTT 136

  scaffold113|s      50260 TGTGCGCTGT-AGTCTGTTACTGCGGGAGTACGCAACAATGGTGGT---T 50305
                             i---    - ivi  i v iii    ivi   i  i-  iv  i--- 
  rnd-1_family-        137 TGC---CTGTTAAATTGCTCCCATGGGAAGGCGCGACG-TGAGGGCATAT 182

  scaffold113|s      50306 GGG--TTTTAATCCAATGTGGGAGGGAAGTTTGGCAGA---ATGGAAGGT 50350
                              --  v    i  - ivi      i--- v  v   --- i  v    
  rnd-1_family-        183 GGGGATTGTAATTCA-TAGAGGAGGGG---TGGGGAGATGGACGGCAGGT 228

  scaffold113|s      50351 TAGTGGGAA--AAGTTCCAATTAAATAGTTCAGCAACAAAACATGGAAAT 50398
                           i  -   v --i    v    v      v i-    vv   -  ---   
  rnd-1_family-        229 CAG-GGGCATTGAGTTACAATGAAATAGATT-GCAAGTAAA-AT---AAT 272

  scaffold113|s      50399 GGCATAACTCACCAACGGGGTGAG-CAATTGTTCTGATTCTATTTTTGTG 50447
                            -  v         -  i i vi - i     i   v    -      iv
  rnd-1_family-        273 G-CAAAACTCACCA-CGAGATTGGTCGATTGTCCTGCTTCT-TTTTTGCC 319

  scaffold113|s      50448 TGCTGTAGTCTGTTACTGCGGGAGTACGCAACAATGGTG-GTTGGGTTTT 50496
                             i -- i - ?  v i i     vi   ii i-   v -  v     vi
  rnd-1_family-        320 TGTT--AAT-TNTTTCCGTGGGAGGGCGCGGCG-TGGGGCGTGGGGTTGC 365

  scaffold113|s      50497 AATCCA---ATG-TGGGAGGGAAGTTTGGCAGAATGGAAGGTTAGTGG-G 50541
                              i  --- i -    i v i  ---- v   - v v    i  v  - 
  rnd-1_family-        366 AATTCATTCACGATGGGGGTGGAG----GAAGA-TCGCAGGTCAGGGGCG 410

  scaffold113|s      50542 AAAAGTTCCAAT--TAAATAGTTTAGCAGCAAAAAATGAAAATGGCATAA 50589
                           vvi    i    --  ?      vi   ------   ii  -- v  v  
  rnd-1_family-        411 TCGAGTTTCAATAATANATAGTTGGGCA------AATAGAA--GCCAAAA 452

  scaffold113|s      50590 CTCACCAACAGG-GTGAGCAATTGTTCTGATTCTTTTTTTGTGTGCTGT- 50637
                                  -    -   iv    iv i   v         --- -  ?  -
  rnd-1_family-        453 CTCACCA-CAGGAGTGGTCAATCTTCCTGCTTCTTTTTT---G-GCNGTT 497

  scaffold113|s      50638 AG---TCTGTTACTGCGGGAGTACGCAACAATGGTGGTTGGGTTT-TAAT 50683
                             ---    ii  ---     vi   ii i-   v  iv      -    
  rnd-1_family-        498 AGATATCTGCCAC---GGGAGGGCGCGGCG-TGGGGGCGGGGTTTGTAAT 543

  scaffold113|s      50684 CCAATGTGGGAGGGAAGTTTGGCAGAATGGAAGGTTAGTGGGAAA---AG 50730
                           i  -    v     iv  vvi v ii  ? v    i  --   vi---  
  rnd-1_family-        544 TCA-TGTGCGAGGGGCGTGGAGGAAGATNGCAGGTCAG--GGACGTCGAG 590

  scaffold113|s      50731 TTCCAATTAAATAGTTCAGCAA-CAAAACATGGAAATGGCATAACTCACC 50779
                                           v     -i ?  v iv    ------        
  rnd-1_family-        591 TTCCAATTAAATAGTTGAGCAAATANAAAACTGAAA------AACTCACC 634

  scaffold113|s      50780 AACGGGGTGAGCAATTGTTCTGATTCTTTTTTTGTGCGCTGTAGTCTGTT 50829
                            vi      i?       i   v        i --- v  v  i -  vv
  rnd-1_family-        635 ACTGGGGTGGNCAATTGTCCTGCTTCTTTTTCT---CTCTTTAAT-TGAA 680

  scaffold113|s      50830 ACTGCGGGAGTACGCAACAATGGTGGTTGGGTTTTAATCCAATGTGAGAG 50879
                           i i       vi   ii -i   -  i --i   v i  --   ---   
  rnd-1_family-        681 GCCGCGGGAGGGCGCGGC-GTGG-GGCT--ATTTAAGTC--ATG---GAG 721

  scaffold113|s      50880 GGAAGTTTGGCAGA--ATGGAAGGTTAGTGGG--AAAAGTTCCAACTAAA 50925
                              i vv    ?  --    v   vi  i v --v v   vvi i--   
  rnd-1_family-        722 GGAGGGGTGGCNGAAGATGGCAGGACAGCGCGTCCACAGTGATAG--AAA 769

  scaffold113|s      50926 TAGTTTAGCAACAAAAAATGAAAATGGCATAACTCACCAACGGGGTGAGC 50975
                             i  -- -      v  --     v   v        -  v  vi  --
  rnd-1_family-        770 TAATT--G-AACAAATAA--AAAATCGCAAAACTCACC-ACTGGTCGA-- 811

  scaffold113|s      50976 AATTGTTCTGATTCTATTTTTGTGCGCTGT------ATACTGCGGGAGTA 51019
                           ---   i ? v    -i     ii-   v ------  i i       vi
  rnd-1_family-        812 ---TGTCCNGCTTCT-CTTTTGCA-GCTTTAAATTGATGCCGCGGGAGGG 856

  scaffold113|s      51020 CGCAACAATGGTGGTTGGGTTT-TAATCCAATGTGGGAGGGAAGTTTGGC 51068
                              ii ----   ---      -    i -   vi i?   ii --    
  rnd-1_family-        857 CGCGGC----GTG---GGGTTTGTAATTC-ATGGAGANGGGGGG--TGGC 896

  scaffold113|s      51069 AGA--ATGGAAGGTTAGTGGGAA---TAGTTCCAATTAAATAGTTCA-GC 51112
                              --    v    i  i   i ---v ?       ?        v - v
  rnd-1_family-        897 AGAAGATGGCAGGTCAGCGGGGAAGCGANTTCCAATNAAATAGTTGACGA 946

  scaffold113|s      51113 AACAAAAC--ATGGAAATGG----CATAACTCACCAACGGGGTGAGCAAT 51156
                             i     --  v vi  v ----  v         vi  i i iv    
  rnd-1_family-        947 AATAAAACAAATCGCGATCGAACACAAAACTCACCACTGGAGCGGTCAAT 996

  scaffold113|s      51157 TGTTCTGATTCTATTTTTGTGCGCTGTAGTCTGTTACTGCGGGAGTACGC 51206
                           i ?i   v    -     ?v   v -   vi  v i i       vi   
  rnd-1_family-        997 CGNCCTGCTTCT-TTTTTNGGCGGT-TAGGTTGATGCCGCGGGAGGGCGC 1044

  scaffold113|s      51207 AACAATGGTGGTTGGGTTTTAATCCAATGTGGGAGGGAAGTTTGGCAGA- 51255
                           ii -i   v vv     ?  i---    vi--- v   i  vi  vi i-
  rnd-1_family-       1045 GGC-GTGGGGCGTGGGTNTTG---CAATTC---ATGGAGGTGCGGGGGGC 1087

  scaffold113|s      51256 ATGGAAGGTTAGTGG---GAAAAGTTCCAATTAAATAGTTCAGC-AACAA 51301
                           i   v    i  i  --- ivi                  v ? -  i  
  rnd-1_family-       1088 GTGGCAGGTCAGCGGGGCGGCGAGTTCCAATTAAATAGTTGANCAAATAA 1137

  scaffold113|s      51302 AAAATGGAAATTGC-ATGACTCACCAACGGGGTGAGCAATTGTTCTGATT 51350
                                 vi  i   - vi        vi  i i iv       i   v  
  rnd-1_family-       1138 AAAATGCGAACTGCAAAAACTCACCACTGGAGCGGTCAATTGTCCTGCTT 1187

  scaffold113|s      51351 CTATTTTTGTGTGCTG-TAGTCTGTTACTGCGGGAGTACGCAACAATGGT 51399
                             -    i - -    - i vi  v i i       vi   ii -i   v
  rnd-1_family-       1188 CT-TTTTCG-G-GCTGTTGGATTGATGCCGCGGGAGGGCGCGGC-GTGGG 1233

  scaffold113|s      51400 G-GTTGGGTTT-TAATCC 51415
                            -  v      -    i 
  rnd-1_family-       1234 GCGTGGGGTTTGTAATTC 1251

Matrix = 20p43g.matrix
Kimura (with divCpGMod) = 26.10
Transitions / transversions = 1.18 (157/133)
Gap_init rate = 0.12 (154 / 1300), avg. gap size = 1.20 (185 / 154)

1732 25.24 5.08 9.46 scaffold113|size489440 50298 51597 (434736) rnd-1_family-6#Unknown 2 1249 (102) m_b1569s001i125 9428

  scaffold113|s      50298 TGGTGGTTGGGTTTTAATCCAATGTGGGAGGGAAGTTTGGCAGAATGGAA 50347
                                v   ----   v  --   ?i    v v   vv  v ii  v v 
  rnd-1_family-          2 TGGTGTTTG----TTATTC--ATGNAGGAGTGTAGTGAGGGAAGATTGCA 45

  scaffold113|s      50348 GGTTAGTGGGA---AAAGTTCCAATTAAATAGTTCAGCAACAAAACATGG 50394
                              v  --   ---vi?   v    v        vi    ----   --i
  rnd-1_family-         46 GGTGAG--GGATGTCGNGTTACAATGAAATAGTTGGGCAA----ACA--A 87

  scaffold113|s      50395 AAATGGC-ATAACTCACCAACGGGGTGAG-CAATTGTTCTGATTCTATTT 50442
                                v - v    i    -i   i vv -       i   v    -   
  rnd-1_family-         88 AAATGTCCAAAACTTACCA-TGGGATTTGTCAATTGTCCTGCTTCT-TTT 135

  scaffold113|s      50443 TTGTGTGCTGTAGTCTGTTACTGCGGGAGTACGCAACAATGGTGGT---T 50489
                              iv  i i- i -  i v iii    ivi   i  i-  iv  i--- 
  rnd-1_family-        136 TTGCCTGTTA-AAT-TGCTCCCATGGGAAGGCGCGACG-TGAGGGCATAT 182

  scaffold113|s      50490 GGG--TTTTAATCCAATGTGGGAGGGAAGTTTGGCAGA---ATGGAAGGT 50534
                              --  v    i  - ivi      i--- v  v   --- i  v    
  rnd-1_family-        183 GGGGATTGTAATTCA-TAGAGGAGGGG---TGGGGAGATGGACGGCAGGT 228

  scaffold113|s      50535 TAGTGGGAA--AAGTTCCAATTAAATAGTTTAGCAGCAA--AAAATGAAA 50580
                           i  -   v --i    v    v      v  ----    --     --- 
  rnd-1_family-        229 CAG-GGGCATTGAGTTACAATGAAATAGATT----GCAAGTAAAAT---A 270

  scaffold113|s      50581 ATGGCATAACTCACCAACAGGGTGAGCAATTGTTCTGATTCTTTTTTTGT 50630
                              -  v         vv  iv  iv i     i   v         - i
  rnd-1_family-        271 ATG-CAAAACTCACCACGAGATTGGTCGATTGTCCTGCTTCTTTTTT-GC 318

  scaffold113|s      50631 GTGCTGTAGTCTGTTACTGCGGGAGTACGCAACAATGGTG-GTTGGGTTT 50679
                           v  i -- i - ?  v i i     vi   ii i-   v -  v     v
  rnd-1_family-        319 CTGTT--AAT-TNTTTCCGTGGGAGGGCGCGGCG-TGGGGCGTGGGGTTG 364

  scaffold113|s      50680 TAATCCA---ATG-TGGGAGGGAAGTTTGGCAGAATGGAAGGTTAGTGG- 50724
                           i   i  --- i -    i v i  ---- v   - v v    i  v  -
  rnd-1_family-        365 CAATTCATTCACGATGGGGGTGGAG----GAAGA-TCGCAGGTCAGGGGC 409

  scaffold113|s      50725 GAAAAGTTCCAAT--TAAATAGTTCAGCAACAAAACATGGAAATGGCATA 50772
                            vvi    i    --  ?      vi    ------  i   -- v  v 
  rnd-1_family-        410 GTCGAGTTTCAATAATANATAGTTGGGCAA------ATAGAA--GCCAAA 451

  scaffold113|s      50773 ACTCACCAACGGGGTGAGCAATTGTTCTGATTCTTTTTTTGTGCGCTGT- 50821
                                   vv  i   iv    iv i   v         --- -  ?  -
  rnd-1_family-        452 ACTCACCACAGGAGTGGTCAATCTTCCTGCTTCTTTTTT---G-GCNGTT 497

  scaffold113|s      50822 AG---TCTGTTACTGCGGGAGTACGCAACAATGGTGGTTGGGTTT-TAAT 50867
                             ---    ii  ---     vi   ii i-   v  iv      -    
  rnd-1_family-        498 AGATATCTGCCAC---GGGAGGGCGCGGCG-TGGGGGCGGGGTTTGTAAT 543

  scaffold113|s      50868 CCAATGTGAGAGGGAAGTTTGGCAGAATGGAAGGTTAGTGGGAAA---AG 50914
                           i  -    v     iv  vvi v ii  ? v    i  --   vi---  
  rnd-1_family-        544 TCA-TGTGCGAGGGGCGTGGAGGAAGATNGCAGGTCAG--GGACGTCGAG 590

  scaffold113|s      50915 TTCCAACTAAATAGTTTAGCAA-CAAAAAA-TGAAAATGGCATAACTCAC 50962
                                 i         v     -i ?    -      -------      
  rnd-1_family-        591 TTCCAATTAAATAGTTGAGCAAATANAAAACTGAAAA-------ACTCAC 633

  scaffold113|s      50963 CAACGGGGTGAGCAATTGTTCTGATTCTATTTTTGTGCGCTGT-AT---- 51007
                             vi      i?       i   v    v   i --- v  v -  ----
  rnd-1_family-        634 CACTGGGGTGGNCAATTGTCCTGCTTCTTTTTCT---CTCTTTAATTGAA 680

  scaffold113|s      51008 ACTGCGGGAGTACGCAACAATGGTGGTTGGGTTTTAATCCAATGTGGGAG 51057
                           i i       vi   ii -i   -  i --i   v i  --  ---    
  rnd-1_family-        681 GCCGCGGGAGGGCGCGGC-GTGG-GGCT--ATTTAAGTC--AT---GGAG 721

  scaffold113|s      51058 GGAAGTTTGGCAGA--ATGGAAGGTTAGTGGG--AATAGTTCCAATTAAA 51103
                              i vv    ?  --    v   vi  i v --v i   vvi i--   
  rnd-1_family-        722 GGAGGGGTGGCNGAAGATGGCAGGACAGCGCGTCCACAGTGATAG--AAA 769

  scaffold113|s      51104 TAGTTCAGCAACAAAACATGGAAATGGCATAACTCACCAACGGGGTGAGC 51153
                             i  v i   vv   -----    v   v        -  v  vi  --
  rnd-1_family-        770 TAATTGAACAAATAAA-----AAATCGCAAAACTCACC-ACTGGTCGA-- 811

  scaffold113|s      51154 AATTGTTCTGATTCTATTTTTGTGCGCTGTAGTCTGTTACTGCGGGAGTA 51203
                           ---   i ? v    -i     ii-   v  ivi  v i i       vi
  rnd-1_family-        812 ---TGTCCNGCTTCT-CTTTTGCA-GCTTTAAATTGATGCCGCGGGAGGG 856

  scaffold113|s      51204 CGCAACAATGGTGGTTGGGTTT-TAATCCAATGTGGGAGGGAAGTTTGGC 51252
                              ii ----   ---      -    i -   vi i?   ii --    
  rnd-1_family-        857 CGCGGC----GTG---GGGTTTGTAATTC-ATGGAGANGGGGGG--TGGC 896

  scaffold113|s      51253 AGA--ATGGAAGGTTAGTGGGAAA---AGTTCCAATTAAATAGTTCA-GC 51296
                              --    v    i  i   i  --- ?       ?        v - v
  rnd-1_family-        897 AGAAGATGGCAGGTCAGCGGGGAAGCGANTTCCAATNAAATAGTTGACGA 946

  scaffold113|s      51297 AACAAA--AAATGGAAATTG----CATGACTCACCAACGGGGTGAGCAAT 51340
                             i   --    v vi  i ----  vi        vi  i i iv    
  rnd-1_family-        947 AATAAAACAAATCGCGATCGAACACAAAACTCACCACTGGAGCGGTCAAT 996

  scaffold113|s      51341 TGTTCTGATTCTATTTTTGTGTGCTGTAGTCTGTTACTGCGGGAGTACGC 51390
                           i ?i   v    -     ?v i v -   vi  v i i       vi   
  rnd-1_family-        997 CGNCCTGCTTCT-TTTTTNGGCGGT-TAGGTTGATGCCGCGGGAGGGCGC 1044

  scaffold113|s      51391 AACAATGGTGGTTGGGTTTTAATCCAATGTGGGAGGGAAGTTTGGCAGA- 51439
                           ii -i   v vv     ?  i---    vi--- v   i  vi  vi i-
  rnd-1_family-       1045 GGC-GTGGGGCGTGGGTNTTG---CAATTC---ATGGAGGTGCGGGGGGC 1087

  scaffold113|s      51440 ATGGAAGGTTAGTGG---GAAAAGTTCCAATTAAATAGTTTAGC-AGCAA 51485
                           i   v    i  i  --- ivi                  v ? - ii  
  rnd-1_family-       1088 GTGGCAGGTCAGCGGGGCGGCGAGTTCCAATTAAATAGTTGANCAAATAA 1137

  scaffold113|s      51486 AAAATGAAAATGGC-ATAACTCACCAACAGGGTGAGCAATTGTTCTGATT 51534
                                 vi  iv  - v         vii i i iv       i   v  
  rnd-1_family-       1138 AAAATGCGAACTGCAAAAACTCACCACTGGAGCGGTCAATTGTCCTGCTT 1187

  scaffold113|s      51535 CTTTTTTTGTGTGCTG-TAGTCTGTTACTGCGGGAGTACGCAACAATGGT 51583
                                 ---i v    - i vi  v i i       vi   ii -i   v
  rnd-1_family-       1188 CTTTTT---CGGGCTGTTGGATTGATGCCGCGGGAGGGCGCGGC-GTGGG 1233

  scaffold113|s      51584 G-GTTGGGTTT-TAAT 51597
                            -  v      -    
  rnd-1_family-       1234 GCGTGGGGTTTGTAAT 1249

Matrix = 20p43g.matrix
Kimura (with divCpGMod) = 26.79
Transitions / transversions = 1.22 (163/134)
Gap_init rate = 0.12 (154 / 1299), avg. gap size = 1.19 (184 / 154)

1655 26.29 4.54 8.64 scaffold113|size489440 50482 51780 (434553) rnd-1_family-6#Unknown 2 1251 (100) m_b1569s001i128 9428

  scaffold113|s      50482 TGGTGGTTGGGTTTTAATCCAATGTGGGAGGGAAGTTTGGCAGAATGGAA 50531
                                v   ----   v  --   ?i    v v   vv  v ii  v v 
  rnd-1_family-          2 TGGTGTTTG----TTATTC--ATGNAGGAGTGTAGTGAGGGAAGATTGCA 45

  scaffold113|s      50532 GGTTAGTGGGA---AAAGTTCCAATTAAATAGTTTAGCAGCAAAAAATGA 50578
                              v  --   ---vi?   v    v        vi   ------  ii 
  rnd-1_family-         46 GGTGAG--GGATGTCGNGTTACAATGAAATAGTTGGGCA------AACAA 87

  scaffold113|s      50579 AAATGGC-ATAACTCACCAACAGGGTGAG-CAATTGTTCTGATTCTTTTT 50626
                                v - v    i    -ii  i vv -       i   v        
  rnd-1_family-         88 AAATGTCCAAAACTTACCA-TGGGATTTGTCAATTGTCCTGCTTCTTTTT 136

  scaffold113|s      50627 TTGTGTGCTGTAGTCTGTTACTGCGGGAGTACGCAACAATGGTGGT---T 50673
                            - iv  i i- i -  i v iii    ivi   i  i-  iv  i--- 
  rnd-1_family-        137 T-GCCTGTTA-AAT-TGCTCCCATGGGAAGGCGCGACG-TGAGGGCATAT 182

  scaffold113|s      50674 GGG--TTTTAATCCAATGTGGGAGGGAAGTTTGGCAGA---ATGGAAGGT 50718
                              --  v    i  - ivi      i--- v  v   --- i  v    
  rnd-1_family-        183 GGGGATTGTAATTCA-TAGAGGAGGGG---TGGGGAGATGGACGGCAGGT 228

  scaffold113|s      50719 TAGTGGGAA--AAGTTCCAATTAAATAGTTCAGCAACAAAACATGGAAAT 50766
                           i  -   v --i    v    v      v i-    vv   -  ---   
  rnd-1_family-        229 CAG-GGGCATTGAGTTACAATGAAATAGATT-GCAAGTAAA-AT---AAT 272

  scaffold113|s      50767 GGCATAACTCACCAACGGGGTGAG-CAATTGTTCTGATTCTTTTTTTGTG 50815
                            -  v         -  i i vi - i     i   v         --- 
  rnd-1_family-        273 G-CAAAACTCACCA-CGAGATTGGTCGATTGTCCTGCTTCTTTTTT---G 317

  scaffold113|s      50816 CGCTGTAGTCTGTTACTGCGGGAGTACGCAACAATGGTG-GTTGGGTTTT 50864
                            -    vivi ?  v i i     vi   ii i-   v -  v     vi
  rnd-1_family-        318 C-CTGTTAATTNTTTCCGTGGGAGGGCGCGGCG-TGGGGCGTGGGGTTGC 365

  scaffold113|s      50865 AATCCAATGTGAGAGGGAAGTTTGGCAGAATGGAAGGTTAGTGG-GAAAA 50913
                              i  - viiv  v  ii  vvi v ii  v v    i  v  - vvi 
  rnd-1_family-        366 AATTCA-TTCACGATGGGGGTGGAGGAAGATCGCAGGTCAGGGGCGTCGA 414

  scaffold113|s      50914 GTTCCAAC--TAAATAGTTTAGCAACAAAAAATGAAAATGGCATAACTCA 50961
                              i   i--  ?      vi    ------  ii  -- v  v      
  rnd-1_family-        415 GTTTCAATAATANATAGTTGGGCAA------ATAGAA--GCCAAAACTCA 456

  scaffold113|s      50962 CCAACGGGGTGAGCAATTGTTCTGATTCTATTTTTGTGCGCTGTATA-CT 51010
                              vv  i   iv    iv i   v    -      vv? i iv   -  
  rnd-1_family-        457 CCACAGGAGTGGTCAATCTTCCTGCTTCT-TTTTTGGCNGTTAGATATCT 505

  scaffold113|s      51011 GC---GGGAGTACGCAACAATGGTGGTTGGGTTT-TAATCCAATGTGGGA 51056
                             ---     vi   ii i-   v  iv      -    i  -    v  
  rnd-1_family-        506 GCCACGGGAGGGCGCGGCG-TGGGGGCGGGGTTTGTAATTCA-TGTGCGA 553

  scaffold113|s      51057 GGGAAGTTTGGCAGAATGGAAGGTTAGTGGGAAT--AGTTCCAATTAAAT 51104
                              iv  vvi v ii  ? v    i  -  ivi --              
  rnd-1_family-        554 GGGGCGTGGAGGAAGATNGCAGGTCAG-GGACGTCGAGTTCCAATTAAAT 602

  scaffold113|s      51105 AGTTCAGCAA-CAAAACATGGAAATGGCATAACTCACCAACGGGGTGAGC 51153
                               v     -i ?  v iv    ------         vi      i? 
  rnd-1_family-        603 AGTTGAGCAAATANAAAACTGAAA------AACTCACCACTGGGGTGGNC 646

  scaffold113|s      51154 AATTGTTCTGATTCTATTTTTGTGCGCTGTAGTCTGTTACTGCGGGAGTA 51203
                                 i   v    v   i --- v  v  i -  vvi i       vi
  rnd-1_family-        647 AATTGTCCTGCTTCTTTTTCT---CTCTTTAAT-TGAAGCCGCGGGAGGG 692

  scaffold113|s      51204 CGCAACAATGGTGGTTGGGTTTTAATCCAATGTGGGAGGGAAGTTTGGCA 51253
                              ii -i   -  i --i   v i  --  ---       i vv    ?
  rnd-1_family-        693 CGCGGC-GTGG-GGCT--ATTTAAGTC--AT---GGAGGGAGGGGTGGCN 733

  scaffold113|s      51254 GA--ATGGAAGGTTAGTGGG--AAAAGTTCCAATTAAATAGTTCAGCAAC 51299
                             --    v   vi  i v --v v   vvi i--     i  -- -   
  rnd-1_family-        734 GAAGATGGCAGGACAGCGCGTCCACAGTGATAG--AAATAATT--G-AAC 778

  scaffold113|s      51300 AAAAAATGGAAATTGCATGACTCACCAACGGGGTGAGCAATTGTTCTGAT 51349
                              v  --i    i   vi       -  v  vi  -----   i ? v 
  rnd-1_family-        779 AAATAA--AAAATCGCAAAACTCACC-ACTGGTCGA-----TGTCCNGCT 820

  scaffold113|s      51350 TCTATTTTTGTGTGCTGTAGTCTGTTACTGCGGGAGTACGCAACAATGGT 51399
                              -i     ii-   v  ivi  v i i       vi   ii ----  
  rnd-1_family-        821 TCT-CTTTTGCA-GCTTTAAATTGATGCCGCGGGAGGGCGCGGC----GT 864

  scaffold113|s      51400 GGTTGGGTTT-TAATCCAATGTGGGAGGGAAGTTTGGCAGA--ATGGAAG 51446
                            ---      -    i -   vi i?   ii --       --    v  
  rnd-1_family-        865 G---GGGTTTGTAATTC-ATGGAGANGGGGGG--TGGCAGAAGATGGCAG 908

  scaffold113|s      51447 GTTAGTGGGAAA---AGTTCCAATTAAATAGTTTA-GCAGCAAA--AAAT 51490
                             i  i   i  --- ?       ?        v - v ii   --    
  rnd-1_family-        909 GTCAGCGGGGAAGCGANTTCCAATNAAATAGTTGACGAAATAAAACAAAT 958

  scaffold113|s      51491 GAAAATGG----CATAACTCACCAACAGGGTGAGCAATTGTTCTGATTCT 51536
                           vivi  v ----  v         vii i i iv    i ?i   v    
  rnd-1_family-        959 CGCGATCGAACACAAAACTCACCACTGGAGCGGTCAATCGNCCTGCTTCT 1008

  scaffold113|s      51537 TTTTTTGTGTGCTGTAGTCTGTTACTGCGGGAGTACGCAACAATGGTGGT 51586
                                ? - i v -   vi  v i i       vi   ii -i   v vv
  rnd-1_family-       1009 TTTTTNG-GCGGT-TAGGTTGATGCCGCGGGAGGGCGCGGC-GTGGGGCG 1055

  scaffold113|s      51587 TGGGTTTT--AAT---CGAATGTGGGAGGGAAGTTTGGCAGAATGGAAGG 51631
                                ?  --   ---i i v   v i  -------   ---i   v   
  rnd-1_family-       1056 TGGGTNTTGCAATTCATGGAGGTGCGGGG-------GGC---GTGGCAGG 1095

  scaffold113|s      51632 TTAGTGG---GAAAAGTTCCAATTAAATAGTTCAGC-AACAAAACATG-G 51676
                            i  i  --- ivi                  v ? -  i    v   - 
  rnd-1_family-       1096 TCAGCGGGGCGGCGAGTTCCAATTAAATAGTTGANCAAATAAAAAATGCG 1145

  scaffold113|s      51677 AAATGGCATAACTCACCAACGG-GTGAGCAATTGTTCTGATTCTTTTTGT 51725
                             v  vv v         vi  - i iv       i   v        -i
  rnd-1_family-       1146 AACTGCAAAAACTCACCACTGGAGCGGTCAATTGTCCTGCTTCTTTTT-C 1194

  scaffold113|s      51726 GCGCTG-TAGTCTGTTACTGCGGGAGTACGCAACAATGGTG-GTTGGGTT 51773
                            v    - i vi  v i i       vi   ii -i   v -  v     
  rnd-1_family-       1195 GGGCTGTTGGATTGATGCCGCGGGAGGGCGCGGC-GTGGGGCGTGGGGTT 1243

  scaffold113|s      51774 T-TAATCC 51780
                            -    i 
  rnd-1_family-       1244 TGTAATTC 1251

Matrix = 20p43g.matrix
Kimura (with divCpGMod) = 28.63
Transitions / transversions = 1.18 (169/143)
Gap_init rate = 0.11 (141 / 1298), avg. gap size = 1.18 (167 / 141)

1683 24.66 5.72 9.36 scaffold113|size489440 50666 51958 (434375) rnd-1_family-6#Unknown 2 1251 (100) m_b1569s001i131 9428

  scaffold113|s      50666 TGGTGGTTGGGTTTTAATCCAATGTGGGAGGGAAGTTTGGCAGAATGGAA 50715
                                v   ----   v  --   ?i    v v   vv  v ii  v v 
  rnd-1_family-          2 TGGTGTTTG----TTATTC--ATGNAGGAGTGTAGTGAGGGAAGATTGCA 45

  scaffold113|s      50716 GGTTAGTGGGA---AAAGTTCCAATTAAATAGTTCAGCAACAAAACATGG 50762
                              v  --   ---vi?   v    v        vi    ----   --i
  rnd-1_family-         46 GGTGAG--GGATGTCGNGTTACAATGAAATAGTTGGGCAA----ACA--A 87

  scaffold113|s      50763 AAATGGC-ATAACTCACCAACGGGGTGAG-CAATTGTTCTGATTCTTTTT 50810
                                v - v    i    -i   i vv -       i   v        
  rnd-1_family-         88 AAATGTCCAAAACTTACCA-TGGGATTTGTCAATTGTCCTGCTTCTTTTT 136

  scaffold113|s      50811 TTGTGCGCTGT-AGTCTGTTACTGCGGGAGTACGCAACAATGGTGGT--- 50856
                            ---  -    - ivi  i v iii    ivi   i  i-  iv  i---
  rnd-1_family-        137 T---GC-CTGTTAAATTGCTCCCATGGGAAGGCGCGACG-TGAGGGCATA 181

  scaffold113|s      50857 TGGG--TTTTAATCCAATGTGAGAGGGAAGTTTGGCAGA---ATGGAAGG 50901
                               --  v    i  ----v     iii v v  v   --- i  v   
  rnd-1_family-        182 TGGGGATTGTAATTCA----TAGAGGAGGGGTGGGGAGATGGACGGCAGG 227

  scaffold113|s      50902 TTAGTGGGAA--AAGTTCCAACTAAATAGTTTAGCAACAAAAAATGAAAA 50949
                            i  -   v --i    v   iv      v  -    -iv     ---  
  rnd-1_family-        228 TCAG-GGGCATTGAGTTACAATGAAATAGATT-GCAA-GTAAAAT---AA 271

  scaffold113|s      50950 TGGCATAACTCACCAACGGGGTGAG-CAATTGTTCTGATTCTATTTTTGT 50998
                             -  v         -  i i vi - i     i   v    -      i
  rnd-1_family-        272 TG-CAAAACTCACCA-CGAGATTGGTCGATTGTCCTGCTTCT-TTTTTGC 318

  scaffold113|s      50999 GCGCTGTATA-------CTGCGGGAGTACGCAACAATGGTG-GTTGGGTT 51040
                           ---    -  ------- i i     vi   ii i-   v -  v     
  rnd-1_family-        319 ---CTGT-TAATTNTTTCCGTGGGAGGGCGCGGCG-TGGGGCGTGGGGTT 363

  scaffold113|s      51041 TTAATCCA---ATG-TGGGAGGGAAGTTTGGCAGAATGGAAGGTTAGTGG 51086
                           vi   i  --- i -    i v i  ---- v   - v v    i  -  
  rnd-1_family-        364 GCAATTCATTCACGATGGGGGTGGAG----GAAGA-TCGCAGGTCAG-GG 407

  scaffold113|s      51087 GAAT--AGTTCCAAT--TAAATAGTTCAGCAACAAAACATGGAAATGGCA 51132
                            vi --    i    --  ?      vi    ------  i   -- v  
  rnd-1_family-        408 GCGTCGAGTTTCAATAATANATAGTTGGGCAA------ATAGAA--GCCA 449

  scaffold113|s      51133 TAACTCACCAACGGGGTGAGCAATTGTTCTGATTCTATTTTTGTGCGCTG 51182
                           v         vv  i   iv    iv i   v    -      ---  ? 
  rnd-1_family-        450 AAACTCACCACAGGAGTGGTCAATCTTCCTGCTTCT-TTTTTG---GCNG 495

  scaffold113|s      51183 T-AG---TCTGTTACTGCGGGAGTACGCAACAATGGTGGTTGGGTTT-TA 51227
                            -  ---    ii  ---     vi   ii i-   v  iv      -  
  rnd-1_family-        496 TTAGATATCTGCCAC---GGGAGGGCGCGGCG-TGGGGGCGGGGTTTGTA 541

  scaffold113|s      51228 ATCCAATGTGGGAGGGAAGTTTGGCAGAATGGAAGGTTAGTGGGAAA--- 51274
                             i  -    v     iv  vvi v ii  ? v    i  --   vi---
  rnd-1_family-        542 ATTCA-TGTGCGAGGGGCGTGGAGGAAGATNGCAGGTCAG--GGACGTCG 588

  scaffold113|s      51275 AGTTCCAATTAAATAGTTCAGCAA-CAAAAAATGGAAATTGCATGACTCA 51323
                                             v     -i ?    iv    ------i     
  rnd-1_family-        589 AGTTCCAATTAAATAGTTGAGCAAATANAAAACTGAAA------AACTCA 632

  scaffold113|s      51324 CCAACGGGGTGAGCAATTGTTCTGATTCTATTTTTGTGTGCTGTAGTCTG 51373
                              vi      i?       i   v    v   i v ---  v  i -  
  rnd-1_family-        633 CCACTGGGGTGGNCAATTGTCCTGCTTCTTTTTCTCT---CTTTAAT-TG 678

  scaffold113|s      51374 TTACTGCGGGAGTACGCAACAATGGTGGTTGGGTTTTAATCCAATGTGGG 51423
                           vvi i       vi   ii -i   -  i --i   v i  --  ---  
  rnd-1_family-        679 AAGCCGCGGGAGGGCGCGGC-GTGG-GGCT--ATTTAAGTC--AT---GG 719

  scaffold113|s      51424 AGGGAAGTTTGGCAGA--ATGGAAGGTTAGTGGG--AAAAGTTCCAATTA 51469
                                i vv    ?  --    v   vi  i v --v v   vvi i-- 
  rnd-1_family-        720 AGGGAGGGGTGGCNGAAGATGGCAGGACAGCGCGTCCACAGTGATAG--A 767

  scaffold113|s      51470 AATAGTTTAGCAGCAAAAAATGAAAATGGCATAACTCACCAACAGGGTGA 51519
                               i  -- - i    v  --     v   v        -  v  vi  
  rnd-1_family-        768 AATAATT--G-AACAAATAA--AAAATCGCAAAACTCACC-ACTGGTCGA 811

  scaffold113|s      51520 GCAATTGTTCTGATTCTTTTTTTGTGTGCTGTAGTCTGTTACTGCGGGAG 51569
                           -----   i ? v   - i     ii-   v  ivi  v i i       
  rnd-1_family-        812 -----TGTCCNGCTTC-TCTTTTGCA-GCTTTAAATTGATGCCGCGGGAG 854

  scaffold113|s      51570 TACGCAACAATGGTGGTTGGGTTT-TAATCGAATGTGGGAGGGAAGTTTG 51618
                           vi   ii ----   ---      -    i-v   vi i?   ii --  
  rnd-1_family-        855 GGCGCGGC----GTG---GGGTTTGTAATT-CATGGAGANGGGGGG--TG 894

  scaffold113|s      51619 GCAGA--ATGGAAGGTTAGTGGGAAA---AGTTCCAATTAAATAGTTCA- 51662
                                --    v    i  i   i  --- ?       ?        v -
  rnd-1_family-        895 GCAGAAGATGGCAGGTCAGCGGGGAAGCGANTTCCAATNAAATAGTTGAC 944

  scaffold113|s      51663 GCAACAAAAC--ATGGAAATGG----CATAACTCACCAACGG-GTGAGCA 51705
                            v  i     --  v vi  v ----  v         vi  - i iv  
  rnd-1_family-        945 GAAATAAAACAAATCGCGATCGAACACAAAACTCACCACTGGAGCGGTCA 994

  scaffold113|s      51706 ATTGTTCTGATTCTTTTTGTGCGCTG-TAGTCTGTTACTGCGGGAGTACG 51754
                             i ?i   v        v? -  v -   vi  v i i       vi  
  rnd-1_family-        995 ATCGNCCTGCTTCTTTTTTNG-GCGGTTAGGTTGATGCCGCGGGAGGGCG 1043

  scaffold113|s      51755 CAACAATGGTGGTTGGGTTTTAATCCAATGTGGGAGGGAAGTTTGGCAGA 51804
                            ii -i   v vv     ?  i---    vi--- v   i  vi  vi i
  rnd-1_family-       1044 CGGC-GTGGGGCGTGGGTNTTG---CAATTC---ATGGAGGTGCGGGGGG 1086

  scaffold113|s      51805 -ATGGAAGGTTAGTGG---GAAAAGTTCCAACTAAATAGTTTAGC-AACA 51849
                           -i   v    i  i  --- ivi        i         v ? -  i 
  rnd-1_family-       1087 CGTGGCAGGTCAGCGGGGCGGCGAGTTCCAATTAAATAGTTGANCAAATA 1136

  scaffold113|s      51850 AAAAATGAAAATTGC-ATAACTCACCAACGGGGTGAGCAATTGTTCTGAT 51898
                                  vi  i   - v         vi  i i iv       i   v 
  rnd-1_family-       1137 AAAAATGCGAACTGCAAAAACTCACCACTGGAGCGGTCAATTGTCCTGCT 1186

  scaffold113|s      51899 TCTATTTTTGTGC-GCTG----TATACAGCGGGAGTACGCAACAATGGTG 51943
                              -    i v  - i  ----v  i v       vi   ii -i   v 
  rnd-1_family-       1187 TCT-TTTTCGGGCTGTTGGATTGATGCCGCGGGAGGGCGCGGC-GTGGGG 1234

  scaffold113|s      51944 -GTTGGGTTT-TAATCC 51958
                           -  v      -    i 
  rnd-1_family-       1235 CGTGGGGTTTGTAATTC 1251

Matrix = 20p43g.matrix
Kimura (with divCpGMod) = 26.26
Transitions / transversions = 1.19 (157/132)
Gap_init rate = 0.12 (155 / 1292), avg. gap size = 1.23 (191 / 155)

1732 24.85 5.61 8.98 scaffold113|size489440 50914 52142 (434191) rnd-1_family-6#Unknown 61 1251 (100) m_b1569s001i134 9428

  scaffold113|s      50914 GTTCCAACTAAATAGTTTAGCAACAAAAAATGAAAATGGCATAACTCACC 50963
                              v   iv        vi    vv       -----vv  v    i   
  rnd-1_family-         61 GTTACAATGAAATAGTTGGGCAAACAAAAATG-----TCCAAAACTTACC 105

  scaffold113|s      50964 AACGGGGTGAG-CAATTGTTCTGATTCTATTTTTGTGCGCTGT-ATACTG 51011
                            -i   i vv -       i   v    -      i---    - v i  
  rnd-1_family-        106 A-TGGGATTTGTCAATTGTCCTGCTTCT-TTTTTGC---CTGTTAAATTG 150

  scaffold113|s      51012 C------GGGAGTACGCAACAATGGTGGT---TGGG--TTTTAATCCAAT 51050
                            ------    ivi   i  i-  iv  i---    --  v    i  - 
  rnd-1_family-        151 CTCCCATGGGAAGGCGCGACG-TGAGGGCATATGGGGATTGTAATTCA-T 198

  scaffold113|s      51051 GTGGGAGGGAAGTTTGGCAGA---ATGGAAGGTTAGTGGGAAT--AGTTC 51095
                           ivi      i--- v  v   --- i  v    i  -   v  --    v
  rnd-1_family-        199 AGAGGAGGGG---TGGGGAGATGGACGGCAGGTCAG-GGGCATTGAGTTA 244

  scaffold113|s      51096 CAATTAAATAGTTCAGCAACAAAACATGGAAATGGCATAACTCACCAACG 51145
                               v      v i-    vv   -  ---    -  v         -  
  rnd-1_family-        245 CAATGAAATAGATT-GCAAGTAAA-AT---AATG-CAAAACTCACCA-CG 287

  scaffold113|s      51146 GGGTGAG-CAATTGTTCTGATTCTATTTTTGTGCGCTGTAGTCTGTTACT 51194
                           i i vi - i     i   v    -      i---    vivi ?  v i
  rnd-1_family-        288 AGATTGGTCGATTGTCCTGCTTCT-TTTTTGC---CTGTTAATTNTTTCC 333

  scaffold113|s      51195 GCGGGAGTACGCAACAATGGTG-GTTGGGTTTTAATCCA---ATG-TGGG 51239
                            i     vi   ii i-   v -  v     vi   i  --- i -    
  rnd-1_family-        334 GTGGGAGGGCGCGGCG-TGGGGCGTGGGGTTGCAATTCATTCACGATGGG 382

  scaffold113|s      51240 AGGGAAGTTTGGCAGAATGGAAGGTTAGTGG-GAAAAGTTCCAAT--TAA 51286
                           i v i  ---- v   - v v    i  v  - vvi    i    --  ?
  rnd-1_family-        383 GGTGGAG----GAAGA-TCGCAGGTCAGGGGCGTCGAGTTTCAATAATAN 427

  scaffold113|s      51287 ATAGTTCAGCAACAAAAAATGGAAATTGCATGACTCACCAACGGGGTGAG 51336
                                 vi    ------  i   ii--  vi        vv  i   iv
  rnd-1_family-        428 ATAGTTGGGCAA------ATAGAAGC--CAAAACTCACCACAGGAGTGGT 469

  scaffold113|s      51337 CAATTGTTCTGATTCTATTTTTGTGTGCTGT-AG---TCTGTTACTGCGG 51382
                               iv i   v    -      ---  ?  -  ---    ii  ---  
  rnd-1_family-        470 CAATCTTCCTGCTTCT-TTTTTG---GCNGTTAGATATCTGCCAC---GG 512

  scaffold113|s      51383 GAGTACGCAACAATGGTGGTTGGGTTT-TAATCCAATGTGGGAGGGAAGT 51431
                              vi   ii i-   v  iv      -    i  -    v     iv  
  rnd-1_family-        513 GAGGGCGCGGCG-TGGGGGCGGGGTTTGTAATTCA-TGTGCGAGGGGCGT 560

  scaffold113|s      51432 TTGGCAGAATGGAAGGTTAGTGGGAAA---AGTTCCAATTAAATAGTTTA 51478
                           vvi v ii  ? v    i  --   vi---                  v 
  rnd-1_family-        561 GGAGGAAGATNGCAGGTCAG--GGACGTCGAGTTCCAATTAAATAGTTGA 608

  scaffold113|s      51479 GCAG-CAAAAAA-TGAAAATGGCATAACTCACCAACAGGGTGAGCAATTG 51526
                              i-i ?    -      -------        vii     i?      
  rnd-1_family-        609 GCAAATANAAAACTGAAAA-------ACTCACCACTGGGGTGGNCAATTG 651

  scaffold113|s      51527 TTCTGATTCTTTTTTTGTGTGCTGTAGTCTGTTACTGCGGGAGTACGCAA 51576
                            i   v        i v ---  v  i -  vvi i       vi   ii
  rnd-1_family-        652 TCCTGCTTCTTTTTCTCT---CTTTAAT-TGAAGCCGCGGGAGGGCGCGG 697

  scaffold113|s      51577 CAATGGTGGTTGGGTTTTAATCGAATGTGGGAGGGAAGTTTGGCAGA--A 51624
                            -i   -  i --i   v i  --  ---       i vv    ?  -- 
  rnd-1_family-        698 C-GTGG-GGCT--ATTTAAGTC--AT---GGAGGGAGGGGTGGCNGAAGA 738

  scaffold113|s      51625 TGGAAGGTTAGTGGG--AAAAGTTCCAATTAAATAGTTCAGCAACAAAAC 51672
                              v   vi  i v --v v   vvi i--     i  v i   vv   -
  rnd-1_family-        739 TGGCAGGACAGCGCGTCCACAGTGATAG--AAATAATTGAACAAATAAA- 785

  scaffold113|s      51673 ATGGAAATGGCATAACTCACCAACGGGTGAGCAATTGTTCTGATTCTTTT 51722
                           ----    v   v         vi  vi  -----   i ? v    i  
  rnd-1_family-        786 ----AAATCGCAAAACTCACCACTGGTCGA-----TGTCCNGCTTCTCTT 826

  scaffold113|s      51723 TGTGC-GCTGTAGTCTGTTACTGCGGGAGTACGCAACAATGGTGGTTGGG 51771
                            -   -   v  ivi  v i i       vi   ii ----   ---   
  rnd-1_family-        827 T-TGCAGCTTTAAATTGATGCCGCGGGAGGGCGCGGC----GTG---GGG 868

  scaffold113|s      51772 TTT-TAATCCAATGTGGGAGGGAAGTTTGGCAGA--ATGGAAGGTTAGTG 51818
                              -    i -   vi i?   ii --       --    v    i  i 
  rnd-1_family-        869 TTTGTAATTC-ATGGAGANGGGGGG--TGGCAGAAGATGGCAGGTCAGCG 915

  scaffold113|s      51819 GGAAA---AGTTCCAACTAAATAGTTTA-GCAACAAA--AAATGAAAATT 51862
                             i  --- ?      i?        v - v  i   --    vivi  i
  rnd-1_family-        916 GGGAAGCGANTTCCAATNAAATAGTTGACGAAATAAAACAAATCGCGATC 965

  scaffold113|s      51863 G----CATAACTCACCAACGGGGTGAGCAATTGTTCTGATTCTATTTTTG 51908
                            ----  v         vi  i i iv    i ?i   v    -     ?
  rnd-1_family-        966 GAACACAAAACTCACCACTGGAGCGGTCAATCGNCCTGCTTCT-TTTTTN 1014

  scaffold113|s      51909 TGCGCT---GT--ATACAGCGGGAGTACGCAACAATGGTGGTTGGGTTTT 51953
                           v   v ---  --  i v       vi   ii -i   v vv     ?  
  rnd-1_family-       1015 GGCGGTTAGGTTGATGCCGCGGGAGGGCGCGGC-GTGGGGCGTGGGTNTT 1063

  scaffold113|s      51954 AATCCAATGTGGGAGGGAAGTTTGGCAGA-ATGGAAGGTTAGTGG---GA 51999
                           i---    vi--- v   i  vi  vi i-i   v    i  i  --- i
  rnd-1_family-       1064 G---CAATTC---ATGGAGGTGCGGGGGGCGTGGCAGGTCAGCGGGGCGG 1107

  scaffold113|s      52000 ATAGTTCCAATTAAATAGTTCAGC-AACAAAACATG-GAAATGGCATAAC 52047
                           vv                  v ? -  i    v   -   v  vv v   
  rnd-1_family-       1108 CGAGTTCCAATTAAATAGTTGANCAAATAAAAAATGCGAACTGCAAAAAC 1157

  scaffold113|s      52048 TCACCAACGGGGTGAGCAATTGTTCTGATTCTATTTTTGTGTGCTG-TAG 52096
                                 vi  i i iv       i   v    -    i - -    - i 
  rnd-1_family-       1158 TCACCACTGGAGCGGTCAATTGTCCTGCTTCT-TTTTCG-G-GCTGTTGG 1204

  scaffold113|s      52097 TCTGTTACTGCGGGAGTACGCAACAATGGTG-GTTGGGTTT-TAATCC 52142
                           vi  v i i       vi   ii -i   v -  v      -    i 
  rnd-1_family-       1205 ATTGATGCCGCGGGAGGGCGCGGC-GTGGGGCGTGGGGTTTGTAATTC 1251

Matrix = 20p43g.matrix
Kimura (with divCpGMod) = 26.47
Transitions / transversions = 1.19 (151/127)
Gap_init rate = 0.12 (144 / 1228), avg. gap size = 1.22 (176 / 144)

1583 24.94 5.18 9.49 scaffold113|size489440 51028 52321 (434012) rnd-1_family-6#Unknown 2 1244 (107) m_b1569s001i136 9428

  scaffold113|s      51028 TGGTGGTTGGGTTTTAATCCAATGTGGGAGGGAAGTTTGGCAGAATGGAA 51077
                                v   ----   v  --   ?i    v v   vv  v ii  v v 
  rnd-1_family-          2 TGGTGTTTG----TTATTC--ATGNAGGAGTGTAGTGAGGGAAGATTGCA 45

  scaffold113|s      51078 GGTTAGTGGGAAT----AGTTCCAATTAAATAGTTCAGCAACAAAACATG 51123
                              v  --- i  ----?   v    v        vi    ----   --
  rnd-1_family-         46 GGTGAG---GGATGTCGNGTTACAATGAAATAGTTGGGCAA----ACA-- 86

  scaffold113|s      51124 GAAATGGC-ATAACTCACCAACGGGGTGAG-CAATTGTTCTGATTCTATT 51171
                           i     v - v    i    -i   i vv -       i   v    -  
  rnd-1_family-         87 AAAATGTCCAAAACTTACCA-TGGGATTTGTCAATTGTCCTGCTTCT-TT 134

  scaffold113|s      51172 TTTGTGCGCTGT-AGTCTGTTACTGCGGGAGTACGCAACAATGGTGGT-- 51218
                               i---    - ivi  i v iii    ivi   i  i-  iv  i--
  rnd-1_family-        135 TTTGC---CTGTTAAATTGCTCCCATGGGAAGGCGCGACG-TGAGGGCAT 180

  scaffold113|s      51219 -TGGG--TTTTAATCCAATGTGGGAGGGAAGTTTGGCAGA---ATGGAAG 51262
                           -    --  v    i  - ivi      i--- v  v   --- i  v  
  rnd-1_family-        181 ATGGGGATTGTAATTCA-TAGAGGAGGGG---TGGGGAGATGGACGGCAG 226

  scaffold113|s      51263 GTTAGTGGGAA--AAGTTCCAATTAAATAGTTCAGCAACAAAAAATGGAA 51310
                             i  -   v --i    v    v      v i-    -iv     --- 
  rnd-1_family-        227 GTCAG-GGGCATTGAGTTACAATGAAATAGATT-GCAA-GTAAAAT---A 270

  scaffold113|s      51311 ATTGCATGACTCACCAACGGGGTGAG-CAATTGTTCTGATTCTATTTTTG 51359
                             -   vi        -  i i vi - i     i   v    -      
  rnd-1_family-        271 AT-GCAAAACTCACCA-CGAGATTGGTCGATTGTCCTGCTTCT-TTTTTG 317

  scaffold113|s      51360 TGTGCTGTAGTCTGTTACTGCGGGAGTACGCAACAATGGTG-GTTGGGTT 51408
                           iv  i -- i - ?  v i i     vi   ii i-   v -  v     
  rnd-1_family-        318 CCTGTT--AAT-TNTTTCCGTGGGAGGGCGCGGCG-TGGGGCGTGGGGTT 363

  scaffold113|s      51409 TTAATCCA---ATG-TGGGAGGGAAGTTTGGCAGAATGGAAGGTTAGTGG 51454
                           vi   i  --- i -    i v i  ---- v   - v v    i  v  
  rnd-1_family-        364 GCAATTCATTCACGATGGGGGTGGAG----GAAGA-TCGCAGGTCAGGGG 408

  scaffold113|s      51455 -GAAAAGTTCCAAT--TAAATAGTTTAGCAGCAAAAAATGAAAATGGCAT 51501
                           - vvi    i    --  ?      vi   ------   ii  -- v  v
  rnd-1_family-        409 CGTCGAGTTTCAATAATANATAGTTGGGCA------AATAGAA--GCCAA 450

  scaffold113|s      51502 AACTCACCAACAGG-GTGAGCAATTGTTCTGATTCTTTTTTTGTGTGCTG 51550
                                    -    -   iv    iv i   v         --- -  ? 
  rnd-1_family-        451 AACTCACCA-CAGGAGTGGTCAATCTTCCTGCTTCTTTTTT---G-GCNG 495

  scaffold113|s      51551 T-AG---TCTGTTACTGCGGGAGTACGCAACAATGGTGGTTGGGTTT-TA 51595
                            -  ---    ii  ---     vi   ii i-   v  iv      -  
  rnd-1_family-        496 TTAGATATCTGCCAC---GGGAGGGCGCGGCG-TGGGGGCGGGGTTTGTA 541

  scaffold113|s      51596 ATCGAATGTGGGAGGGAAGTTTGGCAGAATGGAAGGTTAGTGGGAAA--- 51642
                             iv -    v     iv  vvi v ii  ? v    i  --   vi---
  rnd-1_family-        542 ATTCA-TGTGCGAGGGGCGTGGAGGAAGATNGCAGGTCAG--GGACGTCG 588

  scaffold113|s      51643 AGTTCCAATTAAATAGTTCAGCAA-CAAAACATGGAAATGGCATAACTCA 51691
                                             v     -i ?  v iv    ------      
  rnd-1_family-        589 AGTTCCAATTAAATAGTTGAGCAAATANAAAACTGAAA------AACTCA 632

  scaffold113|s      51692 CCAACGGG-TGAGCAATTGTTCTGATTCTTTTTGTGCGCTGTAGTCTGTT 51740
                              vi   -  i?       i   v        v - v  v  i -  vv
  rnd-1_family-        633 CCACTGGGGTGGNCAATTGTCCTGCTTCTTTTTCT-CTCTTTAAT-TGAA 680

  scaffold113|s      51741 ACTGCGGGAGTACGCAACAATGGTGGTTGGGTTTTAATCCAATGTGGGAG 51790
                           i i       vi   ii i-   -  i i--   v i  --   ---   
  rnd-1_family-        681 GCCGCGGGAGGGCGCGGCG-TGG-GGCTA--TTTAAGTC--ATG---GAG 721

  scaffold113|s      51791 GGAAGTTTGGCAGAA--TGGAAGGTTAGTGGG--AAAAGTTCCAACTAAA 51836
                              i vv    ?   --   v   vi  i v --v v   vvi i--   
  rnd-1_family-        722 GGAGGGGTGGCNGAAGATGGCAGGACAGCGCGTCCACAGTGATAG--AAA 769

  scaffold113|s      51837 TAGTTTAGCAACAAAAAATGAAAATTGCATAACTCACCAACGGGGTGAGC 51886
                             i  -- -      v  --     i   v         - v  vi  --
  rnd-1_family-        770 TAATT--G-AACAAATAA--AAAATCGCAAAACTCACCA-CTGGTCGA-- 811

  scaffold113|s      51887 AATTGTTCTGATTCTATTTTTGTGCGCTGTA------TACAGCGGGAGTA 51930
                           ---   i ? v    -i     ii-   v  ------ i v       vi
  rnd-1_family-        812 ---TGTCCNGCTTCT-CTTTTGCA-GCTTTAAATTGATGCCGCGGGAGGG 856

  scaffold113|s      51931 CGCAACAATGGTGGTTGGGTTT-TAATCCAATGTGGGAGGGAAGTTTGGC 51979
                              ii ----    ---     -    i  -  vi i?   ii  --   
  rnd-1_family-        857 CGCGGC----GTGG---GGTTTGTAATTCA-TGGAGANGGGGGGT--GGC 896

  scaffold113|s      51980 AGAA--TGGAAGGTTAGTGGGAA---TAGTTCCAATTAAATAGTTCA-GC 52023
                               --   v    i  i   i ---v ?       ?        v - v
  rnd-1_family-        897 AGAAGATGGCAGGTCAGCGGGGAAGCGANTTCCAATNAAATAGTTGACGA 946

  scaffold113|s      52024 AACAAAACA--TGGAAATGG----CATAACTCACCAACGGGGTGAGCAAT 52067
                             i      -- v vi  v ----  v         vi  i i iv    
  rnd-1_family-        947 AATAAAACAAATCGCGATCGAACACAAAACTCACCACTGGAGCGGTCAAT 996

  scaffold113|s      52068 TGTTCTGATTCTATTTTTGTGTGCTGTAGTCTGTTACTGCGGGAGTACGC 52117
                           i ?i   v    -     ?v i v -   vi  v i i       vi   
  rnd-1_family-        997 CGNCCTGCTTCT-TTTTTNGGCGGT-TAGGTTGATGCCGCGGGAGGGCGC 1044

  scaffold113|s      52118 AACAATGGTGGTTGGGTTTTAATCCAATGTGGGAGGGAAGTTTGGCAGA- 52166
                           ii i-   v vv     ?  i---    vi--- v   i  vi  vi i-
  rnd-1_family-       1045 GGCG-TGGGGCGTGGGTNTTG---CAATTC---ATGGAGGTGCGGGGGGC 1087

  scaffold113|s      52167 ATGGAAGGTTAGTGGGAAT---AGTTCCAATTAAATAGTTCAGCAA-CAA 52212
                           i   v    i  i   ivv---                  v ?   -i  
  rnd-1_family-       1088 GTGGCAGGTCAGCGGGGCGGCGAGTTCCAATTAAATAGTTGANCAAATAA 1137

  scaffold113|s      52213 AACATG-GAAATGGCATAACTCACCAACGGGGCGAGCAATTGTTCTGATT 52261
                             v   -   v  vv v         vi  i   iv       i   v  
  rnd-1_family-       1138 AAAATGCGAACTGCAAAAACTCACCACTGGAGCGGTCAATTGTCCTGCTT 1187

  scaffold113|s      52262 CTATTTTTGTGCGCTG-TAGTCTGTTACTGTGGGAGTACGCAACAATGGT 52310
                             -    i - -    - i vi  v i i i     vi   ii -i   v
  rnd-1_family-       1188 CT-TTTTCG-G-GCTGTTGGATTGATGCCGCGGGAGGGCGCGGC-GTGGG 1233

  scaffold113|s      52311 GGTTGGGCTTT 52321
                            vv    v   
  rnd-1_family-       1234 GCGTGGGGTTT 1244

Matrix = 20p43g.matrix
Kimura (with divCpGMod) = 26.75
Transitions / transversions = 1.13 (155/137)
Gap_init rate = 0.12 (154 / 1293), avg. gap size = 1.20 (185 / 154)

1686 25.06 5.23 9.36 scaffold113|size489440 51212 52510 (433823) rnd-1_family-6#Unknown 2 1251 (100) m_b1569s001i139 9428

  scaffold113|s      51212 TGGTGGTTGGGTTTTAATCCAATGTGGGAGGGAAGTTTGGCAGAATGGAA 51261
                                v   ----   v  --   ?i    v v   vv  v ii  v v 
  rnd-1_family-          2 TGGTGTTTG----TTATTC--ATGNAGGAGTGTAGTGAGGGAAGATTGCA 45

  scaffold113|s      51262 GGTTAGTGGGA---AAAGTTCCAATTAAATAGTTCAGCAACAAAAAATGG 51308
                              v  --   ---vi?   v    v        vi    vv       -
  rnd-1_family-         46 GGTGAG--GGATGTCGNGTTACAATGAAATAGTTGGGCAAACAAAAATG- 92

  scaffold113|s      51309 AAATTGCATGACTCACCAACGGGGTGAG-CAATTGTTCTGATTCTATTTT 51357
                           ---- v  vi   i    -i   i vv -       i   v    -    
  rnd-1_family-         93 ----TCCAAAACTTACCA-TGGGATTTGTCAATTGTCCTGCTTCT-TTTT 136

  scaffold113|s      51358 TGTGTGCTGTAGTCTGTTACTGCGGGAGTACGCAACAATGGTGGT---TG 51404
                             iv  i i- i -  i v iii    ivi   i  i-  iv  i---  
  rnd-1_family-        137 TGCCTGTTA-AAT-TGCTCCCATGGGAAGGCGCGACG-TGAGGGCATATG 183

  scaffold113|s      51405 GG--TTTTAATCCAATGTGGGAGGGAAGTTTGGCAGA---ATGGAAGGTT 51449
                             --  v    i  - ivi      i--- v  v   --- i  v    i
  rnd-1_family-        184 GGGATTGTAATTCA-TAGAGGAGGGG---TGGGGAGATGGACGGCAGGTC 229

  scaffold113|s      51450 AGTGGGAA--AAGTTCCAATTAAATAGTTTAGCAGCAA--AAAATGAAAA 51495
                             -   v --i    v    v      v  ----    --     ---  
  rnd-1_family-        230 AG-GGGCATTGAGTTACAATGAAATAGATT----GCAAGTAAAAT---AA 271

  scaffold113|s      51496 TGGCATAACTCACCAACAGGGTGAGCAATTGTTCTGATTCTTTTTTTGTG 51545
                             -  v         vv  iv  iv i     i   v         - iv
  rnd-1_family-        272 TG-CAAAACTCACCACGAGATTGGTCGATTGTCCTGCTTCTTTTTT-GCC 319

  scaffold113|s      51546 TGCTGTAGTCTGTTACTGCGGGAGTACGCAACAATGGTG-GTTGGGTTTT 51594
                             i -- i - ?  v i i     vi   ii i-   v -  v     vi
  rnd-1_family-        320 TGTT--AAT-TNTTTCCGTGGGAGGGCGCGGCG-TGGGGCGTGGGGTTGC 365

  scaffold113|s      51595 AATCGA---ATG-TGGGAGGGAAGTTTGGCAGAATGGAAGGTTAGTGG-G 51639
                              iv --- i -    i v i  ---- v   - v v    i  v  - 
  rnd-1_family-        366 AATTCATTCACGATGGGGGTGGAG----GAAGA-TCGCAGGTCAGGGGCG 410

  scaffold113|s      51640 AAAAGTTCCAAT--TAAATAGTTCAGCAACAAAACATGGAAATGGCATAA 51687
                           vvi    i    --  ?      vi    ------  i   -- v  v  
  rnd-1_family-        411 TCGAGTTTCAATAATANATAGTTGGGCAA------ATAGAA--GCCAAAA 452

  scaffold113|s      51688 CTCACCA-ACGGGTGAGCAATTGTTCTGATTCTTTTTGTGCGCTGT-AG- 51734
                                  - v i   iv    iv i   v        -  -  ?  -  -
  rnd-1_family-        453 CTCACCACAGGAGTGGTCAATCTTCCTGCTTCTTTTT-TG-GCNGTTAGA 500

  scaffold113|s      51735 --TCTGTTACTGCGGGAGTACGCAACAATGGTGGTTGGGTTT-TAATCCA 51781
                           --    ii  ---     vi   ii i-   v  iv      -    i  
  rnd-1_family-        501 TATCTGCCAC---GGGAGGGCGCGGCG-TGGGGGCGGGGTTTGTAATTCA 546

  scaffold113|s      51782 ATGTGGGAGGGAAGTTTGGCAGAATGGAAGGTTAGTGGGAAA---AGTTC 51828
                           -    v     iv  vvi v ii  ? v    i  --   vi---     
  rnd-1_family-        547 -TGTGCGAGGGGCGTGGAGGAAGATNGCAGGTCAG--GGACGTCGAGTTC 593

  scaffold113|s      51829 CAACTAAATAGTTTAGCAA-CAAAAAA-TGAAAATTGCATAACTCACCAA 51876
                              i         v     -i ?    -      -------        v
  rnd-1_family-        594 CAATTAAATAGTTGAGCAAATANAAAACTGAAAA-------ACTCACCAC 636

  scaffold113|s      51877 CGGGGTGAGCAATTGTTCTGATTCTATTTTTGTGCGCTGT-AT----ACA 51921
                           i      i?       i   v    v   i --- v  v -  ----i v
  rnd-1_family-        637 TGGGGTGGNCAATTGTCCTGCTTCTTTTTCT---CTCTTTAATTGAAGCC 683

  scaffold113|s      51922 GCGGGAGTACGCAACAATGGTGGTTGGGTTTTAATCCAATGTGGGAGGGA 51971
                                  vi   ii -i   -  i --i   v i  --  ---       
  rnd-1_family-        684 GCGGGAGGGCGCGGC-GTGG-GGCT--ATTTAAGTC--AT---GGAGGGA 724

  scaffold113|s      51972 AGTTTGGCAGA--ATGGAAGGTTAGTGGG--AATAGTTCCAATTAAATAG 52017
                           i vv    ?  --    v   vi  i v --v i   vvi i--     i
  rnd-1_family-        725 GGGGTGGCNGAAGATGGCAGGACAGCGCGTCCACAGTGATAG--AAATAA 772

  scaffold113|s      52018 TTCAGCAACAAAACATGGAAATGGCATAACTCACCAACGGGGTGAGCAAT 52067
                             v i   vv   -----    v   v        -  v  vi  -----
  rnd-1_family-        773 TTGAACAAATAAA-----AAATCGCAAAACTCACC-ACTGGTCGA----- 811

  scaffold113|s      52068 TGTTCTGATTCTATTTTTGTGTGCTGTAGTCTGTTACTGCGGGAGTACGC 52117
                              i ? v    -i     ii-   v  ivi  v i i       vi   
  rnd-1_family-        812 TGTCCNGCTTCT-CTTTTGCA-GCTTTAAATTGATGCCGCGGGAGGGCGC 859

  scaffold113|s      52118 AACAATGGTGGTTGGGTTT-TAATCCAATGTGGGAGGGAAGTTTGGCAGA 52166
                           ii ----   ---      -    i -   vi i?   ii --       
  rnd-1_family-        860 GGC----GTG---GGGTTTGTAATTC-ATGGAGANGGGGGG--TGGCAGA 899

  scaffold113|s      52167 --ATGGAAGGTTAGTGGGAA---TAGTTCCAATTAAATAGTTCA-GCAAC 52210
                           --    v    i  i   i ---v ?       ?        v - v  i
  rnd-1_family-        900 AGATGGCAGGTCAGCGGGGAAGCGANTTCCAATNAAATAGTTGACGAAAT 949

  scaffold113|s      52211 AAAAC--ATGGAAATGG----CATAACTCACCAACGGGGCGAGCAATTGT 52254
                                --  v vi  v ----  v         vi  i   iv    i ?
  rnd-1_family-        950 AAAACAAATCGCGATCGAACACAAAACTCACCACTGGAGCGGTCAATCGN 999

  scaffold113|s      52255 TCTGATTCTATTTTTGTGCGCTGTAGTCTGTTACTGTGGGAGTACGCAAC 52304
                           i   v    -     ?v   v -   vi  v i i i     vi   ii 
  rnd-1_family-       1000 CCTGCTTCT-TTTTTNGGCGGT-TAGGTTGATGCCGCGGGAGGGCGCGGC 1047

  scaffold113|s      52305 AATGGTGGTTGGGCTTTA------ATGGAATGTGGGAGGGAAGTTTGGCA 52348
                           -i   v vv    i?  i------     i-   v i   -- iv     
  rnd-1_family-       1048 -GTGGGGCGTGGGTNTTGCAATTCATGGAG-GTGCGGGGG--GCGTGGCA 1093

  scaffold113|s      52349 GAATGGAAGGTTAGTGGGAATAGTTCCAATTAAATTGTTCAGC-AACAAA 52397
                            ivii vi  vii i -----              v   v ? -  i   
  rnd-1_family-       1094 GGTCAGCGGGGCGGCG-----AGTTCCAATTAAATAGTTGANCAAATAAA 1138

  scaffold113|s      52398 AAATG-GAACTGGCATAACTCACCAACGGGGTGAGCAATTGTTCTGATTC 52446
                                -      vv v         vi  i i iv       i   v   
  rnd-1_family-       1139 AAATGCGAACTGCAAAAACTCACCACTGGAGCGGTCAATTGTCCTGCTTC 1188

  scaffold113|s      52447 TATTTTTGTGTGCTG-TAGTCTGTTACTGCGGGAGTACGCAACAATGGTG 52495
                            -    i - -    - i vi  v i i       vi   ii -i   v 
  rnd-1_family-       1189 T-TTTTCG-G-GCTGTTGGATTGATGCCGCGGGAGGGCGCGGC-GTGGGG 1234

  scaffold113|s      52496 -GTTGGGTTT-TAATCC 52510
                           -  v      -    i 
  rnd-1_family-       1235 CGTGGGGTTTGTAATTC 1251

Matrix = 20p43g.matrix
Kimura (with divCpGMod) = 26.95
Transitions / transversions = 1.14 (157/138)
Gap_init rate = 0.12 (153 / 1298), avg. gap size = 1.21 (185 / 153)

1565 26.50 4.70 8.72 scaffold113|size489440 51396 52693 (433640) rnd-1_family-6#Unknown 2 1251 (100) m_b1569s001i142 9428

  scaffold113|s      51396 TGGTGGTTGGGTTTTAATCCAATGTGGGAGGGAAGTTTGGCAGAATGGAA 51445
                                v   ----   v  --   ?i    v v   vv  v ii  v v 
  rnd-1_family-          2 TGGTGTTTG----TTATTC--ATGNAGGAGTGTAGTGAGGGAAGATTGCA 45

  scaffold113|s      51446 GGTTAGTGGGA---AAAGTTCCAATTAAATAGTTTAGCAGCAAAAAATGA 51492
                              v  --   ---vi?   v    v        vi   ------  ii 
  rnd-1_family-         46 GGTGAG--GGATGTCGNGTTACAATGAAATAGTTGGGCA------AACAA 87

  scaffold113|s      51493 AAATGGC-ATAACTCACCAACAGGGTGAG-CAATTGTTCTGATTCTTTTT 51540
                                v - v    i    -ii  i vv -       i   v        
  rnd-1_family-         88 AAATGTCCAAAACTTACCA-TGGGATTTGTCAATTGTCCTGCTTCTTTTT 136

  scaffold113|s      51541 TTGTGTGCTGTAGTCTGTTACTGCGGGAGTACGCAACAATGGTGGT---T 51587
                            - iv  i i- i -  i v iii    ivi   i  i-  iv  i--- 
  rnd-1_family-        137 T-GCCTGTTA-AAT-TGCTCCCATGGGAAGGCGCGACG-TGAGGGCATAT 182

  scaffold113|s      51588 GGG--TTTTAATCGAATGTGGGAGGGAAGTTTGGCAGA---ATGGAAGGT 51632
                              --  v    iv - ivi      i--- v  v   --- i  v    
  rnd-1_family-        183 GGGGATTGTAATTCA-TAGAGGAGGGG---TGGGGAGATGGACGGCAGGT 228

  scaffold113|s      51633 TAGTGGGAA--AAGTTCCAATTAAATAGTTCAGCAACAAAACATGGAAAT 51680
                           i  -   v --i    v    v      v i-    vv   -  ---   
  rnd-1_family-        229 CAG-GGGCATTGAGTTACAATGAAATAGATT-GCAAGTAAA-AT---AAT 272

  scaffold113|s      51681 GGCATAACTCACCAACGGG--TGAGCAATTGTTCTGATTCTTTTTGTGCG 51728
                            -  v         -  i --  iv i     i   v        -   -
  rnd-1_family-        273 G-CAAAACTCACCA-CGAGATTGGTCGATTGTCCTGCTTCTTTTT-TGC- 318

  scaffold113|s      51729 CTGTAGTCTGTTACTGCGGGAGTACGCAACAATGGTG-GTTGGGTTTTAA 51777
                               vivi ?  v i i     vi   ii i-   v -  v     vi  
  rnd-1_family-        319 CTGTTAATTNTTTCCGTGGGAGGGCGCGGCG-TGGGGCGTGGGGTTGCAA 367

  scaffold113|s      51778 TCCA---ATG-TGGGAGGGAAGTTTGGCAGAATGGAAGGTTAGTGG-GAA 51822
                            i  --- i -    i v i  ---- v   - v v    i  v  - vv
  rnd-1_family-        368 TTCATTCACGATGGGGGTGGAG----GAAGA-TCGCAGGTCAGGGGCGTC 412

  scaffold113|s      51823 AAGTTCCAAC--TAAATAGTTTAGCAACAAAAAATGAAAATTGCATAACT 51870
                           i    i   i--  ?      vi    ------  ii  ii--  v    
  rnd-1_family-        413 GAGTTTCAATAATANATAGTTGGGCAA------ATAGAAGC--CAAAACT 454

  scaffold113|s      51871 CACCAACGGGGTGAGCAATTGTTCTGATTCTATTTTTGTGCGCTGTATA- 51919
                                vv  i   iv    iv i   v    -      vv? i iv   -
  rnd-1_family-        455 CACCACAGGAGTGGTCAATCTTCCTGCTTCT-TTTTTGGCNGTTAGATAT 503

  scaffold113|s      51920 ---CAGCGGGAGTACGCAACAATGGTGGTTGGGTTT-TAATCCAATGTGG 51965
                           --- vi      vi   ii i-   v  iv      -    i  -    v
  rnd-1_family-        504 CTGCCACGGGAGGGCGCGGCG-TGGGGGCGGGGTTTGTAATTCA-TGTGC 551

  scaffold113|s      51966 GAGGGAAGTTTGGCAGAATGGAAGGTTAGTGGGAAT--AGTTCCAATTAA 52013
                                iv  vvi v ii  ? v    i  -  ivi --            
  rnd-1_family-        552 GAGGGGCGTGGAGGAAGATNGCAGGTCAG-GGACGTCGAGTTCCAATTAA 600

  scaffold113|s      52014 ATAGTTCAGCAA-CAAAACATGGAAATGGCATAACTCACCAACGGGGTGA 52062
                                 v     -i ?  v iv    ------         vi      i
  rnd-1_family-        601 ATAGTTGAGCAAATANAAAACTGAAA------AACTCACCACTGGGGTGG 644

  scaffold113|s      52063 GCAATTGTTCTGATTCTATTTTTGTGTGCTGTAGTCTGTTACTGCGGGAG 52112
                           ?       i   v    v   i v ---  v  i -  vvi i       
  rnd-1_family-        645 NCAATTGTCCTGCTTCTTTTTCTCT---CTTTAAT-TGAAGCCGCGGGAG 690

  scaffold113|s      52113 TACGCAACAATGGTGGTTGGGTTTTAATCCAATGTGGGAGGGAAGTTTGG 52162
                           vi   ii -i   -  i --i   v i  --  ---       i vv   
  rnd-1_family-        691 GGCGCGGC-GTGG-GGCT--ATTTAAGTC--AT---GGAGGGAGGGGTGG 731

  scaffold113|s      52163 CAGA--ATGGAAGGTTAGTGGG--AATAGTTCCAATTAAATAGTTCAGCA 52208
                            ?  --    v   vi  i v --v i   vvi i--     i  v i  
  rnd-1_family-        732 CNGAAGATGGCAGGACAGCGCGTCCACAGTGATAG--AAATAATTGAACA 779

  scaffold113|s      52209 ACAAAACATGGAAATGGCATAACTCACCAACGGGGCGAGCAATTGTTCTG 52258
                            vv   -----    v   v        -  v  v   -----   i ? 
  rnd-1_family-        780 AATAAA-----AAATCGCAAAACTCACC-ACTGGTCGA-----TGTCCNG 818

  scaffold113|s      52259 ATTCTATTTTTGTGCGCTGTAGTCTGTTACTGTGGGAGTACGCAACAATG 52308
                           v    -i     ii-   v  ivi  v i i i     vi   ii -i  
  rnd-1_family-        819 CTTCT-CTTTTGCA-GCTTTAAATTGATGCCGCGGGAGGGCGCGGC-GTG 865

  scaffold113|s      52309 GTGGTTGGGCTTTAATGGAATGTGGGAGGGAAGTTTGGCAGA--ATGGAA 52356
                            -    v vvv  v     -- v?  i   -----       --    v 
  rnd-1_family-        866 G-GGTTTGTAATTCATGGA--GANGGGGGG-----TGGCAGAAGATGGCA 907

  scaffold113|s      52357 GGTTAGTGGGAA---TAGTTCCAATTAAATTGTTCA-GCAACAAAA---- 52398
                              i  i   i ---v ?       ?    v   v - v  i    ----
  rnd-1_family-        908 GGTCAGCGGGGAAGCGANTTCCAATNAAATAGTTGACGAAATAAAACAAA 957

  scaffold113|s      52399 ----AATGGAACTGGCATAACTCACCAACGGGGTGAGCAATTGTTCTGAT 52444
                           ----i  v    --i  v         vi  i i iv    i ?i   v 
  rnd-1_family-        958 TCGCGATCGAAC--ACAAAACTCACCACTGGAGCGGTCAATCGNCCTGCT 1005

  scaffold113|s      52445 TCTATTTTTGTGTGCTGTAGTCTGTTACTGCGGGAGTACGCAACAATGGT 52494
                              -     ?v i v -   vi  v i i       vi   ii -i   v
  rnd-1_family-       1006 TCT-TTTTTNGGCGGT-TAGGTTGATGCCGCGGGAGGGCGCGGC-GTGGG 1052

  scaffold113|s      52495 GGTTGGGTTTTAATCCAATGTGGGAGGGAAGTTTGGCAGA-ATGGAAGGT 52543
                            vv     ?  i---    vi--- v   i  vi  vi i-i   v    
  rnd-1_family-       1053 GCGTGGGTNTTG---CAATTC---ATGGAGGTGCGGGGGGCGTGGCAGGT 1096

  scaffold113|s      52544 TAGTGGGA----AAGTTCCAATTAAATAGTTCAGC-AACAAAACATG-GA 52587
                           i  i   i----i                  v ? -  i    v   -  
  rnd-1_family-       1097 CAGCGGGGCGGCGAGTTCCAATTAAATAGTTGANCAAATAAAAAATGCGA 1146

  scaffold113|s      52588 AATGGCATAACTCACCAACGGGGTGAGAAATTGTTCTGATTCTATTTTTG 52637
                            v  vv v         vi  i i ivv      i   v    -    i 
  rnd-1_family-       1147 ACTGCAAAAACTCACCACTGGAGCGGTCAATTGTCCTGCTTCT-TTTTCG 1195

  scaffold113|s      52638 TGCGCTG-TAGTCTGTTACTGCGGGAGTACGCAACAATGGTG-GTTGGGT 52685
                           - -    - i vi  v i i       vi   ii -i   v -  v    
  rnd-1_family-       1196 -G-GCTGTTGGATTGATGCCGCGGGAGGGCGCGGC-GTGGGGCGTGGGGT 1242

  scaffold113|s      52686 TT-TAATCC 52693
                             -    i 
  rnd-1_family-       1243 TTGTAATTC 1251

Matrix = 20p43g.matrix
Kimura (with divCpGMod) = 28.78
Transitions / transversions = 1.11 (165/149)
Gap_init rate = 0.11 (141 / 1297), avg. gap size = 1.21 (170 / 141)

1713 24.84 5.39 9.68 scaffold113|size489440 51599 52877 (433456) rnd-1_family-6#Unknown 23 1251 (100) m_b1569s001i145 9428

  scaffold113|s      51599 GAATGTGG-GAGGGAAGTTTGGCAGAATGGAAGGTTAGTGGGAAAAGTTC 51647
                             i   i -        v   -   i-  iii i --  v ?----   v
  rnd-1_family-         23 GAGTGTAGTGAGGGAAGATTG-CAGG-TGAGGGAT--GTCGN----GTTA 64

  scaffold113|s      51648 CAATTAAATAGTTCAGCAACAAAACATGGAAATGGC-ATAACTCACCAAC 51696
                               v        vi    ----   --i     v - v    i    vv
  rnd-1_family-         65 CAATGAAATAGTTGGGCAA----ACA--AAAATGTCCAAAACTTACCATG 108

  scaffold113|s      51697 GGGTGAG-CAATTGTTCTGATTCTTTTTGTGCGCTGT-AGTCTGTTACTG 51744
                             i vv -       i   v        -   -    - ivi  i v ii
  rnd-1_family-        109 GGATTTGTCAATTGTCCTGCTTCTTTTT-TGC-CTGTTAAATTGCTCCCA 156

  scaffold113|s      51745 CGGGAGTACGCAACAATGGTGGT---TGGG--TTTTAATCCAATGTGGGA 51789
                           i    ivi   i  i-  iv  i---    --  v    i  - ivi   
  rnd-1_family-        157 TGGGAAGGCGCGACG-TGAGGGCATATGGGGATTGTAATTCA-TAGAGGA 204

  scaffold113|s      51790 GGGAAGTTTGGCAGA---ATGGAAGGTTAGTGGGAA--AAGTTCCAACTA 51834
                              i--- v  v   --- i  v    i  -   v --i    v   iv 
  rnd-1_family-        205 GGGG---TGGGGAGATGGACGGCAGGTCAG-GGGCATTGAGTTACAATGA 250

  scaffold113|s      51835 AATAGTTTAGCAACAAAAAATGAAAATTGCATAACTCACCAACGGGGTGA 51884
                                v  -    -iv     i ----    v         -  i i vi
  rnd-1_family-        251 AATAGATT-GCAA-GTAAAATAA----TGCAAAACTCACCA-CGAGATTG 293

  scaffold113|s      51885 G-CAATTGTTCTGATTCTATTTTTGTGCGCTGTATA-------CAGCGGG 51926
                            - i     i   v    -      i---    -  ------- v i   
  rnd-1_family-        294 GTCGATTGTCCTGCTTCT-TTTTTGC---CTGT-TAATTNTTTCCGTGGG 338

  scaffold113|s      51927 AGTACGCAACAATGGTG-GTTGGGTTTTAATCCA---ATG-TGGGAGGGA 51971
                             vi   ii i-   v -  v     vi   i  --- i -    i v i
  rnd-1_family-        339 AGGGCGCGGCG-TGGGGCGTGGGGTTGCAATTCATTCACGATGGGGGTGG 387

  scaffold113|s      51972 AGTTTGGCAGAATGGAAGGTTAGTGGGAAT--AGTTCCAAT--TAAATAG 52017
                             ---- v   - v v    i  -   vi --    i    --  ?    
  rnd-1_family-        388 AG----GAAGA-TCGCAGGTCAG-GGGCGTCGAGTTTCAATAATANATAG 431

  scaffold113|s      52018 TTCAGCAACAAAACATGGAAATGGCATAACTCACCAACGGGGTGAGCAAT 52067
                             vi    ------  i   -- v  v         vv  i   iv    
  rnd-1_family-        432 TTGGGCAA------ATAGAA--GCCAAAACTCACCACAGGAGTGGTCAAT 473

  scaffold113|s      52068 TGTTCTGATTCTATTTTTGTGTGCTGT-AG---TCTGTTACTGCGGGAGT 52113
                           iv i   v    -      ---  ?  -  ---    ii  ---     v
  rnd-1_family-        474 CTTCCTGCTTCT-TTTTTG---GCNGTTAGATATCTGCCAC---GGGAGG 516

  scaffold113|s      52114 ACGCAACAATGGTGGTTGGGTTT-TAATCCAATGTGGGAGGGAAGTTTGG 52162
                           i   ii i-   v  iv      -    i  -    v     iv  vvi 
  rnd-1_family-        517 GCGCGGCG-TGGGGGCGGGGTTTGTAATTCA-TGTGCGAGGGGCGTGGAG 564

  scaffold113|s      52163 CAGAATGGAAGGTTAGTGGGAAT--AGTTCCAATTAAATAGTTCAGCAA- 52209
                           v ii  ? v    i  -  ivi --                  v     -
  rnd-1_family-        565 GAAGATNGCAGGTCAG-GGACGTCGAGTTCCAATTAAATAGTTGAGCAAA 613

  scaffold113|s      52210 CAAAACATGGAAATGGCATAACTCACCAACGGGGCGAGCAATTGTTCTGA 52259
                           i ?  v iv    ------         vi    i i?       i   v
  rnd-1_family-        614 TANAAAACTGAAA------AACTCACCACTGGGGTGGNCAATTGTCCTGC 657

  scaffold113|s      52260 TTCTATTTTTGTGCGCTGTAGTCTGTTACTGTGGGAGTACGCAACAATGG 52309
                               v   i --- v  v  i -  vvi i i     vi   ii ---- 
  rnd-1_family-        658 TTCTTTTTCT---CTCTTTAAT-TGAAGCCGCGGGAGGGCGCGGC----G 699

  scaffold113|s      52310 TGGTTGGGC--TTTAATGGAATGTGGGAGGGAAGTTTGGCAGA--ATGGA 52355
                             ---    --     - vv  ---       i vv    ?  --    v
  rnd-1_family-        700 TG---GGGCTATTTAA-GTCAT---GGAGGGAGGGGTGGCNGAAGATGGC 742

  scaffold113|s      52356 AGGTTAGTGGG--AATAGTTCCAATTAAATTGTTCAGC-AACAAAAAATG 52402
                              vi  i v --v i   vvi i--    vi  v i -  i       -
  rnd-1_family-        743 AGGACAGCGCGTCCACAGTGATAG--AAATAATTGAACAAATAAAAAAT- 789

  scaffold113|s      52403 GAACTGGCATAACTCACCAACGGGGTGAGCAATTGTTCTGATTCTATTTT 52452
                           --- --   v        -  v  vi  -----   i ? v    -i   
  rnd-1_family-        790 ---C--GCAAAACTCACC-ACTGGTCGA-----TGTCCNGCTTCT-CTTT 827

  scaffold113|s      52453 TGTGTGCTGTAGTCTGTTACTGCGGGAGTACGCAACAATGGTGGTTGGGT 52502
                             ii-   v  ivi  v i i       vi   ii ----   ---    
  rnd-1_family-        828 TGCA-GCTTTAAATTGATGCCGCGGGAGGGCGCGGC----GTG---GGGT 869

  scaffold113|s      52503 TT-TAATCCAATGTGGGAGGGAAGTTTGGCAGA--ATGGAAGGTTAGTGG 52549
                             -    i -   vi i?   ii --       --    v    i  i  
  rnd-1_family-        870 TTGTAATTC-ATGGAGANGGGGGG--TGGCAGAAGATGGCAGGTCAGCGG 916

  scaffold113|s      52550 GAAAG----TTCCAATTAAATAGTTCA-GCAACAAAAC--ATGGAAATGG 52592
                            i   ----       ?        v - v  i     --  v vi  v 
  rnd-1_family-        917 GGAAGCGANTTCCAATNAAATAGTTGACGAAATAAAACAAATCGCGATCG 966

  scaffold113|s      52593 ----CATAACTCACCAACGGGGTGAGAAATTGTTCTGATTCTATTTTTGT 52638
                           ----  v         vi  i i ivv   i ?i   v    -     ?v
  rnd-1_family-        967 AACACAAAACTCACCACTGGAGCGGTCAATCGNCCTGCTTCT-TTTTTNG 1015

  scaffold113|s      52639 GCGCTGTAGTCTGTTACTGCGGGAGTACGCAACAATGGTGGTTGGGTTTT 52688
                              v -   vi  v i i       vi   ii -i   v vv     ?  
  rnd-1_family-       1016 GCGGT-TAGGTTGATGCCGCGGGAGGGCGCGGC-GTGGGGCGTGGGTNTT 1063

  scaffold113|s      52689 AATCCAATGTGGGAGGGAAGTTTGGCAGA-ATGGAAGGTTAGTGG---GA 52734
                           i---    vi--- v   i  vi  vi i-i   v    i  i  --- i
  rnd-1_family-       1064 G---CAATTC---ATGGAGGTGCGGGGGGCGTGGCAGGTCAGCGGGGCGG 1107

  scaffold113|s      52735 ATAGTTCCAATTAAATAGTTCAGC-AACAAAAAATGGAAATTGC-ATAAC 52782
                           vv                  v ? -  i        vi  i   - v   
  rnd-1_family-       1108 CGAGTTCCAATTAAATAGTTGANCAAATAAAAAATGCGAACTGCAAAAAC 1157

  scaffold113|s      52783 TCACCAACGGGGTGAGCAATTGTTCTGATTCTTTTTTTGTGTGCTG-TAG 52831
                                 vi  i i iv       i   v        ---i v    - i 
  rnd-1_family-       1158 TCACCACTGGAGCGGTCAATTGTCCTGCTTCTTTTT---CGGGCTGTTGG 1204

  scaffold113|s      52832 TCTGTTACTGCGGGAGTACGCAACAATGGTG-GTTGGGTTT-TAATCC 52877
                           vi  v i i       vi   ii -i   v -  v      -    i 
  rnd-1_family-       1205 ATTGATGCCGCGGGAGGGCGCGGC-GTGGGGCGTGGGGTTTGTAATTC 1251

Matrix = 20p43g.matrix
Kimura (with divCpGMod) = 26.67
Transitions / transversions = 1.26 (160/127)
Gap_init rate = 0.12 (156 / 1278), avg. gap size = 1.21 (188 / 156)

1671 25.28 5.07 9.36 scaffold113|size489440 51761 53061 (433272) rnd-1_family-6#Unknown 2 1251 (100) m_b1569s001i147 9428

  scaffold113|s      51761 TGGTGGTTGGGTTTTAATCCAATGTGGGAGGGAAGTTTGGCAGAATGGAA 51810
                                v   ----   v  --   ?i    v v   vv  v ii  v v 
  rnd-1_family-          2 TGGTGTTTG----TTATTC--ATGNAGGAGTGTAGTGAGGGAAGATTGCA 45

  scaffold113|s      51811 GGTTAGTGGGA---AAAGTTCCAACTAAATAGTTTAGCAACAAAAAATGA 51857
                              v  --   ---vi?   v   iv        vi    vv       -
  rnd-1_family-         46 GGTGAG--GGATGTCGNGTTACAATGAAATAGTTGGGCAAACAAAAATG- 92

  scaffold113|s      51858 AAATTGCATAACTCACCAACGGGGTGAG-CAATTGTTCTGATTCTATTTT 51906
                           ---- v  v    i    -i   i vv -       i   v    -    
  rnd-1_family-         93 ----TCCAAAACTTACCA-TGGGATTTGTCAATTGTCCTGCTTCT-TTTT 136

  scaffold113|s      51907 TGTGCGCTGTATACA--GC------GGGAGTACGCAACAATGGTGGT--- 51945
                             i---    -  v --  ------    ivi   i  i-  iv  i---
  rnd-1_family-        137 TGC---CTGT-TAAATTGCTCCCATGGGAAGGCGCGACG-TGAGGGCATA 181

  scaffold113|s      51946 TGGG--TTTTAATCCAATGTGGGAGGGAAGTTTGGCAGA---ATGGAAGG 51990
                               --  v    i  - ivi      i--- v  v   --- i  v   
  rnd-1_family-        182 TGGGGATTGTAATTCA-TAGAGGAGGGG---TGGGGAGATGGACGGCAGG 227

  scaffold113|s      51991 TTAGTGGGAAT--AGTTCCAATTAAATAGTTCAGCAACAAAACATGGAAA 52038
                            i  -   v  --    v    v      v i-    vv   -  ---  
  rnd-1_family-        228 TCAG-GGGCATTGAGTTACAATGAAATAGATT-GCAAGTAAA-AT---AA 271

  scaffold113|s      52039 TGGCATAACTCACCAACGGGGTGAG-CAATTGTTCTGATTCTATTTTTGT 52087
                             -  v         -  i i vi - i     i   v    -      i
  rnd-1_family-        272 TG-CAAAACTCACCA-CGAGATTGGTCGATTGTCCTGCTTCT-TTTTTGC 318

  scaffold113|s      52088 GTGCTGTAGTCTGTTACTGCGGGAGTACGCAACAATGGTG-GTTGGGTTT 52136
                           v  i -- i - ?  v i i     vi   ii i-   v -  v     v
  rnd-1_family-        319 CTGTT--AAT-TNTTTCCGTGGGAGGGCGCGGCG-TGGGGCGTGGGGTTG 364

  scaffold113|s      52137 TAATCCA---ATG-TGGGAGGGAAGTTTGGCAGAATGGAAGGTTAGTGGG 52182
                           i   i  --- i -    i v i  ---- v   - v v    i  -   
  rnd-1_family-        365 CAATTCATTCACGATGGGGGTGGAG----GAAGA-TCGCAGGTCAG-GGG 408

  scaffold113|s      52183 AAT--AGTTCCAAT--TAAATAGTTCAGCAACAAAACATGGAAATGGCAT 52228
                           vi --    i    --  ?      vi    ------  i   -- v  v
  rnd-1_family-        409 CGTCGAGTTTCAATAATANATAGTTGGGCAA------ATAGAA--GCCAA 450

  scaffold113|s      52229 AACTCACCAACGGGGCGAGCAATTGTTCTGATTCTATTTTTGTGCGCTGT 52278
                                    vv  i i iv    iv i   v    -      ---  ?  
  rnd-1_family-        451 AACTCACCACAGGAGTGGTCAATCTTCCTGCTTCT-TTTTTG---GCNGT 496

  scaffold113|s      52279 -AG---TCTGTTACTGTGGGAGTACGCAACAATGGTGGTTGGGCTT-TAA 52323
                           -  ---    ii  ---     vi   ii i-   v  iv   i  -   
  rnd-1_family-        497 TAGATATCTGCCAC---GGGAGGGCGCGGCG-TGGGGGCGGGGTTTGTAA 542

  scaffold113|s      52324 TGGAATGTGGGAGGGAAGTTTGGCAGAATGGAAGGTTAGTGGGAAT--AG 52371
                            vv -    v     iv  vvi v ii  ? v    i  -  ivi --  
  rnd-1_family-        543 TTCA-TGTGCGAGGGGCGTGGAGGAAGATNGCAGGTCAG-GGACGTCGAG 590

  scaffold113|s      52372 TTCCAATTAAATTGTTCAGCAACAAAAAATGGAACTGGCATAACTCACCA 52421
                                       v   v     vv ?   ----    iv -         
  rnd-1_family-        591 TTCCAATTAAATAGTTGAGCAAATANAAA----ACTGAAA-AACTCACCA 635

  scaffold113|s      52422 ACGGGGTGAGCAATTGTTCTGATTCTATTTTTGTGTGCTGTAGTCTGTTA 52471
                           vi      i?       i   v    v   i v ---  v  i -  vvi
  rnd-1_family-        636 CTGGGGTGGNCAATTGTCCTGCTTCTTTTTCTCT---CTTTAAT-TGAAG 681

  scaffold113|s      52472 CTGCGGGAGTACGCAACAATGGTGGTTGGGTTTTAATCCAATGTGGGAGG 52521
                            i       vi   ii -i   -  i --i   v i  --  ---     
  rnd-1_family-        682 CCGCGGGAGGGCGCGGC-GTGG-GGCT--ATTTAAGTC--AT---GGAGG 722

  scaffold113|s      52522 GAAGTTTGGCAGA--ATGGAAGGTTAGTGGG---AAAGTTCCAATTAAAT 52566
                             i vv    ?  --    v   vi  i v --- v   vvi i--    
  rnd-1_family-        723 GAGGGGTGGCNGAAGATGGCAGGACAGCGCGTCCACAGTGATAG--AAAT 770

  scaffold113|s      52567 AGTTCAGCAACAAAACATGGAAATGGCATAACTCACCAACGGGGTGAGAA 52616
                            i  v i   vv   -----    v   v        -  v  vi  ---
  rnd-1_family-        771 AATTGAACAAATAAA-----AAATCGCAAAACTCACC-ACTGGTCGA--- 811

  scaffold113|s      52617 ATTGTTCTGATTCTATTTTTGTGCGCTGTAGTCTGTTACTGCGGGAGTAC 52666
                           --   i ? v    -i     ii-   v  ivi  v i i       vi 
  rnd-1_family-        812 --TGTCCNGCTTCT-CTTTTGCA-GCTTTAAATTGATGCCGCGGGAGGGC 857

  scaffold113|s      52667 GCAACAATGGTGGTTGGGTTT-TAATCCAATGTGGGAGGGAAGTTTGGCA 52715
                             ii ----   ---      -    i -   vi i?   ii --     
  rnd-1_family-        858 GCGGC----GTG---GGGTTTGTAATTC-ATGGAGANGGGGGG--TGGCA 897

  scaffold113|s      52716 GA--ATGGAAGGTTAGTGGGAA---TAGTTCCAATTAAATAGTTCA-GCA 52759
                             --    v    i  i   i ---v ?       ?        v - v 
  rnd-1_family-        898 GAAGATGGCAGGTCAGCGGGGAAGCGANTTCCAATNAAATAGTTGACGAA 947

  scaffold113|s      52760 ACAAA--AAATGGAAATTG----CATAACTCACCAACGGGGTGAGCAATT 52803
                            i   --    v vi  i ----  v         vi  i i iv    i
  rnd-1_family-        948 ATAAAACAAATCGCGATCGAACACAAAACTCACCACTGGAGCGGTCAATC 997

  scaffold113|s      52804 GTTCTGATTCTTTTTTTGTGTGCTGTAGTCTGTTACTGCGGGAGTACGCA 52853
                            ?i   v         ? - i v -   vi  v i i       vi   i
  rnd-1_family-        998 GNCCTGCTTCTTTTTTNG-GCGGT-TAGGTTGATGCCGCGGGAGGGCGCG 1045

  scaffold113|s      52854 ACAATGGTGGTTGGGTTTTAATCCAATGTGGGAGGGAAGTTTGGCAGA-A 52902
                           i -i   v vv     ?  i---    vi--- v   i  vi  vi i-i
  rnd-1_family-       1046 GC-GTGGGGCGTGGGTNTTG---CAATTC---ATGGAGGTGCGGGGGGCG 1088

  scaffold113|s      52903 TGGAAGGTTAGTGG---GAAAAGTTCCAATTAAATAGTTTAGC-AGCAAA 52948
                              v    i  i  --- ivi                  v ? - ii   
  rnd-1_family-       1089 TGGCAGGTCAGCGGGGCGGCGAGTTCCAATTAAATAGTTGANCAAATAAA 1138

  scaffold113|s      52949 AAATGAAAATGGC-ATAACTCACCAACGGGGTGAGCAATTGTTCTGATTC 52997
                                vi  iv  - v         vi  i i iv       i   v   
  rnd-1_family-       1139 AAATGCGAACTGCAAAAACTCACCACTGGAGCGGTCAATTGTCCTGCTTC 1188

  scaffold113|s      52998 TTTTTTTGTGCACTG-TAGTCTGTTACTGCGGGAGTACGCAACAATGGTG 53046
                                ---i vi   - i vi  v i i       vi   ii -i   v 
  rnd-1_family-       1189 TTTTT---CGGGCTGTTGGATTGATGCCGCGGGAGGGCGCGGC-GTGGGG 1234

  scaffold113|s      53047 -GTTGGGTTT-TAATCC 53061
                           -  v      -    i 
  rnd-1_family-       1235 CGTGGGGTTTGTAATTC 1251

Matrix = 20p43g.matrix
Kimura (with divCpGMod) = 26.81
Transitions / transversions = 1.13 (158/140)
Gap_init rate = 0.12 (150 / 1300), avg. gap size = 1.22 (183 / 150)

1650 25.20 4.74 9.52 scaffold113|size489440 51939 53245 (433088) rnd-1_family-6#Unknown 2 1251 (100) m_b1569s001i149 9428

  scaffold113|s      51939 TGGTGGTTGGGTTTTAATCCAATGTGGGAGGGAAGTTTGGCAGAATGGAA 51988
                                v   ----   v  --   ?i    v v   vv  v ii  v v 
  rnd-1_family-          2 TGGTGTTTG----TTATTC--ATGNAGGAGTGTAGTGAGGGAAGATTGCA 45

  scaffold113|s      51989 GGTTAGTGGGAAT----AGTTCCAATTAAATAGTTCAGCAACAAAACATG 52034
                              v  --- i  ----?   v    v        vi    ----   --
  rnd-1_family-         46 GGTGAG---GGATGTCGNGTTACAATGAAATAGTTGGGCAA----ACA-- 86

  scaffold113|s      52035 GAAATGGC-ATAACTCACCAACGGGGTGAG-CAATTGTTCTGATTCTATT 52082
                           i     v - v    i    -i   i vv -       i   v    -  
  rnd-1_family-         87 AAAATGTCCAAAACTTACCA-TGGGATTTGTCAATTGTCCTGCTTCT-TT 134

  scaffold113|s      52083 TTTGTGTGCTGTAGTCTGTTACTGCGGGAGTACGCAACAATGGTGGT--- 52129
                               iv  i i- i -  i v iii    ivi   i  i-  iv  i---
  rnd-1_family-        135 TTTGCCTGTTA-AAT-TGCTCCCATGGGAAGGCGCGACG-TGAGGGCATA 181

  scaffold113|s      52130 TGGG--TTTTAATCCAATGTGGGAGGGAAGTTTGGCAGA---ATGGAAGG 52174
                               --  v    i  - ivi      i--- v  v   --- i  v   
  rnd-1_family-        182 TGGGGATTGTAATTCA-TAGAGGAGGGG---TGGGGAGATGGACGGCAGG 227

  scaffold113|s      52175 TTAGTGGGAAT--AGTTCCAATTAAATAGTTCAGCAACAAAACATGGAAA 52222
                            i  -   v  --    v    v      v i-    vv   -  ---  
  rnd-1_family-        228 TCAG-GGGCATTGAGTTACAATGAAATAGATT-GCAAGTAAA-AT---AA 271

  scaffold113|s      52223 TGGCATAACTCACCAACGGGGCGAG-CAATTGTTCTGATTCTATTTTTGT 52271
                             -  v         -  i iivi - i     i   v    -      i
  rnd-1_family-        272 TG-CAAAACTCACCA-CGAGATTGGTCGATTGTCCTGCTTCT-TTTTTGC 318

  scaffold113|s      52272 GCGCTGTAGTCTGTTACTGTGGGAGTACGCAACAATGGTG-GTTGGGCTT 52320
                           ---    vivi ?  v i       vi   ii i-   v -  v   i v
  rnd-1_family-        319 ---CTGTTAATTNTTTCCGTGGGAGGGCGCGGCG-TGGGGCGTGGGGTTG 364

  scaffold113|s      52321 TAATGGA---ATG-TGGGAGGGAAGTTTGGCAGAATGGAAGGTTAGTGGG 52366
                           i   vv --- i -    i v i  ---- v   - v v    i  -   
  rnd-1_family-        365 CAATTCATTCACGATGGGGGTGGAG----GAAGA-TCGCAGGTCAG-GGG 408

  scaffold113|s      52367 AAT--AGTTCCAAT--TAAATTGTTCAGCAACAAAAAATGGAACTGGCAT 52412
                           vi --    i    --  ?  v   vi    ------  i   -- v  v
  rnd-1_family-        409 CGTCGAGTTTCAATAATANATAGTTGGGCAA------ATAGAA--GCCAA 450

  scaffold113|s      52413 AACTCACCAACGGGGTGAGCAATTGTTCTGATTCTATTTTTGTGTGCTGT 52462
                                    vv  i   iv    iv i   v    -      ---  ?  
  rnd-1_family-        451 AACTCACCACAGGAGTGGTCAATCTTCCTGCTTCT-TTTTTG---GCNGT 496

  scaffold113|s      52463 -AG---TCTGTTACTGCGGGAGTACGCAACAATGGTGGTTGGGTTT-TAA 52507
                           -  ---    ii  ---     vi   ii i-   v  iv      -   
  rnd-1_family-        497 TAGATATCTGCCAC---GGGAGGGCGCGGCG-TGGGGGCGGGGTTTGTAA 542

  scaffold113|s      52508 TCCAATGTGGGAGGGAAGTTTGGCAGAATGGAAGGTTAGTGGGA----AA 52553
                            i  -    v     iv  vvi v ii  ? v    i  --   ----i 
  rnd-1_family-        543 TTCA-TGTGCGAGGGGCGTGGAGGAAGATNGCAGGTCAG--GGACGTCGA 589

  scaffold113|s      52554 GTTCCAATTAAATAGTTCAGCAA-CAAAACATGGAAATGGCATAACTCAC 52602
                                            v     -i ?  v iv    ------       
  rnd-1_family-        590 GTTCCAATTAAATAGTTGAGCAAATANAAAACTGAAA------AACTCAC 633

  scaffold113|s      52603 CAACGGGGTGAGAAATTGTTCTGATTCTATTTTTGTGCGCTGTAGTCTGT 52652
                             vi      i?v      i   v    v   i --- v  v  i -  v
  rnd-1_family-        634 CACTGGGGTGGNCAATTGTCCTGCTTCTTTTTCT---CTCTTTAAT-TGA 679

  scaffold113|s      52653 TACTGCGGGAGTACGCAACAATGGTGGTTGGGTTTTAATCCAATGTGGGA 52702
                           vi i       vi   ii -i   -  i --i   v i  --  ---   
  rnd-1_family-        680 AGCCGCGGGAGGGCGCGGC-GTGG-GGCT--ATTTAAGTC--AT---GGA 720

  scaffold113|s      52703 GGGAAGTTTGGCAGA--ATGGAAGGTTAGTGGG--AATAGTTCCAATTAA 52748
                               i vv    ?  --    v   vi  i v --v i   vvi i--  
  rnd-1_family-        721 GGGAGGGGTGGCNGAAGATGGCAGGACAGCGCGTCCACAGTGATAG--AA 768

  scaffold113|s      52749 ATAGTTCAGCAACAAAAAATGGAAATTGCATAACTCACCAACGGGGTGAG 52798
                              i  -- -      v  --i    i   v        -  v  vi  -
  rnd-1_family-        769 ATAATT--G-AACAAATAA--AAAATCGCAAAACTCACC-ACTGGTCGA- 811

  scaffold113|s      52799 CAATTGTTCTGATTCTTTTTTTGTGTGCTGTAGTCTGTTACTGCGGGAGT 52848
                           ----   i ? v   - i     ii-   v  ivi  v i i       v
  rnd-1_family-        812 ----TGTCCNGCTTC-TCTTTTGCA-GCTTTAAATTGATGCCGCGGGAGG 855

  scaffold113|s      52849 ACGCAACAATGGTGGTTGGGTTT-TAATCCAATGTGGGAGGGAAGTTTGG 52897
                           i   ii ----   ---      -    i -   vi i?   ii --   
  rnd-1_family-        856 GCGCGGC----GTG---GGGTTTGTAATTC-ATGGAGANGGGGGG--TGG 895

  scaffold113|s      52898 CAGA--ATGGAAGGTTAGTGGGAAA---AGTTCCAATTAAATAGTTTA-G 52941
                               --    v    i  i   i  --- ?       ?        v - 
  rnd-1_family-        896 CAGAAGATGGCAGGTCAGCGGGGAAGCGANTTCCAATNAAATAGTTGACG 945

  scaffold113|s      52942 CAGCAAA--AAATGAAAATGG----CATAACTCACCAACGGGGTGAGCAA 52985
                           v ii   --    vivi  v ----  v         vi  i i iv   
  rnd-1_family-        946 AAATAAAACAAATCGCGATCGAACACAAAACTCACCACTGGAGCGGTCAA 995

  scaffold113|s      52986 TTGTTCTGATTCTTTTTTTGTGCACTGTAGTCTGTTACTGCGGGAGTACG 53035
                            i ?i   v         ? -  iv -   vi  v i i       vi  
  rnd-1_family-        996 TCGNCCTGCTTCTTTTTTNG-GCGGT-TAGGTTGATGCCGCGGGAGGGCG 1043

  scaffold113|s      53036 CAACAATGGTGGTTGGGTTTTAATCCAATGTGGGAGGGAAGTTTGGCAGA 53085
                            ii -i   v vv     ?  i---    vi--- v   i  vi  vi i
  rnd-1_family-       1044 CGGC-GTGGGGCGTGGGTNTTG---CAATTC---ATGGAGGTGCGGGGGG 1086

  scaffold113|s      53086 -ATGGAAGGTTAGTGGG--AAC-AGTTCCAACTAAATAGTTCAGC-AACA 53130
                           -i   v    i  i   --ii -        i         v ? -  i 
  rnd-1_family-       1087 CGTGGCAGGTCAGCGGGGCGGCGAGTTCCAATTAAATAGTTGANCAAATA 1136

  scaffold113|s      53131 AAACATG-GAAATGGCATAACTCACCAACGGGGTGAGCAATTGTTCTGAT 53179
                              v   -   v  vv v         vi  i i iv       i   v 
  rnd-1_family-       1137 AAAAATGCGAACTGCAAAAACTCACCACTGGAGCGGTCAATTGTCCTGCT 1186

  scaffold113|s      53180 TCTATTTTTGTGTGCTG-TGGTCTGTTACTGCGGGAGTACGCAACAATGG 53228
                              -    i - -    -   vi  v i i       vi   ii -i   
  rnd-1_family-       1187 TCT-TTTTCG-G-GCTGTTGGATTGATGCCGCGGGAGGGCGCGGC-GTGG 1232

  scaffold113|s      53229 TG-GTTGGGTTT-TAATCC 53245
                           v -  v      -    i 
  rnd-1_family-       1233 GGCGTGGGGTTTGTAATTC 1251

Matrix = 20p43g.matrix
Kimura (with divCpGMod) = 26.86
Transitions / transversions = 1.21 (163/135)
Gap_init rate = 0.12 (153 / 1306), avg. gap size = 1.18 (181 / 153)

1582 25.55 4.84 9.73 scaffold113|size489440 52123 53423 (432910) rnd-1_family-6#Unknown 2 1244 (107) m_b1569s001i152 9428

  scaffold113|s      52123 TGGTGGTTGGGTTTTAATCCAATGTGGGAGGGAAGTTTGGCAGAATGGAA 52172
                                v   ----   v  --   ?i    v v   vv  v ii  v v 
  rnd-1_family-          2 TGGTGTTTG----TTATTC--ATGNAGGAGTGTAGTGAGGGAAGATTGCA 45

  scaffold113|s      52173 GGTTAGTGGGAAT----AGTTCCAATTAAATAGTTCAGCAACAAAACATG 52218
                              v  --- i  ----?   v    v        vi    ----   --
  rnd-1_family-         46 GGTGAG---GGATGTCGNGTTACAATGAAATAGTTGGGCAA----ACA-- 86

  scaffold113|s      52219 GAAATGGC-ATAACTCACCAACGGGGCGAG-CAATTGTTCTGATTCTATT 52266
                           i     v - v    i    -i   iivv -       i   v    -  
  rnd-1_family-         87 AAAATGTCCAAAACTTACCA-TGGGATTTGTCAATTGTCCTGCTTCT-TT 134

  scaffold113|s      52267 TTTGTGCGCTGT-AGTCTGTTACTGTGGGAGTACGCAACA---------A 52306
                               i---    - ivi  i v ii     ivi   i  i--------- 
  rnd-1_family-        135 TTTGC---CTGTTAAATTGCTCCCATGGGAAGGCGCGACGTGAGGGCATA 181

  scaffold113|s      52307 TGGTGGTTGGGCTTTAATGGAATGTGGGAGGGAAGTTTGGCAGAATGGAA 52356
                              v i   viv  i - i  iviv   v   i  v ----- i i  v 
  rnd-1_family-        182 TGGGGATTGTAATTCA-TAGAGGAGGGGTGGGGAGAT-----GGACGGCA 225

  scaffold113|s      52357 GGTTAGTGGGAAT--AGTTCCAATTAAATTGTTCAGCAACAAAAAATGGA 52404
                              i  -   v  --    v    v    v v i-    -iv     -- 
  rnd-1_family-        226 GGTCAG-GGGCATTGAGTTACAATGAAATAGATT-GCAA-GTAAAAT--A 270

  scaffold113|s      52405 ACTGGCATAACTCACCAACGGGGTGAG-CAATTGTTCTGATTCTATTTTT 52453
                            i--   v         -  i i vi - i     i   v    -     
  rnd-1_family-        271 AT--GCAAAACTCACCA-CGAGATTGGTCGATTGTCCTGCTTCT-TTTTT 316

  scaffold113|s      52454 GTGTGCTGTAGTCTGTTACTGCGGGAGTACGCAACAATGGTG-GTTGGGT 52502
                            iv  i -- i - ?  v i i     vi   ii i-   v -  v    
  rnd-1_family-        317 GCCTGTT--AAT-TNTTTCCGTGGGAGGGCGCGGCG-TGGGGCGTGGGGT 362

  scaffold113|s      52503 TTTAATCCA---ATG-TGGGAGGGAAGTTTGGCAGAATGGAAGGTTAGTG 52548
                            vi   i  --- i -    i v i  ---- v   - v v    i  v 
  rnd-1_family-        363 TGCAATTCATTCACGATGGGGGTGGAG----GAAGA-TCGCAGGTCAGGG 407

  scaffold113|s      52549 GGA--AAGTTCCAAT--TAAATAGTTCAGCAACAAAACATGGAAATGGCA 52594
                            vi--i    i    --  ?      vi    ------  i   -- v  
  rnd-1_family-        408 GCGTCGAGTTTCAATAATANATAGTTGGGCAA------ATAGAA--GCCA 449

  scaffold113|s      52595 TAACTCACCAACGGGGTGAGAAATTGTTCTGATTCTATTTTTGTGCGCTG 52644
                           v         vv  i   ivv   iv i   v    -      ---  ? 
  rnd-1_family-        450 AAACTCACCACAGGAGTGGTCAATCTTCCTGCTTCT-TTTTTG---GCNG 495

  scaffold113|s      52645 T-AG---TCTGTTACTGCGGGAGTACGCAACAATGGTGGTTGGGTTT-TA 52689
                            -  ---    ii  ---     vi   ii i-   v  iv      -  
  rnd-1_family-        496 TTAGATATCTGCCAC---GGGAGGGCGCGGCG-TGGGGGCGGGGTTTGTA 541

  scaffold113|s      52690 ATCCAATGTGGGAGGGAAGTTTGGCAGAATGGAAGGTTAGTGGGAAT--A 52737
                             i  -    v     iv  vvi v ii  ? v    i  -  ivi -- 
  rnd-1_family-        542 ATTCA-TGTGCGAGGGGCGTGGAGGAAGATNGCAGGTCAG-GGACGTCGA 589

  scaffold113|s      52738 GTTCCAATTAAATAGTTCAGCAA-CAAAAAATGGAAATTGCATAACTCAC 52786
                                            v     -i ?    iv    ------       
  rnd-1_family-        590 GTTCCAATTAAATAGTTGAGCAAATANAAAACTGAAA------AACTCAC 633

  scaffold113|s      52787 CAACGGGGTGAGCAATTGTTCTGATTCTTTTTTTGTGTGCTGTAGTCTGT 52836
                             vi      i?       i   v        i v ---  v  i -  v
  rnd-1_family-        634 CACTGGGGTGGNCAATTGTCCTGCTTCTTTTTCTCT---CTTTAAT-TGA 679

  scaffold113|s      52837 TACTGCGGGAGTACGCAACAATGGTGGTTGGGTTTTAATCCAATGTGGGA 52886
                           vi i       vi   ii -i   -  i --i   v i  --  ---   
  rnd-1_family-        680 AGCCGCGGGAGGGCGCGGC-GTGG-GGCT--ATTTAAGTC--AT---GGA 720

  scaffold113|s      52887 GGGAAGTTTGGCAGA--ATGGAAGGTTAGTGGG--AAAAGTTCCAATTAA 52932
                               i vv    ?  --    v   vi  i v --v v   vvi i--  
  rnd-1_family-        721 GGGAGGGGTGGCNGAAGATGGCAGGACAGCGCGTCCACAGTGATAG--AA 768

  scaffold113|s      52933 ATAGTTTAGCAGCAAAAAATGAAAATGGCATAACTCACCAACGGGGTGAG 52982
                              i  -- - i    v  --     v   v        -  v  vi  -
  rnd-1_family-        769 ATAATT--G-AACAAATAA--AAAATCGCAAAACTCACC-ACTGGTCGA- 811

  scaffold113|s      52983 CAATTGTTCTGATTCTTTTTTTGTGCA-CTGTAGTCTGTTACTGCGGGAG 53031
                           ----   i ? v    i   ---    -  v  ivi  v i i       
  rnd-1_family-        812 ----TGTCCNGCTTCTCTTT---TGCAGCTTTAAATTGATGCCGCGGGAG 854

  scaffold113|s      53032 TACGCAACAATGGTGGTTGGGTTT-TAATCCAATGTGGGAGGGAAGTTTG 53080
                           vi   ii ----   ---      -    i -   vi i?   ii --  
  rnd-1_family-        855 GGCGCGGC----GTG---GGGTTTGTAATTC-ATGGAGANGGGGGG--TG 894

  scaffold113|s      53081 GCAGA--ATGGAAGGTTAGTGGG--AAC-AGTTCCAACTAAATAGTTCA- 53124
                                --    v    i  i   -- i - ?      i?        v -
  rnd-1_family-        895 GCAGAAGATGGCAGGTCAGCGGGGAAGCGANTTCCAATNAAATAGTTGAC 944

  scaffold113|s      53125 GCAACAAAAC--ATGGAAATGG----CATAACTCACCAACGGGGTGAGCA 53168
                            v  i     --  v vi  v ----  v         vi  i i iv  
  rnd-1_family-        945 GAAATAAAACAAATCGCGATCGAACACAAAACTCACCACTGGAGCGGTCA 994

  scaffold113|s      53169 ATTGTTCTGATTCTATTTTTGTGTGCTGTGGTCTGTTACTGCGGGAGTAC 53218
                             i ?i   v    -     ?v i v vv   -  v i i       vi 
  rnd-1_family-        995 ATCGNCCTGCTTCT-TTTTTNGGCGGTTAGGT-TGATGCCGCGGGAGGGC 1042

  scaffold113|s      53219 GCAACAATGGTGGTTGGGTTTT--AATCCAATGTGGGAGGGAATGTGGGA 53266
                             ii -i   v vv     ?  --   i  ----v     ---  i   i
  rnd-1_family-       1043 GCGGC-GTGGGGCGTGGGTNTTGCAATTCA----TGGAGG---TGCGGGG 1084

  scaffold113|s      53267 AGAATGGAAGGTTAGTGG---GAAAAGTTCCAATCATATAGTTCAGC-AA 53312
                           i vi   v    i  i  --- ivi         i v      v ? -  
  rnd-1_family-       1085 GGCGTGGCAGGTCAGCGGGGCGGCGAGTTCCAATTAAATAGTTGANCAAA 1134

  scaffold113|s      53313 CAAAACATG-GAAATGGCATAACTCACCAATTGGGTGAGCGATTTCTCTG 53361
                           i    v   -   v  vv v         v v i i iv i   vii   
  rnd-1_family-       1135 TAAAAAATGCGAACTGCAAAAACTCACCACTGGAGCGGTCAATTGTCCTG 1184

  scaffold113|s      53362 ATTCTATTTTTGTGC-GTTGTAGTCTGTTACTGCGGGAGTACGCAACAAT 53410
                           v    -    i v  -    v --i  v i i       vi   ii -i 
  rnd-1_family-       1185 CTTCT-TTTTCGGGCTGTTGGA--TTGATGCCGCGGGAGGGCGCGGC-GT 1230

  scaffold113|s      53411 GGTG-GTTGGGTTT 53423
                             v -  v      
  rnd-1_family-       1231 GGGGCGTGGGGTTT 1244

Matrix = 20p43g.matrix
Kimura (with divCpGMod) = 27.41
Transitions / transversions = 1.14 (160/140)
Gap_init rate = 0.12 (154 / 1300), avg. gap size = 1.19 (184 / 154)

1611 25.75 4.53 9.32 scaffold113|size489440 52325 53626 (432707) rnd-1_family-6#Unknown 22 1266 (85) m_b1569s001i156 9428

  scaffold113|s      52325 GGAATGTGG-GAGGGAAGTTTGGCAGAATGGAAGGTTAGTGGGAATAGTT 52373
                              i   i -        v   -   i-  iii i --  v ?----   
  rnd-1_family-         22 GGAGTGTAGTGAGGGAAGATTG-CAGG-TGAGGGAT--GTCGN----GTT 63

  scaffold113|s      52374 CCAATTAAATTGTTCAGCAACAAAAAATGGAACTGGCATAACTCACCAAC 52423
                           v    v    v   vi    vv       v-- ---  v    i    -i
  rnd-1_family-         64 ACAATGAAATAGTTGGGCAAACAAAAATGT--C---CAAAACTTACCA-T 107

  scaffold113|s      52424 GGGGTGAG-CAATTGTTCTGATTCTATTTTTGTGTGCTGTAGTCTGTTAC 52472
                              i vv -       i   v    -      iv  i i- i -  i v 
  rnd-1_family-        108 GGGATTTGTCAATTGTCCTGCTTCT-TTTTTGCCTGTTA-AAT-TGCTCC 154

  scaffold113|s      52473 TGCGGGAGTACGCAACAATGGTGGT---TGGG--TTTTAATCCAATGTGG 52517
                           iii    ivi   i  i-  iv  i---    --  v    i  - ivi 
  rnd-1_family-        155 CATGGGAAGGCGCGACG-TGAGGGCATATGGGGATTGTAATTCA-TAGAG 202

  scaffold113|s      52518 GAGGGAAGTTTGGCAGA---ATGGAAGGTTAGTGGGA--AAGTTCCAATT 52562
                                i--- v  v   --- i  v    i  v  v --i    v    v
  rnd-1_family-        203 GAGGGG---TGGGGAGATGGACGGCAGGTCAGGGGCATTGAGTTACAATG 249

  scaffold113|s      52563 AAATAGTTCAGCAACAAAACATGGAAATGGCATAACTCACCAACGGGGTG 52612
                                 v i-    vv   -  ---    -  v         -  i i v
  rnd-1_family-        250 AAATAGATT-GCAAGTAAA-AT---AATG-CAAAACTCACCA-CGAGATT 292

  scaffold113|s      52613 AG-AAATTGTTCTGATTCTATTTTTGTGCGCTGTAGTCTGTTACTGCGGG 52661
                           i -vi     i   v    -      i---    vivi ?  v i i   
  rnd-1_family-        293 GGTCGATTGTCCTGCTTCT-TTTTTGC---CTGTTAATTNTTTCCGTGGG 338

  scaffold113|s      52662 AGTACGCAACAATGGTG-GTTGGGTTTTAATCCA---ATG-TGGGAGGGA 52706
                             vi   ii i-   v -  v     vi   i  --- i -    i v i
  rnd-1_family-        339 AGGGCGCGGCG-TGGGGCGTGGGGTTGCAATTCATTCACGATGGGGGTGG 387

  scaffold113|s      52707 AGTTTGGCAGAATGGAAGGTTAGTGGGAAT--AGTTCCAAT--TAAATAG 52752
                             ---- v   - v v    i  -   vi --    i    --  ?    
  rnd-1_family-        388 AG----GAAGA-TCGCAGGTCAG-GGGCGTCGAGTTTCAATAATANATAG 431

  scaffold113|s      52753 TTCAGCAACAAAAAATGGAAATTGCATAACTCACCAACGGGGTGAGCAAT 52802
                             vi    ------  i   ii--  v         vv  i   iv    
  rnd-1_family-        432 TTGGGCAA------ATAGAAGC--CAAAACTCACCACAGGAGTGGTCAAT 473

  scaffold113|s      52803 TGTTCTGATTCTTTTTTTGTGTGCTGT-AG---TCTGTTACTGCGGGAGT 52848
                           iv i   v         --- -  ?  -  ---    ii  ---     v
  rnd-1_family-        474 CTTCCTGCTTCTTTTTT---G-GCNGTTAGATATCTGCCAC---GGGAGG 516

  scaffold113|s      52849 ACGCAACAATGGTGGTTGGGTTT-TAATCCAATGTGGGAGGGAAGTTTGG 52897
                           i   ii i-   v  iv      -    i  -    v     iv  vvi 
  rnd-1_family-        517 GCGCGGCG-TGGGGGCGGGGTTTGTAATTCA-TGTGCGAGGGGCGTGGAG 564

  scaffold113|s      52898 CAGAATGGAAGGTTAGTGGGAAA---AGTTCCAATTAAATAGTTTAGCAG 52944
                           v ii  ? v    i  --   vi---                  v    i
  rnd-1_family-        565 GAAGATNGCAGGTCAG--GGACGTCGAGTTCCAATTAAATAGTTGAGCAA 612

  scaffold113|s      52945 -CAAAAAA-TGAAAATGGCATAACTCACCAACGGGGTGAGCAATTGTTCT 52992
                           -i ?    -      -------        vi      i?       i  
  rnd-1_family-        613 ATANAAAACTGAAAA-------ACTCACCACTGGGGTGGNCAATTGTCCT 655

  scaffold113|s      52993 GATTCTTTTTTTGTGCACTGTAGTCTGTTACTGCGGGAGTACGCAACAAT 53042
                            v        i v ---  v  i -  vvi i       vi   ii -i 
  rnd-1_family-        656 GCTTCTTTTTCTCT---CTTTAAT-TGAAGCCGCGGGAGGGCGCGGC-GT 700

  scaffold113|s      53043 GGTGGTTGGGTTTTAATCCAATGTGGGAGGGAAGTTTGGCAGA--ATGGA 53090
                             -  i --i   v i  --  ---       i vv    ?  --    v
  rnd-1_family-        701 GG-GGCT--ATTTAAGTC--AT---GGAGGGAGGGGTGGCNGAAGATGGC 742

  scaffold113|s      53091 AGGTTAGTGGG--AACAGTTCCAACTAAATAGTTCAGCAACAAAACATGG 53138
                              vi  i v --v     vvi i--     i  v i   vv   -----
  rnd-1_family-        743 AGGACAGCGCGTCCACAGTGATAG--AAATAATTGAACAAATAAA----- 785

  scaffold113|s      53139 AAATGGCATAACTCACCAACGGGGTGAGCAATTGTTCTGATTCTATTTTT 53188
                               v   v        -  v  vi  -----   i ? v    -i    
  rnd-1_family-        786 AAATCGCAAAACTCACC-ACTGGTCGA-----TGTCCNGCTTCT-CTTTT 828

  scaffold113|s      53189 GTGTGCTGTGGTCTGTTACTGCGGGAGTACGCAACAATGGTGGTTGGGTT 53238
                            ii-   v iivi  v i i       vi   ii ----   ---     
  rnd-1_family-        829 GCA-GCTTTAAATTGATGCCGCGGGAGGGCGCGGC----GTG---GGGTT 870

  scaffold113|s      53239 T-TAATCCAATGTGGGAGGGAATGTGG--GAAGAATGGAAGGTTAGTGGG 53285
                            -    i -   - i  ?  iiv    --    -    v    i  i   
  rnd-1_family-        871 TGTAATTC-ATG-GAGANGGGGGGTGGCAGAAG-ATGGCAGGTCAGCGGG 917

  scaffold113|s      53286 AAA---AGTTCCAATCATATAGTTCA-GCAACAAAAC--ATGGAAATGG- 53328
                           i  --- ?       ? v      v - v  i     --  v vi  v -
  rnd-1_family-        918 GAAGCGANTTCCAATNAAATAGTTGACGAAATAAAACAAATCGCGATCGA 967

  scaffold113|s      53329 ---CATAACTCACCAATTGGGTGAGCGATTTCTCTGATTCTATTTTTGTG 53375
                           ---  v         v v i i iv i  iv?i   v    -     ?v 
  rnd-1_family-        968 ACACAAAACTCACCACTGGAGCGGTCAATCGNCCTGCTTCT-TTTTTNGG 1016

  scaffold113|s      53376 CGTTGTAGTCTGTTACTGCGGGAGTACGCAACAATGGTGGTTGGGTTTTG 53425
                             v -   vi  v i i       vi   ii -i   v vv     ?   
  rnd-1_family-       1017 CGGT-TAGGTTGATGCCGCGGGAGGGCGCGGC-GTGGGGCGTGGGTNTTG 1064

  scaffold113|s      53426 ATCCAATGTGGGAGGGAAGTTTGGCAGA-ATGGAAGGTTAGTGG---GAA 53471
                           ---    vi--- v   i  vi  vi i-i   v    i  i  --- iv
  rnd-1_family-       1065 ---CAATTC---ATGGAGGTGCGGGGGGCGTGGCAGGTCAGCGGGGCGGC 1108

  scaffold113|s      53472 AAGTTCCAATTATATAGTTTAGT-AACAAAAAATGAAAAGGGC-ATAACT 53519
                           i           v      v ?i-  i        vi  vv  - v    
  rnd-1_family-       1109 GAGTTCCAATTAAATAGTTGANCAAATAAAAAATGCGAACTGCAAAAACT 1158

  scaffold113|s      53520 CACCAACTGG-TTGAGCAATTGCTCTGATTCTTTTTTTGTCAACAAGAAG 53568
                               -     -vi iv      ii   v        iv v viivi  vv
  rnd-1_family-       1159 CACC-ACTGGAGCGGTCAATTGTCCTGCTTCTTTTTCGGGCTGTTGGATT 1207

  scaffold113|s      53569 ATTGCCGCAGAATGACGTGGCAATGGTG-GTTGGGTTT-CAATTC-CATG 53615
                           iv      i i v i  i   -i   v -  v      -i     -  i 
  rnd-1_family-       1208 GATGCCGCGGGAGGGCGCGGC-GTGGGGCGTGGGGTTTGTAATTCTCACG 1256

  scaffold113|s      53616 AGGGAGGGAAA 53626
                            -v        
  rnd-1_family-       1257 A-TGAGGGAAA 1266

Matrix = 20p43g.matrix
Kimura (with divCpGMod) = 27.74
Transitions / transversions = 1.19 (165/139)
Gap_init rate = 0.12 (151 / 1301), avg. gap size = 1.16 (175 / 151)

1512 24.99 5.96 9.82 scaffold113|size489440 52491 53799 (432534) rnd-1_family-6#Unknown 2 1264 (87) m_b1569s001i158 9428

  scaffold113|s      52491 TGGTGGTTGGGTTTTAATCCAATGTGGGAGGGAAGTTTGGCAGAATGGAA 52540
                                v   ----   v  --   ?i    v v   vv  v ii  v v 
  rnd-1_family-          2 TGGTGTTTG----TTATTC--ATGNAGGAGTGTAGTGAGGGAAGATTGCA 45

  scaffold113|s      52541 GGTTAGTGGGA----AAGTTCCAATTAAATAGTTCAGCAACAAAACATGG 52586
                              v  --   ----i?   v    v        vi    ----   --i
  rnd-1_family-         46 GGTGAG--GGATGTCGNGTTACAATGAAATAGTTGGGCAA----ACA--A 87

  scaffold113|s      52587 AAATGGC-ATAACTCACCAACGGGGTGAG-AAATTGTTCTGATTCTATTT 52634
                                v - v    i    -i   i vv -v      i   v    -   
  rnd-1_family-         88 AAATGTCCAAAACTTACCA-TGGGATTTGTCAATTGTCCTGCTTCT-TTT 135

  scaffold113|s      52635 TTGTGCGCTGT-AGTCTGTTACTGCGGGAGTACGCAACAATGGTGGT--- 52680
                              i---    - ivi  i v iii    ivi   i  i-  iv  i---
  rnd-1_family-        136 TTGC---CTGTTAAATTGCTCCCATGGGAAGGCGCGACG-TGAGGGCATA 181

  scaffold113|s      52681 TGGG--TTTTAATCCAATGTGGGAGGGAAGTTTGGCAGA---ATGGAAGG 52725
                               --  v    i  - ivi      i--- v  v   --- i  v   
  rnd-1_family-        182 TGGGGATTGTAATTCA-TAGAGGAGGGG---TGGGGAGATGGACGGCAGG 227

  scaffold113|s      52726 TTAGTGGGAAT--AGTTCCAATTAAATAGTTCAGCAACAAAAAATGGAAA 52773
                            i  -   v  --    v    v      v i-    -iv     ---  
  rnd-1_family-        228 TCAG-GGGCATTGAGTTACAATGAAATAGATT-GCAA-GTAAAAT---AA 271

  scaffold113|s      52774 TTGCATAACTCACCAACGGGGTGAG-CAATTGTTCTGATTCTTTTTTTGT 52822
                            -   v         -  i i vi - i     i   v         - i
  rnd-1_family-        272 T-GCAAAACTCACCA-CGAGATTGGTCGATTGTCCTGCTTCTTTTTT-GC 318

  scaffold113|s      52823 GTGCTGTAGTCTGTTACTGCGGGAGTACGCAACAATGGTG-GTTGGGTTT 52871
                           v  i -- i - ?  v i i     vi   ii i-   v -  v     v
  rnd-1_family-        319 CTGTT--AAT-TNTTTCCGTGGGAGGGCGCGGCG-TGGGGCGTGGGGTTG 364

  scaffold113|s      52872 TAATCCA---ATG-TGGGAGGGAAGTTTGGCAGAATGGAAGGTTAGTGG- 52916
                           i   i  --- i -    i v i  ---- v   - v v    i  v  -
  rnd-1_family-        365 CAATTCATTCACGATGGGGGTGGAG----GAAGA-TCGCAGGTCAGGGGC 409

  scaffold113|s      52917 GAAAAGTTCCAAT--TAAATAGTTTAGCAGCAAAAAATGAAAATGGCATA 52964
                            vvi    i    --  ?      vi   ------   ii  -- v  v 
  rnd-1_family-        410 GTCGAGTTTCAATAATANATAGTTGGGCA------AATAGAA--GCCAAA 451

  scaffold113|s      52965 ACTCACCAACGGGGTGAGCAATTGTTCTGATTCTTTTTTTGTGCACTGT- 53013
                                   vv  i   iv    iv i   v         v ---- ?  -
  rnd-1_family-        452 ACTCACCACAGGAGTGGTCAATCTTCCTGCTTCTTTTTTGG----CNGTT 497

  scaffold113|s      53014 AG---TCTGTTACTGCGGGAGTACGCAACAATGGTGGTTGGGTTT-TAAT 53059
                             ---    ii  ---     vi   ii i-   v  iv      -    
  rnd-1_family-        498 AGATATCTGCCAC---GGGAGGGCGCGGCG-TGGGGGCGGGGTTTGTAAT 543

  scaffold113|s      53060 CCAATGTGGGAGGGAAGTTTGGCAGAATGGAAGGTTAGTGGGAAC----A 53105
                           i  -    v     iv  vvi v ii  ? v    i  --- i  ---- 
  rnd-1_family-        544 TCA-TGTGCGAGGGGCGTGGAGGAAGATNGCAGGTCAG---GGACGTCGA 589

  scaffold113|s      53106 GTTCCAACTAAATAGTTCAGCAA-CAAAACATGGAAATGGCATAACTCAC 53154
                                  i         v     -i ?  v iv    ------       
  rnd-1_family-        590 GTTCCAATTAAATAGTTGAGCAAATANAAAACTGAAA------AACTCAC 633

  scaffold113|s      53155 CAACGGGGTGAGCAATTGTTCTGATTCTATTTTTGTGTGCTGTGGTCTGT 53204
                             vi      i?       i   v    v   i v ---  v ii -  v
  rnd-1_family-        634 CACTGGGGTGGNCAATTGTCCTGCTTCTTTTTCTCT---CTTTAAT-TGA 679

  scaffold113|s      53205 TACTGCGGGAGTACGCAACAATGGTGGTTGGGTTTTAATCCAATGTGGGA 53254
                           vi i       vi   ii -i   -  i i---     vi  vv v    
  rnd-1_family-        680 AGCCGCGGGAGGGCGCGGC-GTGG-GGCTA---TTTAAGTCATGGAGGGA 724

  scaffold113|s      53255 GGGAATGTGG--GAAGAATGGAAGGTTAGTGGGAAAAGTTC-CAATCAT- 53300
                              ---    --    -    v   vi  i -----v  i -  i v  -
  rnd-1_family-        725 GGG---GTGGCNGAAG-ATGGCAGGACAGCG-----CGTCCACAGTGATA 765

  scaffold113|s      53301 ---ATAGTTCAGCAACAAAACATGGAAATGGCATAACTCACCAATTGGGT 53347
                           ---   i  v i   vv   -----    v   v         v --   
  rnd-1_family-        766 GAAATAATTGAACAAATAAA-----AAATCGCAAAACTCACCACT--GGT 808

  scaffold113|s      53348 GAGCGATTTCTCTGATTCTATTTTTGTGCGTTGTAGTCTGTTACTGCGGG 53397
                           ---    v  - ? v    -i     ii- i v  ivi  v i i     
  rnd-1_family-        809 ---CGATGTC-CNGCTTCT-CTTTTGCA-GCTTTAAATTGATGCCGCGGG 852

  scaffold113|s      53398 AGTACGCAACAATGGTGGTTGGGTTT-TGATCCAATGTGGGAGGGAAGTT 53446
                             vi   ii ----   ---      - i  i -   vi i?   ii --
  rnd-1_family-        853 AGGGCGCGGC----GTG---GGGTTTGTAATTC-ATGGAGANGGGGGG-- 892

  scaffold113|s      53447 TGGCAGA--ATGGAAGGTTAGTGGGAAA---AGTTCCAATTATATAGTTT 53491
                                  --    v    i  i   i  --- ?       ? v      v
  rnd-1_family-        893 TGGCAGAAGATGGCAGGTCAGCGGGGAAGCGANTTCCAATNAAATAGTTG 942

  scaffold113|s      53492 A-GTAACAAA--AAAT-------GAAAAGGGCATAACTCACCAACTGG-T 53530
                            - v  i   --    -------   v ---  v        -     -v
  rnd-1_family-        943 ACGAAATAAAACAAATCGCGATCGAACA---CAAAACTCACC-ACTGGAG 988

  scaffold113|s      53531 TGAGCAATTGCTCTGATTCTTTTTTTGTCAACAAGAAGATTGCCGCAGAA 53580
                           i iv    i ?i   v         ? v iiiv  ivviv      i i 
  rnd-1_family-        989 CGGTCAATCGNCCTGCTTCTTTTTTNGGCGGTTAGGTTGATGCCGCGGGA 1038

  scaffold113|s      53581 TGACGTGGCAATGGTGGTTGGGTTT--CAATTCCATGAGGGAGGGAAAGT 53628
                           v i  i   -i   v vv     ? --      ---- v     v--- i
  rnd-1_family-       1039 GGGCGCGGC-GTGGGGCGTGGGTNTTGCAATTC----ATGGAGGT---GC 1080

  scaffold113|s      53629 AGGAAGAATGGCAGGTTAG-GGTTCTTC-ACTTCCAATTAAATAGTTGGA 53676
                           i  ii vi        i  -  vv vv - v                 i?
  rnd-1_family-       1081 GGGGGGCGTGGCAGGTCAGCGGGGCGGCGAGTTCCAATTAAATAGTTGAN 1130

  scaffold113|s      53677 CAAACAAGGAAATG---AC----ATAACTCACCAACTGG-GTGAGCGATT 53718
                               i  -i     ---  ---- v        -     - i iv i   
  rnd-1_family-       1131 CAAATAA-AAAATGCGAACTGCAAAAACTCACC-ACTGGAGCGGTCAATT 1178

  scaffold113|s      53719 TCTCTGATTCTTTTTTTGTCAGCTACTTTGCTGCCGCGGAGGGATGCTGC 53768
                           vii   v        iv v v i ivv   v        ii  ii  v  
  rnd-1_family-       1179 GTCCTGCTTCTTTTTCGGGCTGTTGGATTGATGCCGCGGGAGGGCGCGGC 1228

  scaffold113|s      53769 AGTGGTG-ATTGAGTTT-TAA---TCAC-ATGTGGGA 53799
                           -    v -i v i    -   ---    -   v    
  rnd-1_family-       1229 -GTGGGGCGTGGGGTTTGTAATTCTCACGATGAGGGA 1264

Matrix = 20p43g.matrix
Kimura (with divCpGMod) = 27.29
Transitions / transversions = 1.12 (156/139)
Gap_init rate = 0.13 (164 / 1308), avg. gap size = 1.23 (202 / 164)

1592 25.24 5.54 9.39 scaffold113|size489440 52674 53954 (432379) rnd-1_family-6#Unknown 2 1237 (114) m_b1569s001i161 9428

  scaffold113|s      52674 TGGTGGTTGGGTTTTAATCCAATGTGGGAGGGAAGTTTGGCAGAATGGAA 52723
                                v   ----   v  --   ?i    v v   vv  v ii  v v 
  rnd-1_family-          2 TGGTGTTTG----TTATTC--ATGNAGGAGTGTAGTGAGGGAAGATTGCA 45

  scaffold113|s      52724 GGTTAGTGGGAAT----AGTTCCAATTAAATAGTTCAGCAACAAAAAATG 52769
                              v  --- i  ----?   v    v        vi    vv       
  rnd-1_family-         46 GGTGAG---GGATGTCGNGTTACAATGAAATAGTTGGGCAAACAAAAATG 92

  scaffold113|s      52770 GAAATTGCATAACTCACCAACGGGGTGAG-CAATTGTTCTGATTCTTTTT 52818
                           ----- v  v    i    -i   i vv -       i   v        
  rnd-1_family-         93 -----TCCAAAACTTACCA-TGGGATTTGTCAATTGTCCTGCTTCTTTTT 136

  scaffold113|s      52819 TTGTGTGCTGTAGTCTGTTACTGCGGGAGTACGCAACAATGGTGGT---T 52865
                            - iv  i i- i -  i v iii    ivi   i  i-  iv  i--- 
  rnd-1_family-        137 T-GCCTGTTA-AAT-TGCTCCCATGGGAAGGCGCGACG-TGAGGGCATAT 182

  scaffold113|s      52866 GGG--TTTTAATCCAATGTGGGAGGGAAGTTTGGCAGA---ATGGAAGGT 52910
                              --  v    i  - ivi      i--- v  v   --- i  v    
  rnd-1_family-        183 GGGGATTGTAATTCA-TAGAGGAGGGG---TGGGGAGATGGACGGCAGGT 228

  scaffold113|s      52911 TAGTGGGAA--AAGTTCCAATTAAATAGTTTAGCAGCAA--AAAATGAAA 52956
                           i  -   v --i    v    v      v  ----    --     --- 
  rnd-1_family-        229 CAG-GGGCATTGAGTTACAATGAAATAGATT----GCAAGTAAAAT---A 270

  scaffold113|s      52957 ATGGCATAACTCACCAACGGGGTGAG-CAATTGTTCTGATTCTTTTTTTG 53005
                              -  v         -  i i vi - i     i   v         --
  rnd-1_family-        271 ATG-CAAAACTCACCA-CGAGATTGGTCGATTGTCCTGCTTCTTTTTT-- 316

  scaffold113|s      53006 TGCACTGTAGTCTGTTACTGCGGGAGTACGCAACAATGGTG-GTTGGGTT 53054
                           -  -    vivi ?  v i i     vi   ii i-   v -  v     
  rnd-1_family-        317 -GC-CTGTTAATTNTTTCCGTGGGAGGGCGCGGCG-TGGGGCGTGGGGTT 363

  scaffold113|s      53055 TTAATCCA---ATG-TGGGAGGGAAGTTTGGCAGAATGGAAGGTTAGTGG 53100
                           vi   i  --- i -    i v i  ---- v   - v v    i  v  
  rnd-1_family-        364 GCAATTCATTCACGATGGGGGTGGAG----GAAGA-TCGCAGGTCAGGGG 408

  scaffold113|s      53101 GAAC-AGTTCCAAC--TAAATAGTTCAGCAACAAAACATGGAAATGGCAT 53147
                           viv -    i   i--  ?      vi    ------  i   -- v  v
  rnd-1_family-        409 CGTCGAGTTTCAATAATANATAGTTGGGCAA------ATAGAA--GCCAA 450

  scaffold113|s      53148 AACTCACCAACGGGGTGAGCAATTGTTCTGATTCTATTTTTGTGTGCTGT 53197
                                    vv  i   iv    iv i   v    -      ---  ?  
  rnd-1_family-        451 AACTCACCACAGGAGTGGTCAATCTTCCTGCTTCT-TTTTTG---GCNGT 496

  scaffold113|s      53198 --GGTCTGTTACTGCGGGAGTACGCAACAATGGTGGTTGGGTTT-TAATC 53244
                           -- i v -i i ii      vi   ii i-   v  iv      -    i
  rnd-1_family-        497 TAGATAT-CTGCCACGGGAGGGCGCGGCG-TGGGGGCGGGGTTTGTAATT 544

  scaffold113|s      53245 CAATGTGGGAGGGA-ATGTGGGAAGAATGGAAGGTTAGTGGGAAA---AG 53290
                             -    v     i-i  vi      - ? v    i  --   vi---  
  rnd-1_family-        545 CA-TGTGCGAGGGGCGTGGAGGAAGA-TNGCAGGTCAG--GGACGTCGAG 590

  scaffold113|s      53291 TTCCAATCATATAGTTCAGCAA-CAAAACATGGAAATGGCATAACTCACC 53339
                                  i v      v     -i ?  v iv    ------        
  rnd-1_family-        591 TTCCAATTAAATAGTTGAGCAAATANAAAACTGAAA------AACTCACC 634

  scaffold113|s      53340 AATTGGGTGAGCGATTTCTCTGATTCTATTTTTGTGCGTTGTAGTCTGTT 53389
                            v v     i? i   vii   v    v   i --- vi v  i -  vv
  rnd-1_family-        635 ACTGGGGTGGNCAATTGTCCTGCTTCTTTTTCT---CTCTTTAAT-TGAA 680

  scaffold113|s      53390 ACTGCGGGAGTACGCAACAATGGTGGTTGGGTTTTGATCCAATGTGGGAG 53439
                           i i       vi   ii i-   -  i i--   vii  --   ---   
  rnd-1_family-        681 GCCGCGGGAGGGCGCGGCG-TGG-GGCTA--TTTAAGTC--ATG---GAG 721

  scaffold113|s      53440 GGAAGTTTGGCAGAA--TGGAAGGTTAGTGGGAAAAGTTC-CAATTATAT 53486
                              i vv    ?   --   v   vi  i v ----- i -  i v   v
  rnd-1_family-        722 GGAGGGGTGGCNGAAGATGGCAGGACAGCGCG-----TCCACAGTGATAG 766

  scaffold113|s      53487 AGTTTAGT-AACAAAAAATGAAAAGGGCATAACTCACCAACTGGTTGAGC 53535
                            iv v v -      v  --    vv   v        -      i  --
  rnd-1_family-        767 AAATAATTGAACAAATAA--AAAATCGCAAAACTCACC-ACTGGTCGA-- 811

  scaffold113|s      53536 AATTGCTCTGATTCTTTTTTTGTCAAC---AAGAAGATTGCCGCAGAATG 53582
                           ---  ii ? v   - i     -  i ---  ivv  -      i i v 
  rnd-1_family-        812 ---TGTCCNGCTTC-TCTTTTG-CAGCTTTAAATTGA-TGCCGCGGGAGG 855

  scaffold113|s      53583 ACGTGGCAATGGTGGTTGGGTTT-CAATTCCATGAGGGAGGGAAAGTAG- 53630
                           i  i   ----   ---      -i    -    - i  ?  iii  i -
  rnd-1_family-        856 GCGCGGC----GTG---GGGTTTGTAATT-CATG-GAGANGGGGGGTGGC 896

  scaffold113|s      53631 -GAAGAATGGCAGGTTA--GGGTTCTTCACTTCCAATTAAATAGTTGGAC 53677
                           -    -         i --   vvvviv ?       ?         ivv
  rnd-1_family-        897 AGAAG-ATGGCAGGTCAGCGGGGAAGCGANTTCCAATNAAATAGTTGACG 945

  scaffold113|s      53678 AAACAAGG-AAAT-G---------ACATAACTCACCAACTGG-GTGAGCG 53715
                              i  ii-    - ---------   v        -     - i iv i
  rnd-1_family-        946 AAATAAAACAAATCGCGATCGAACACAAAACTCACC-ACTGGAGCGGTCA 994

  scaffold113|s      53716 ATTTCTCTGATTCTTTTTTTGTCAGCTACTTTGCTGCCGCGGAGGGATGC 53765
                             iv?i   v         ? v i i  vv   v        ii  ii  
  rnd-1_family-        995 ATCGNCCTGCTTCTTTTTTNGGCGGTTAGGTTGATGCCGCGGGAGGGCGC 1044

  scaffold113|s      53766 TGCAGTGGTGATTGAGTTTT--AATCACATGTGGGAGGGAATGTGGGAAG 53813
                           v  -    v vv  i  ?  --   i-   ---     ---  i   ii 
  rnd-1_family-       1045 GGC-GTGGGGCGTGGGTNTTGCAATT-CAT---GGAGG---TGCGGGGGG 1086

  scaffold113|s      53814 AATGGCAGGTTA-----GTGGCTAGTTTCAATTTCATAGTTGAGC----A 53854
                           vi        i ----- i   v    i     vv        ? ---- 
  rnd-1_family-       1087 CGTGGCAGGTCAGCGGGGCGGCGAGTTCCAATTAAATAGTTGANCAAATA 1136

  scaffold113|s      53855 AAAAATG-AAAATGGAATAACTCACAAACCGGTG-GAGCAATTGTTCTGA 53902
                                  -i  v  v  v       -v  i  v - iv       i   v
  rnd-1_family-       1137 AAAAATGCGAACTGCAAAAACTCAC-CACTGGAGCGGTCAATTGTCCTGC 1185

  scaffold113|s      53903 TTATTTTTTTAATACCTAGACTGTTGCCGCGGGATGATGCGGCGATGGTC 53952
                             v     iviiivvi i  i  v          v ii      vv  v 
  rnd-1_family-       1186 TTCTTTTTCGGGCTGTTGGATTGATGCCGCGGGAGGGCGCGGCGTGGGGC 1235

  scaffold113|s      53953 GT 53954
                             
  rnd-1_family-       1236 GT 1237

Matrix = 20p43g.matrix
Kimura (with divCpGMod) = 27.66
Transitions / transversions = 1.12 (155/138)
Gap_init rate = 0.12 (151 / 1280), avg. gap size = 1.24 (187 / 151)


3533 8.05 0.21 0.41 scaffold113|size489440 48009 48494 (437839) C rnd-1_family-19#Unknown (0) 485 1 m_b1569s001i92 9429

  scaffold113|s      48009 AAAAATGGAAATTGCATAACTCACCAACGGGGTGAGAAATTATTCTGATT 48058
                              v        v   ?              -    v    i?i      
C rnd-1_family-        485 AAACATGGAAATGGCANAACTCACCAACGGG-TGAGCAATTGNCCTGATT 437

  scaffold113|s      48059 CTTATTTTTTCAGCTGTACACTGTTGCCACGGGAGTACGCAACAATGGTG 48108
                              v    v vv      v?       ii      v    ii i      
C rnd-1_family-        436 CTTTTTTTGTGCGCTGTAGNCTGTTGCTGCGGGAGGACGCGGCGATGGTG 387

  scaffold113|s      48109 GTTGGGTTTTAATCCAATGTGGGAGGGAAGTTTGGCAGAATGGAAGGTTA 48158
                                                          ?                i 
C rnd-1_family-        386 GTTGGGTTTTAATCCAATGTGGGAGGGAAGTNTGGCAGAATGGAAGGTCA 337

  scaffold113|s      48159 GTGGGAATAGTTCCAATTAAATAGTTCAGCAACAAAACATGGAAATGGCA 48208
                                 ?v                  ?          v            
C rnd-1_family-        336 GTGGGANAAGTTCCAATTAAATAGTTNAGCAACAAAAAATGGAAATGGCA 287

  scaffold113|s      48209 TAACTCACCAACGGGGTGAGCAATTGTTCTGATTCTATTTTTGTGCGCTG 48258
                           ?              -          ?         v             
C rnd-1_family-        286 NAACTCACCAACGGG-TGAGCAATTGNTCTGATTCTTTTTTTGTGCGCTG 238

  scaffold113|s      48259 TAGTCTGTTACTGCGGGAGTACGTGACAATGGTGGTTGGGTTTTAATCCA 48308
                              ?     i i       v   i i i                      
C rnd-1_family-        237 TAGNCTGTTGCCGCGGGAGGACGCGGCGATGGTGGTTGGGTTTTAATCCA 188

  scaffold113|s      48309 ATGTGGGAGGGAAGTTTGGCAGAATGGAAGGTTAGTGGGAAAAGTTCCAA 48358
                                                           i       vi ?      
C rnd-1_family-        187 ATGTGGGAGGGAAGTTTGGCAGAATGGAAGGTCAGTGGGACGANTTCCAA 138

  scaffold113|s      48359 TTAAATAGTTCAGCAACAAAACATGGAAATGGCATAACTCACCAACGGGG 48408
                                     v          v   i        ?           v   
C rnd-1_family-        137 TTAAATAGTTGAGCAACAAAAAATGAAAATGGCANAACTCACCAACCGGG 88

  scaffold113|s      48409 TGAGCAATTGTTCTGATTCTT-TTTTGTGCGCTGTAGTCTGTTACTGCGG 48457
                                     ?i         -               ?     i      
C rnd-1_family-         87 TGAGCAATTGNCCTGATTCTTTTTTTGTGCGCTGTAGNCTGTTGCTGCGG 38

  scaffold113|s      48458 GAGTACGCAACAATGGTGGTTGGGTTTTAATCCAATG 48494
                              v    ii i                         
C rnd-1_family-         37 GAGGACGCGGCGATGGTGGTTGGGTTTTAATCCAATG 1

Matrix = 20p43g.matrix
Kimura (with divCpGMod) = 7.08
Transitions / transversions = 1.17 (21/18)
Gap_init rate = 0.01 (3 / 485), avg. gap size = 1.00 (3 / 3)


3691 6.22 0.41 0.41 scaffold113|size489440 48193 48677 (437656) C rnd-1_family-19#Unknown (0) 485 1 m_b1569s001i94 9430

  scaffold113|s      48193 AAACATGGAAATGGCATAACTCACCAACGGGGTGAGCAATTGTTCTGATT 48242
                                           ?              -          ?i      
C rnd-1_family-        485 AAACATGGAAATGGCANAACTCACCAACGGG-TGAGCAATTGNCCTGATT 437

  scaffold113|s      48243 CTATTTTTGTGCGCTGTAGTCTGTTACTGCGGGAGTACGTGACAATGGTG 48292
                             v                ?     i         v   i i i      
C rnd-1_family-        436 CTTTTTTTGTGCGCTGTAGNCTGTTGCTGCGGGAGGACGCGGCGATGGTG 387

  scaffold113|s      48293 GTTGGGTTTTAATCCAATGTGGGAGGGAAGTTTGGCAGAATGGAAGGTTA 48342
                                                          ?                i 
C rnd-1_family-        386 GTTGGGTTTTAATCCAATGTGGGAGGGAAGTNTGGCAGAATGGAAGGTCA 337

  scaffold113|s      48343 GTGGGAAAAGTTCCAATTAAATAGTTCAGCAACAAAACATGGAAATGGCA 48392
                                 ?                   ?          v            
C rnd-1_family-        336 GTGGGANAAGTTCCAATTAAATAGTTNAGCAACAAAAAATGGAAATGGCA 287

  scaffold113|s      48393 TAACTCACCAACGGGGTGAGCAATTGTTCTGATTCTTTTTT-GTGCGCTG 48441
                           ?              -          ?              -        
C rnd-1_family-        286 NAACTCACCAACGGG-TGAGCAATTGNTCTGATTCTTTTTTTGTGCGCTG 238

  scaffold113|s      48442 TAGTCTGTTACTGCGGGAGTACGCAACAATGGTGGTTGGGTTTTAATCCA 48491
                              ?     i i       v    ii i                      
C rnd-1_family-        237 TAGNCTGTTGCCGCGGGAGGACGCGGCGATGGTGGTTGGGTTTTAATCCA 188

  scaffold113|s      48492 ATGTGGGAGGGAAGTTTGGCAGAATGGAAGGTTAGTGGGA-AAAGTCCAA 48540
                                                           i       -i ?v     
C rnd-1_family-        187 ATGTGGGAGGGAAGTTTGGCAGAATGGAAGGTCAGTGGGACGANTTCCAA 138

  scaffold113|s      48541 CTAAATAGTTTAGCAACAAAAAATGAAAATGGCATAACTCACCAACGGGG 48590
                           i         v                       ?           v   
C rnd-1_family-        137 TTAAATAGTTGAGCAACAAAAAATGAAAATGGCANAACTCACCAACCGGG 88

  scaffold113|s      48591 TGAGCAATTGTTCTGATTCTATTTTTGTGCGCTGTAGTCTGTTACTGCGG 48640
                                     ?i        v                ?     i      
C rnd-1_family-         87 TGAGCAATTGNCCTGATTCTTTTTTTGTGCGCTGTAGNCTGTTGCTGCGG 38

  scaffold113|s      48641 GAGTACGCAACAATGGTGGTTGGGTTTTAATTGAATG 48677
                              v    ii i                   iv    
C rnd-1_family-         37 GAGGACGCGGCGATGGTGGTTGGGTTTTAATCCAATG 1

Matrix = 20p43g.matrix
Kimura (with divCpGMod) = 5.03
Transitions / transversions = 2.00 (20/10)
Gap_init rate = 0.01 (4 / 484), avg. gap size = 1.00 (4 / 4)


3622 6.62 0.41 0.62 scaffold113|size489440 48377 48862 (437471) C rnd-1_family-19#Unknown (0) 485 1 m_b1569s001i96 9431

  scaffold113|s      48377 AAACATGGAAATGGCATAACTCACCAACGGGGTGAGCAATTGTTCTGATT 48426
                                           ?              -          ?i      
C rnd-1_family-        485 AAACATGGAAATGGCANAACTCACCAACGGG-TGAGCAATTGNCCTGATT 437

  scaffold113|s      48427 CTTTTTT-GTGCGCTGTAGTCTGTTACTGCGGGAGTACGCAACAATGGTG 48475
                                  -           ?     i         v    ii i      
C rnd-1_family-        436 CTTTTTTTGTGCGCTGTAGNCTGTTGCTGCGGGAGGACGCGGCGATGGTG 387

  scaffold113|s      48476 GTTGGGTTTTAATCCAATGTGGGAGGGAAGTTTGGCAGAATGGAAGGTTA 48525
                                                          ?                i 
C rnd-1_family-        386 GTTGGGTTTTAATCCAATGTGGGAGGGAAGTNTGGCAGAATGGAAGGTCA 337

  scaffold113|s      48526 GTGGGAAAAGT-CCAACTAAATAGTTTAGCAACAAAAAATGAAAATGGCA 48574
                                 ?    -    i         ?              i        
C rnd-1_family-        336 GTGGGANAAGTTCCAATTAAATAGTTNAGCAACAAAAAATGGAAATGGCA 287

  scaffold113|s      48575 TAACTCACCAACGGGGTGAGCAATTGTTCTGATTCTATTTTTGTGCGCTG 48624
                           ?              -          ?         v             
C rnd-1_family-        286 NAACTCACCAACGGG-TGAGCAATTGNTCTGATTCTTTTTTTGTGCGCTG 238

  scaffold113|s      48625 TAGTCTGTTACTGCGGGAGTACGCAACAATGGTGGTTGGGTTTTAATTGA 48674
                              ?     i i       v    ii i                   iv 
C rnd-1_family-        237 TAGNCTGTTGCCGCGGGAGGACGCGGCGATGGTGGTTGGGTTTTAATCCA 188

  scaffold113|s      48675 ATGTGGGAGGGAAGTTTGGCAGAATGGAAGGTTAGTGGGAATAGTTCCAA 48724
                                                           i       vv ?      
C rnd-1_family-        187 ATGTGGGAGGGAAGTTTGGCAGAATGGAAGGTCAGTGGGACGANTTCCAA 138

  scaffold113|s      48725 TTAAATAGTTCAGCAACAAAACATGGAAATGGCATAACTCACCAACGGGG 48774
                                     v          v   i        ?           v   
C rnd-1_family-        137 TTAAATAGTTGAGCAACAAAAAATGAAAATGGCANAACTCACCAACCGGG 88

  scaffold113|s      48775 TGAGCAATTGTTCTGATTCTTTTTTGTGTGAGCTGTAGTCTGTTACTGCG 48824
                                     ?i             -    v       ?     i     
C rnd-1_family-         87 TGAGCAATTGNCCTGATTCTTTTTT-TGTGCGCTGTAGNCTGTTGCTGCG 39

  scaffold113|s      48825 GGAGTACGCAACAATGGTGGTTGGGTTTTAATCCAATG 48862
                               v    ii i                         
C rnd-1_family-         38 GGAGGACGCGGCGATGGTGGTTGGGTTTTAATCCAATG 1

Matrix = 20p43g.matrix
Kimura (with divCpGMod) = 5.69
Transitions / transversions = 1.91 (21/11)
Gap_init rate = 0.01 (5 / 485), avg. gap size = 1.00 (5 / 5)

1876 25.30 5.16 5.89 scaffold113|size489440 48495 49502 (436831) C rnd-1_family-2#Unknown (1416) 1349 349 m_b1569s001i97 9431

  scaffold113|s      48495 TGGGAGGGAAGTTTGGCA--GAATGGAAGG-TTAGTGGG--AAAAGTCCA 48539
                                   --  v   ii--   i  v   - i   i i--i  vv i  
C rnd-1_family-       1349 TGGGAGGG--GTATGGTGAGGAACGGTAGGATCAGTAGATTGAATTTTCA 1302

  scaffold113|s      48540 ACTAAATAGTTTAGCAACAAAAAATGAAAATGGCATAACTCACCAACGGG 48589
                            i         v i-  v      vi  v      v         iivi 
C rnd-1_family-       1301 ATTAAATAGTTGAA-AAGAAAAAAGAAACATGGCAGAACTCACCAGTCAG 1253

  scaffold113|s      48590 GTGAGCAATTGTTCTGATTCTATTTTTGTGCGCTGTAGTCTGTTACTGCG 48639
                                i   v vi   -  i -      ivv  v -- v  v  iv ii 
C rnd-1_family-       1252 GTGAGTAATGGACCTG-TTTT-TTTTTGCCAGCAG--GGCTCTTGATATG 1207

  scaffold113|s      48640 GGAGTACGCAACAATGGTGGT---TGGGTTTTAATTGAATGTGGGAGGGA 48686
                           i   v    ii i    -- i---    v  v v     -         -
C rnd-1_family-       1206 AGAGGACGCGGCGATGG--GCCAATGGGGTTGATTTGAA-GTGGGAGGG- 1161

  scaffold113|s      48687 AGTTTGGCAGAATGGAAGG------TTAGTGGGAATAGTTCCAATTAAAT 48730
                           -    v v   --      ------ i  i vvi i v  i         
C rnd-1_family-       1160 -GTTTTGGAGA--GGAAGGGCATGGTCAGCGCTGACATTTTCAATTAAAT 1114

  scaffold113|s      48731 AGTTCAGCAACAAAACATGGAAATGGCATAACTCACCAACGGGGTGAGCA 48780
                               v i-  v  v v  ii    ?   v         iivi      i 
C rnd-1_family-       1113 AGTTGAA-AAGAACAAATAAAAATNGCAGAACTCACCAGTCAGGTGAGTA 1065

  scaffold113|s      48781 ATTGTTCTGATTCTTTTTTGTGTGAGCTGTAGTCTGTTACTGCGGGAGTA 48830
                             v vi             -  iv   v -- v     i  vi i   v 
C rnd-1_family-       1064 ATGGACCTGATTCTTTTTT-TGCCAGCAG--GGCTGTTGCTCTGAGAGGA 1018

  scaffold113|s      48831 CGCAACAATG--GTGGTTGGGTT-TTAATCCAATGTGGGAGGGAAGTTTG 48877
                              ii i i -- i i ---   -  i  iii           --  v  
C rnd-1_family-       1017 CGCGGCGACGTCGCGAT---GTTGTTGATTTGATGTGGGAGGG--GTGTG 973

  scaffold113|s      48878 GCAGAATGGAAGGTTAGTG---GGAAA---AGTTC-CAATTAAATAGTTC 48920
                            -   --      vi  v --- v v ---    i-             -
C rnd-1_family-        972 G-AGA--GGAAGGGCAGGGTCAGCACATTCAGTTTTCAATTAAATAGTT- 927

  scaffold113|s      48921 AGCAACAAAACATGGAAATGGCATAACTCACCAA-CGGGTGAGCAATTGT 48969
                           i v  i    v vvi        v         i- i     vi v v v
C rnd-1_family-        926 GGAAATAAAAAAACAAAATGGCAGAACTCACCAGTCAGGTGATTATTGGA 877

  scaffold113|s      48970 TCTGATTCTTTTTTGTGCGCTGTA-GTCTGTTACTGCG-GGAGTACGCAA 49017
                           i             -   - v i - v     iv -  -i   v    ii
C rnd-1_family-        876 CCTGATTCTTTTTT-TGC-CAGCACGGCTGTTGAT-CGTAGAGGACGCGG 830

  scaffold113|s      49018 CAATG--GTG--GTTGGGCTTTAATTGAATGTGGGAGGGAAGTTTGGCAG 49063
                            i i -- i --    ----  i   vi           iv  vvi vi 
C rnd-1_family-        829 CGACGTCGCGATGTTG----TTGATTTGATGTGGGAGGGGTGTGGAGAGG 784

  scaffold113|s      49064 AATGG-AAGGTTAGTGGGA--AAGTTCCAATTAAATAGTTCAGCAACAAA 49110
                             v  - i   i   v vi--  v  i             v i-  i   
C rnd-1_family-        783 AAGGGCAGGGTCAGTCGTGTCAATTTTCAATTAAATAGTTGAA-AATAAA 735

  scaffold113|s      49111 ACATGGAAATGGCATAACTCACCAACGGGGTGAGCAATTGTTCTGATTCT 49160
                            -----        v         iivi          v vi        
C rnd-1_family-        734 A-----AAATGGCAGAACTCACCAGTCAGGTGAGCAATGGACCTGATTCT 690

  scaffold113|s      49161 ATTTTTGTGTGCTGTA-GTCTGTT-ACTGCGGGAGTACGCAACAATG--G 49206
                           v      i--- v i - v     - ii ii -  v    ii i i -- 
C rnd-1_family-        689 TTTTTTGC---CAGCACGGCTGTTTATCGTAG-AGGACGCGGCGACGTCG 644

  scaffold113|s      49207 TGGTTGGGTT-TTAATCCAATGTGGGAGGGAAGTTTGGCAGAATGG-AAG 49254
                           i i ---   -  i  iii           iv  vvi vi   v  - i 
C rnd-1_family-        643 CGAT---GTTGTTGATTTGATGTGGGAGGGGTGTGGAGAGGAAGGGCAGG 597

  scaffold113|s      49255 GTTAGTG-GGAAAAGTTCCAATTAAATAGTTCAGCAACAAAACATGGAAA 49303
                             i   i-   vi v  i             v i-  i    -----   
C rnd-1_family-        596 GTCAGTAAGGACGATTTTCAATTAAATAGTTGAA-AATAAAA-----AAA 553

  scaffold113|s      49304 TGGCATAACTCACCAACGGGGTGAGCAATTGTTCTGATTCTTTTTTGTGC 49353
                                v         vivi          ? vi             -   
C rnd-1_family-        552 TGGCAGAACTCACCACTCAGGTGAGCAATNGACCTGATTCTTTTTT-TGC 504

  scaffold113|s      49354 GCTGTA-GTCTG-TTACTGCGGGAGTACGCAACAATG--GTGGTTGGGTT 49399
                           - v i - v   -   i  i-i   v    ii ? i -- i i ---   
C rnd-1_family-        503 -CAGCACGGCTGTTTATTGT-AGAGGACGCGGCNACGTCGCGAT---GTT 459

  scaffold113|s      49400 -TTAATCCAATGTGGGAGGGAAGTTTGGCAGAATGG-AAGGTTAGT-GGG 49446
                           -  i  ivi           iv ivv  vi      - i   i   -i  
C rnd-1_family-        458 GTTGATTAGATGTGGGAGGGGTGCGGGGAGGAATGGCAGGGTCAGTAAGG 409

  scaffold113|s      49447 AAAAGTTCCAACTAAATAGTTTAGCA---ACAAAAATGAAAAT-GGCATA 49492
                            vi v  i   i     v        --- v     iv     -i     
C rnd-1_family-        408 ACGATTTTCAATTAAATTGTTTAGCACGTAAAAAAACCAAAATCAGCATA 359

  scaffold113|s      49493 ACTCACCAAC 49502
                             v  v    
C rnd-1_family-        358 ACACAACAAC 349

Matrix = 20p43g.matrix
Kimura (with divCpGMod) = 28.05
Transitions / transversions = 1.33 (137/103)
Gap_init rate = 0.09 (90 / 1007), avg. gap size = 1.23 (111 / 90)


3539 7.46 0.41 0.62 scaffold113|size489440 48559 49044 (437289) C rnd-1_family-19#Unknown (0) 485 1 m_b1569s001i99 9431

  scaffold113|s      48559 AAAAATGAAAATGGCATAACTCACCAACGGGGTGAGCAATTGTTCTGATT 48608
                              v   i        ?              -          ?i      
C rnd-1_family-        485 AAACATGGAAATGGCANAACTCACCAACGGG-TGAGCAATTGNCCTGATT 437

  scaffold113|s      48609 CTATTTTTGTGCGCTGTAGTCTGTTACTGCGGGAGTACGCAACAATGGTG 48658
                             v                ?     i         v    ii i      
C rnd-1_family-        436 CTTTTTTTGTGCGCTGTAGNCTGTTGCTGCGGGAGGACGCGGCGATGGTG 387

  scaffold113|s      48659 GTTGGGTTTTAATTGAATGTGGGAGGGAAGTTTGGCAGAATGGAAGGTTA 48708
                                        iv                ?                i 
C rnd-1_family-        386 GTTGGGTTTTAATCCAATGTGGGAGGGAAGTNTGGCAGAATGGAAGGTCA 337

  scaffold113|s      48709 GTGGGAATAGTTCCAATTAAATAGTTCAGCAACAAAACATGGAAATGGCA 48758
                                 ?v                  ?          v            
C rnd-1_family-        336 GTGGGANAAGTTCCAATTAAATAGTTNAGCAACAAAAAATGGAAATGGCA 287

  scaffold113|s      48759 TAACTCACCAACGGGGTGAGCAATTGTTCTGATTCTTTTTTGTGTGAGCT 48808
                           ?              -          ?              -    v   
C rnd-1_family-        286 NAACTCACCAACGGG-TGAGCAATTGNTCTGATTCTTTTTT-TGTGCGCT 239

  scaffold113|s      48809 GTAGTCTGTTACTGCGGGAGTACGCAACAATGGTGGTTGGGTTTTAATCC 48858
                               ?     i i       v    ii i                     
C rnd-1_family-        238 GTAGNCTGTTGCCGCGGGAGGACGCGGCGATGGTGGTTGGGTTTTAATCC 189

  scaffold113|s      48859 AATGTGGGAGGGAAGTTTGGCAGAATGGAAGGTTAGTGGGAAAAGTTCCA 48908
                                                            i       vi ?     
C rnd-1_family-        188 AATGTGGGAGGGAAGTTTGGCAGAATGGAAGGTCAGTGGGACGANTTCCA 139

  scaffold113|s      48909 ATTAAATAGTTCAGCAACAAAACATGGAAATGGCATAACTCACCAAC-GG 48957
                                      v          v   i        ?           -  
C rnd-1_family-        138 ATTAAATAGTTGAGCAACAAAAAATGAAAATGGCANAACTCACCAACCGG 89

  scaffold113|s      48958 GTGAGCAATTGTTCTGATTCTTTTTT-GTGCGCTGTAGTCTGTTACTGCG 49006
                                      ?i             -           ?     i     
C rnd-1_family-         88 GTGAGCAATTGNCCTGATTCTTTTTTTGTGCGCTGTAGNCTGTTGCTGCG 39

  scaffold113|s      49007 GGAGTACGCAACAATGGTGGTTGGGCTTTAATTGAATG 49044
                               v    ii i            i      iv    
C rnd-1_family-         38 GGAGGACGCGGCGATGGTGGTTGGGTTTTAATCCAATG 1

Matrix = 20p43g.matrix
Kimura (with divCpGMod) = 6.41
Transitions / transversions = 1.77 (23/13)
Gap_init rate = 0.01 (5 / 485), avg. gap size = 1.00 (5 / 5)

1869 25.84 5.52 5.73 scaffold113|size489440 48666 49679 (436654) C rnd-1_family-2#Unknown (1405) 1360 349 m_b1569s001i100 9431

  scaffold113|s      48666 TTTAATTGAATGTGGGAGGGAAGTTTGGCA--GAATGGAAGG-TTAGTGG 48712
                             i v      -        --  v   ii--   i  v   - i   i 
C rnd-1_family-       1360 TTCATTTGAAT-TGGGAGGG--GTATGGTGAGGAACGGTAGGATCAGTAG 1314

  scaffold113|s      48713 ---GAATAGTTCCAATTAAATAGTTCAGCAACAAAACATGGAAATGGCAT 48759
                           ---    --  i             v i-  v    v vii v      v
C rnd-1_family-       1313 ATTGAAT--TTTCAATTAAATAGTTGAA-AAGAAAAAAGAAACATGGCAG 1267

  scaffold113|s      48760 AACTCACCAACGGGGTGAGCAATTGTTCTGATTCTTTTTTGTGTGAGCTG 48809
                                    iivi      i   v vi   ---i      v  iv   v 
C rnd-1_family-       1266 AACTCACCAGTCAGGTGAGTAATGGACCTG---TTTTTTTTTGCCAGCAG 1220

  scaffold113|s      48810 TAGTCTGTTACTGCGGGAGTACGCAACAATGG--TGGTTGGGTTTTAATC 48857
                           -- v  v  iv ii i   v    ii i    --iii v     --i  i
C rnd-1_family-       1219 --GGCTCTTGATATGAGAGGACGCGGCGATGGGCCAATGGGGTT--GATT 1174

  scaffold113|s      48858 CAATGTGGGAGGGAAGTTTGGCAGAATGGAAGG------TTAGTGGGAAA 48901
                           ii v         --    v v   --      ------ i  i vvi v
C rnd-1_family-       1173 TGAAGTGGGAGGG--GTTTTGGAGA--GGAAGGGCATGGTCAGCGCTGAC 1128

  scaffold113|s      48902 AGTTCCAATTAAATAGTTCAGCAACAAAACATGGAAATGGCATAACTCAC 48951
                            v  i             v i-  v  v v  ii    ?   v       
C rnd-1_family-       1127 ATTTTCAATTAAATAGTTGAA-AAGAACAAATAAAAATNGCAGAACTCAC 1079

  scaffold113|s      48952 CAA-CGGGTGAGCAATTGTTCTGATTCTTTTTTGTGCGCTGTAGT-CTGT 48999
                             i- i      i   v vi             -   - v i  v-    
C rnd-1_family-       1078 CAGTCAGGTGAGTAATGGACCTGATTCTTTTTT-TGC-CAGCAGGGCTGT 1031

  scaffold113|s      49000 TACTGCGGGAGTACGCAACAATG--GTG--GTTGGGCTTTAATTGAATGT 49045
                            i  vi i   v    ii i i -- i --    ----  i   vi    
C rnd-1_family-       1030 TGCTCTGAGAGGACGCGGCGACGTCGCGATGTTG----TTGATTTGATGT 985

  scaffold113|s      49046 GGGAGGGAAGTTTGGCAGAATGGAAGGTTAGTGGGAA-------AGTTC- 49087
                                  --  v   -   --      vi  v vv i-------    i-
C rnd-1_family-        984 GGGAGGG--GTGTGG-AGA--GGAAGGGCAGGGTCAGCACATTCAGTTTT 940

  scaffold113|s      49088 CAATTAAATAGTTCAGCAACAAAACATGGAAATGGCATAACTCACCAACG 49137
                                        -i v  i    v vvi        v         iiv
C rnd-1_family-        939 CAATTAAATAGTT-GGAAATAAAAAAACAAAATGGCAGAACTCACCAGTC 891

  scaffold113|s      49138 GGGTGAGCAATTGTTCTGATTCTATTTTTGTGTGCTGTA-GTCTGTTACT 49186
                           i     vi v v vi        v      i--- v i - v     iv 
C rnd-1_family-        890 AGGTGATTATTGGACCTGATTCTTTTTTTGC---CAGCACGGCTGTTGAT 844

  scaffold113|s      49187 GCG-GGAGTACGCAACAATG--GTGGTTGGGTT-TTAATCCAATGTGGGA 49232
                           -  -i   v    ii i i -- i i ---   -  i  iii        
C rnd-1_family-        843 -CGTAGAGGACGCGGCGACGTCGCGAT---GTTGTTGATTTGATGTGGGA 798

  scaffold113|s      49233 GGGAAGTTTGGCAGAATGG-AAGGTTAGTGG-GAAAAGTTCCAATTAAAT 49280
                              iv  vvi vi   v  - i   i   v - vv  v  i         
C rnd-1_family-        797 GGGGTGTGGAGAGGAAGGGCAGGGTCAGTCGTGTCAATTTTCAATTAAAT 748

  scaffold113|s      49281 AGTTCAGCAACAAAACATGGAAATGGCATAACTCACCAACGGGGTGAGCA 49330
                               v i-  i    -----        v         iivi        
C rnd-1_family-        747 AGTTGAA-AATAAAA-----AAATGGCAGAACTCACCAGTCAGGTGAGCA 704

  scaffold113|s      49331 ATTGTTCTGATTCTTTTTTGTGCGCTGTA-GTCTG-TTACTGCGGGAGTA 49378
                             v vi             -   - v i - v   -   ii i-i   v 
C rnd-1_family-        703 ATGGACCTGATTCTTTTTT-TGC-CAGCACGGCTGTTTATCGT-AGAGGA 657

  scaffold113|s      49379 CGCAACAATG--GTGGTTGGGTT-TTAATCCAATGTGGGAGGGAAGTTTG 49425
                              ii i i -- i i ---   -  i  iii           iv  vvi
C rnd-1_family-        656 CGCGGCGACGTCGCGAT---GTTGTTGATTTGATGTGGGAGGGGTGTGGA 610

  scaffold113|s      49426 GCAGAATGG-AAGGTTAGT-GGGAAAAGTTCCAACTAAATAGTTTAGCAA 49473
                            vi   v  - i   i   -i   vi v  i   i         v i-  
C rnd-1_family-        609 GAGGAAGGGCAGGGTCAGTAAGGACGATTTTCAATTAAATAGTTGAA-AA 561

  scaffold113|s      49474 CAAAAATGAAAATGGCATAACTCACCAACGGGGTGAGCAATTGTTCTGAT 49523
                           i   ----         v         vivi          ? vi     
C rnd-1_family-        560 TAAA----AAAATGGCAGAACTCACCACTCAGGTGAGCAATNGACCTGAT 515

  scaffold113|s      49524 TCTATTTTTGT--GC---GCTGTATACTGCGGAGTACGCAACAATG--GT 49566
                              v      i--  ---     v  i  ii   v    ii ? i -- i
C rnd-1_family-        514 TCTTTTTTTGCCAGCACGGCTGTTTATTGTAGAGGACGCGGCNACGTCGC 465

  scaffold113|s      49567 GGTTGGGTT-TTAATCCAATGTGGGAGGGAAGTTTGGCAGAATGG-AAGG 49614
                            i ---   -  i  ivi           iv ivv  vi      - i  
C rnd-1_family-        464 GAT---GTTGTTGATTAGATGTGGGAGGGGTGCGGGGAGGAATGGCAGGG 418

  scaffold113|s      49615 TTAGTGGGAAT-AGTTCCAATTAAATAGTTCAGCAAC---AAAACATGGA 49660
                            i   ii i i- v  i         v   i   -  ---    v ivi 
C rnd-1_family-        417 TCAGTAAGGACGATTTTCAATTAAATTGTTTAGC-ACGTAAAAAAACCAA 369

  scaffold113|s      49661 AAT-GGCATAACTCACCAAC 49679
                              -i       v  v    
C rnd-1_family-        368 AATCAGCATAACACAACAAC 349

Matrix = 20p43g.matrix
Kimura (with divCpGMod) = 28.96
Transitions / transversions = 1.42 (145/102)
Gap_init rate = 0.09 (89 / 1013), avg. gap size = 1.28 (114 / 89)

3664 6.63 0.41 0.41 scaffold113|size489440 48743 49227 (437106) C rnd-1_family-19#Unknown (0) 485 1 m_b1569s001i102 9431

  scaffold113|s      48743 AAACATGGAAATGGCATAACTCACCAACGGGGTGAGCAATTGTTCTGATT 48792
                                           ?              -          ?i      
C rnd-1_family-        485 AAACATGGAAATGGCANAACTCACCAACGGG-TGAGCAATTGNCCTGATT 437

  scaffold113|s      48793 CTTTTTTGTGTGAGCTGTAGTCTGTTACTGCGGGAGTACGCAACAATGGT 48842
                                  -    v       ?     i         v    ii i     
C rnd-1_family-        436 CTTTTTT-TGTGCGCTGTAGNCTGTTGCTGCGGGAGGACGCGGCGATGGT 388

  scaffold113|s      48843 GGTTGGGTTTTAATCCAATGTGGGAGGGAAGTTTGGCAGAATGGAAGGTT 48892
                                                           ?                i
C rnd-1_family-        387 GGTTGGGTTTTAATCCAATGTGGGAGGGAAGTNTGGCAGAATGGAAGGTC 338

  scaffold113|s      48893 AGTGGGAAAAGTTCCAATTAAATAGTTCAGCAACAAAACATGGAAATGGC 48942
                                  ?                   ?          v           
C rnd-1_family-        337 AGTGGGANAAGTTCCAATTAAATAGTTNAGCAACAAAAAATGGAAATGGC 288

  scaffold113|s      48943 ATAACTCACCAACGGGTGAGCAATTGTTCTGATTCTT-TTTTGTGCGCTG 48991
                            ?                        ?          -            
C rnd-1_family-        287 ANAACTCACCAACGGGTGAGCAATTGNTCTGATTCTTTTTTTGTGCGCTG 238

  scaffold113|s      48992 TAGTCTGTTACTGCGGGAGTACGCAACAATGGTGGTTGGGCTTTAATTGA 49041
                              ?     i i       v    ii i            i      iv 
C rnd-1_family-        237 TAGNCTGTTGCCGCGGGAGGACGCGGCGATGGTGGTTGGGTTTTAATCCA 188

  scaffold113|s      49042 ATGTGGGAGGGAAGTTTGGCAGAATGGAAGGTTAGTGGGA-AAGTTCCAA 49090
                                                           i       -i ?      
C rnd-1_family-        187 ATGTGGGAGGGAAGTTTGGCAGAATGGAAGGTCAGTGGGACGANTTCCAA 138

  scaffold113|s      49091 TTAAATAGTTCAGCAACAAAACATGGAAATGGCATAACTCACCAACGGGG 49140
                                     v          v   i        ?           v   
C rnd-1_family-        137 TTAAATAGTTGAGCAACAAAAAATGAAAATGGCANAACTCACCAACCGGG 88

  scaffold113|s      49141 TGAGCAATTGTTCTGATTCTATTTTTGTGTGCTGTAGTCTGTTACTGCGG 49190
                                     ?i        v        i       ?     i      
C rnd-1_family-         87 TGAGCAATTGNCCTGATTCTTTTTTTGTGCGCTGTAGNCTGTTGCTGCGG 38

  scaffold113|s      49191 GAGTACGCAACAATGGTGGTTGGGTTTTAATCCAATG 49227
                              v    ii i                         
C rnd-1_family-         37 GAGGACGCGGCGATGGTGGTTGGGTTTTAATCCAATG 1

Matrix = 20p43g.matrix
Kimura (with divCpGMod) = 5.28
Transitions / transversions = 2.20 (22/10)
Gap_init rate = 0.01 (4 / 484), avg. gap size = 1.00 (4 / 4)


1777 26.08 5.40 5.29 scaffold113|size489440 48863 49862 (436471) C rnd-1_family-2#Unknown (1416) 1349 349 m_b1569s001i104 9432

  scaffold113|s      48863 TGGGAGGGAAGTTTGGCA--GAATGGAAGG-TTAGTGGGA-AAAGTTCCA 48908
                                   --  v   ii--   i  v   - i   i iv-i  v  i  
C rnd-1_family-       1349 TGGGAGGG--GTATGGTGAGGAACGGTAGGATCAGTAGATTGAATTTTCA 1302

  scaffold113|s      48909 ATTAAATAGTTCAGCAACAAAACATGGAAATGGCATAACTCACCAA-CGG 48957
                                      v i-  v    v vii v      v         i- i 
C rnd-1_family-       1301 ATTAAATAGTTGAA-AAGAAAAAAGAAACATGGCAGAACTCACCAGTCAG 1253

  scaffold113|s      48958 GTGAGCAATTGTTCTGATTCTTTTTTGTGCGCTGTAGTCTGTTACTGCGG 49007
                                i   v vi   -  i       ivv  v -- v  v  iv ii i
C rnd-1_family-       1252 GTGAGTAATGGACCTG-TTTTTTTTTGCCAGCAG--GGCTCTTGATATGA 1206

  scaffold113|s      49008 GAGTACGCAACAATGGTGGT---TGGGCTTTAATTGAATGTGGGAGGGAA 49054
                              v    ii i    -- i---    v  v v     -         --
C rnd-1_family-       1205 GAGGACGCGGCGATGG--GCCAATGGGGTTGATTTGAA-GTGGGAGGG-- 1161

  scaffold113|s      49055 GTTTGGCAGAATGGAAGG------TTAGTGG-GAAAGTTCCAATTAAATA 49097
                               v v   --      ------ i  i v-  v v  i          
C rnd-1_family-       1160 GTTTTGGAGA--GGAAGGGCATGGTCAGCGCTGACATTTTCAATTAAATA 1113

  scaffold113|s      49098 GTTCAGCAACAAAACATGGAAATGGCATAACTCACCAACGGGGTGAGCAA 49147
                              v i-  v  v v  ii    ?   v         iivi      i  
C rnd-1_family-       1112 GTTGAA-AAGAACAAATAAAAATNGCAGAACTCACCAGTCAGGTGAGTAA 1064

  scaffold113|s      49148 TTGTTCTGATTCTATTTTTGTGTGCTGTAGTCTGTTACTGCGGGAGTACG 49197
                            v vi        v      ivv  v -- v     i  vi i   v   
C rnd-1_family-       1063 TGGACCTGATTCTTTTTTTGCCAGCAG--GGCTGTTGCTCTGAGAGGACG 1016

  scaffold113|s      49198 CAACAATG--GTGGTTGGGTT-TTAATCCAATGTGGGAGGGAAGTTTGGC 49244
                            ii i i -- i i ---   -  i  iii           --  v   -
C rnd-1_family-       1015 CGGCGACGTCGCGAT---GTTGTTGATTTGATGTGGGAGGG--GTGTGG- 972

  scaffold113|s      49245 AGAATGGAAGGTTAGTG---GGAAA---AGTTC-CAATTAAATAGTTCAG 49287
                              --      vi  v --- v v ---    i-             -i 
C rnd-1_family-        971 AGA--GGAAGGGCAGGGTCAGCACATTCAGTTTTCAATTAAATAGTT-GG 925

  scaffold113|s      49288 CAACAAAACATGGAAATGGCATAACTCACCAACGGGGTGAGCAATTGTTC 49337
                           v  i    v vvi        v         iivi     vi v v vi 
C rnd-1_family-        924 AAATAAAAAAACAAAATGGCAGAACTCACCAGTCAGGTGATTATTGGACC 875

  scaffold113|s      49338 TGATTCTTTTTTGTGCGCTGTA-GTCTGTTACTGCG-GGAGTACGCAACA 49385
                                       -   - v i - v     iv -  -i   v    ii i
C rnd-1_family-        874 TGATTCTTTTTT-TGC-CAGCACGGCTGTTGAT-CGTAGAGGACGCGGCG 828

  scaffold113|s      49386 ATG--GTGGTTGGGTT-TTAATCCAATGTGGGAGGGAAGTTTGGCAGAAT 49432
                            i -- i i ---   -  i  iii           iv  vvi vi   v
C rnd-1_family-        827 ACGTCGCGAT---GTTGTTGATTTGATGTGGGAGGGGTGTGGAGAGGAAG 781

  scaffold113|s      49433 GG-AAGGTTAGTGG-GAAAAGTTCCAACTAAATAGTTTAGCAACAAAAAT 49480
                             - i   i   v - vv  v  i   i         v i-  i     -
C rnd-1_family-        780 GGCAGGGTCAGTCGTGTCAATTTTCAATTAAATAGTTGAA-AATAAAAA- 733

  scaffold113|s      49481 GAAAATGGCATAACTCACCAACGGGGTGAGCAATTGTTCTGATTCTATTT 49530
                           ---       v         iivi          v vi        v   
C rnd-1_family-        732 ---AATGGCAGAACTCACCAGTCAGGTGAGCAATGGACCTGATTCTTTTT 686

  scaffold113|s      49531 TTGT--GC---GCTGTATACTGCGGAGTACGCAACAATG--GTGGTTGGG 49573
                              i--  ---     v  ii ii   v    ii i i -- i i --- 
C rnd-1_family-        685 TTGCCAGCACGGCTGTTTATCGTAGAGGACGCGGCGACGTCGCGAT---G 639

  scaffold113|s      49574 TT-TTAATCCAATGTGGGAGGGAAGTTTGGCAGAATGG-AAGGTTAGTGG 49621
                             -  i  iii           iv  vvi vi   v  - i   i   ii
C rnd-1_family-        638 TTGTTGATTTGATGTGGGAGGGGTGTGGAGAGGAAGGGCAGGGTCAGTAA 589

  scaffold113|s      49622 GAAT-AGTTCCAATTAAATAGTTCAGCAACAAAACATGGAAATGGCATAA 49670
                            i i- v  i             v i-  i    -----        v  
C rnd-1_family-        588 GGACGATTTTCAATTAAATAGTTGAA-AATAAAA-----AAATGGCAGAA 545

  scaffold113|s      49671 CTCACCAACAGGGTGAGCAATTGTTCTAAT-CTAATTTTGTGTGCTGTA- 49718
                                  vivi          ? vi  i  -  --    v  i- v i -
C rnd-1_family-        544 CTCACCACTCAGGTGAGCAATNGACCTGATTCT--TTTTTTGC-CAGCAC 498

  scaffold113|s      49719 GTCTGTT-ACTGCGGGAGTACGCAACAATG--GTGGTTGGGTT-TTAATC 49764
                            v     - i  ii -  v    ii ? i -- i i ---   -  i  i
C rnd-1_family-        497 GGCTGTTTATTGTAG-AGGACGCGGCNACGTCGCGAT---GTTGTTGATT 452

  scaffold113|s      49765 CAATGTGGGAGGGAAGTTTGGCAGAATGG-AAGGTTAGT-GGGAAAAGTT 49812
                           vi           iv ivv  vi      - i   i   -i   vi v  
C rnd-1_family-        451 AGATGTGGGAGGGGTGCGGGGAGGAATGGCAGGGTCAGTAAGGACGATTT 402

  scaffold113|s      49813 CCAATTAAATAGTTCAGCAAC---AAAACATGGAAAT-GGCATAACTCAC 49858
                           i         v   i   -  ---    v ivi    -i       v  v
C rnd-1_family-        401 TCAATTAAATTGTTTAGC-ACGTAAAAAAACCAAAATCAGCATAACACAA 353

  scaffold113|s      49859 CAAC 49862
                               
C rnd-1_family-        352 CAAC 349

Matrix = 20p43g.matrix
Kimura (with divCpGMod) = 29.25
Transitions / transversions = 1.35 (142/105)
Gap_init rate = 0.09 (86 / 999), avg. gap size = 1.24 (107 / 86)

3669 6.64 0.62 0.21 scaffold113|size489440 48928 49410 (436923) C rnd-1_family-19#Unknown (0) 485 1 m_b1569s001i105 9432

  scaffold113|s      48928 AAACATGGAAATGGCATAACTCACCAACGGGTGAGCAATTGTTCTGATTC 48977
                                           ?                        ?i       
C rnd-1_family-        485 AAACATGGAAATGGCANAACTCACCAACGGGTGAGCAATTGNCCTGATTC 436

  scaffold113|s      48978 TTTTTT-GTGCGCTGTAGTCTGTTACTGCGGGAGTACGCAACAATGGTGG 49026
                                 -           ?     i         v    ii i       
C rnd-1_family-        435 TTTTTTTGTGCGCTGTAGNCTGTTGCTGCGGGAGGACGCGGCGATGGTGG 386

  scaffold113|s      49027 TTGGGCTTTAATTGAATGTGGGAGGGAAGTTTGGCAGAATGGAAGGTTAG 49076
                                i      iv                ?                i  
C rnd-1_family-        385 TTGGGTTTTAATCCAATGTGGGAGGGAAGTNTGGCAGAATGGAAGGTCAG 336

  scaffold113|s      49077 TGGGA-AAGTTCCAATTAAATAGTTCAGCAACAAAACATGGAAATGGCAT 49125
                                -                   ?          v            ?
C rnd-1_family-        335 TGGGANAAGTTCCAATTAAATAGTTNAGCAACAAAAAATGGAAATGGCAN 286

  scaffold113|s      49126 AACTCACCAACGGGGTGAGCAATTGTTCTGATTCTATTTTTGTGTGCTGT 49175
                                         -          ?         v        i     
C rnd-1_family-        285 AACTCACCAACGGG-TGAGCAATTGNTCTGATTCTTTTTTTGTGCGCTGT 237

  scaffold113|s      49176 AGTCTGTTACTGCGGGAGTACGCAACAATGGTGGTTGGGTTTTAATCCAA 49225
                             ?     i i       v    ii i                       
C rnd-1_family-        236 AGNCTGTTGCCGCGGGAGGACGCGGCGATGGTGGTTGGGTTTTAATCCAA 187

  scaffold113|s      49226 TGTGGGAGGGAAGTTTGGCAGAATGGAAGGTTAGTGGGAAAAGTTCCAAT 49275
                                                          i       vi ?       
C rnd-1_family-        186 TGTGGGAGGGAAGTTTGGCAGAATGGAAGGTCAGTGGGACGANTTCCAAT 137

  scaffold113|s      49276 TAAATAGTTCAGCAACAAAACATGGAAATGGCATAACTCACCAACGGGGT 49325
                                    v          v   i        ?           v    
C rnd-1_family-        136 TAAATAGTTGAGCAACAAAAAATGAAAATGGCANAACTCACCAACCGGGT 87

  scaffold113|s      49326 GAGCAATTGTTCTGATTCTT-TTTTGTGCGCTGTAGTCTGTTACTGCGGG 49374
                                    ?i         -               ?     i       
C rnd-1_family-         86 GAGCAATTGNCCTGATTCTTTTTTTGTGCGCTGTAGNCTGTTGCTGCGGG 37

  scaffold113|s      49375 AGTACGCAACAATGGTGGTTGGGTTTTAATCCAATG 49410
                             v    ii i                         
C rnd-1_family-         36 AGGACGCGGCGATGGTGGTTGGGTTTTAATCCAATG 1

Matrix = 20p43g.matrix
Kimura (with divCpGMod) = 5.28
Transitions / transversions = 2.20 (22/10)
Gap_init rate = 0.01 (4 / 482), avg. gap size = 1.00 (4 / 4)

1664 26.60 5.74 5.64 scaffold113|size489440 49020 50047 (436286) C rnd-1_family-2#Unknown (1388) 1377 349 m_b1569s001i106 9432

  scaffold113|s      49020 ATGGTGGTTGGGC----TTTAATTGAATGTGGGAGGGAAGTTTGGCA--G 49063
                             i  v     v ----  i v      -        --  v   ii-- 
C rnd-1_family-       1377 ATAGTTGTTGGCCAAAGTTCATTTGAAT-TGGGAGGG--GTATGGTGAGG 1331

  scaffold113|s      49064 AATGGAAGG-TTAGTGGG--AAAGTTCCAATTAAATAGTTCAGCAACAAA 49110
                             i  v   - i   i i--i  v  i             v i-  v   
C rnd-1_family-       1330 AACGGTAGGATCAGTAGATTGAATTTTCAATTAAATAGTTGAA-AAGAAA 1282

  scaffold113|s      49111 ACATGGAAATGGCATAACTCACCAACGGGGTGAGCAATTGTTCTGATTCT 49160
                            v vii v      v         iivi      i   v vi   -  i 
C rnd-1_family-       1281 AAAGAAACATGGCAGAACTCACCAGTCAGGTGAGTAATGGACCTG-TTTT 1233

  scaffold113|s      49161 ATTTTTGTGTGCTGTAGTCTGTTACTGCGGGAGTACGCAACAATGG--TG 49208
                           -      ivv  v -- v  v  iv ii i   v    ii i    --ii
C rnd-1_family-       1232 -TTTTTGCCAGCAG--GGCTCTTGATATGAGAGGACGCGGCGATGGGCCA 1186

  scaffold113|s      49209 GTTGGGTTTTAATCCAATGTGGGAGGGAAGTTTGGCAGAATGGAAGG--- 49255
                           i v     --i  iii v         --    v v   --      ---
C rnd-1_family-       1185 ATGGGGTT--GATTTGAAGTGGGAGGG--GTTTTGGAGA--GGAAGGGCA 1142

  scaffold113|s      49256 ---TTAGTGGGAAAAGTTCCAATTAAATAGTTCAGCAACAAAACATGGAA 49302
                           --- i  i vvi v v  i             v i-  v  v v  ii  
C rnd-1_family-       1141 TGGTCAGCGCTGACATTTTCAATTAAATAGTTGAA-AAGAACAAATAAAA 1093

  scaffold113|s      49303 ATGGCATAACTCACCAACGGGGTGAGCAATTGTTCTGATTCTTTTTTGTG 49352
                             ?   v         iivi      i   v vi             -  
C rnd-1_family-       1092 ATNGCAGAACTCACCAGTCAGGTGAGTAATGGACCTGATTCTTTTTT-TG 1044

  scaffold113|s      49353 CGCTGTAGT-CTGTTACTGCGGGAGTACGCAACAATG--GTGGTTGGGTT 49399
                            - v i  v-     i  vi i   v    ii i i -- i i ---   
C rnd-1_family-       1043 C-CAGCAGGGCTGTTGCTCTGAGAGGACGCGGCGACGTCGCGAT---GTT 998

  scaffold113|s      49400 -TTAATCCAATGTGGGAGGGAAGTTTGGCAGAATGGAAGGTTAGTG---G 49445
                           -  i  iii           --  v   -   --      vi  v --- 
C rnd-1_family-        997 GTTGATTTGATGTGGGAGGG--GTGTGG-AGA--GGAAGGGCAGGGTCAG 953

  scaffold113|s      49446 GAAA---AGTTC-CAACTAAATAGTTTAGCAACAAAAATG-AAAATGGCA 49490
                           v v ---    i-   i         -i v  i     vi-         
C rnd-1_family-        952 CACATTCAGTTTTCAATTAAATAGTT-GGAAATAAAAAAACAAAATGGCA 904

  scaffold113|s      49491 TAACTCACCAACGGGGTGAGCAATTGTTCTGATTCTATTTTTGT--GC-- 49536
                           v         iivi     vi v v vi        v      i--  --
C rnd-1_family-        903 GAACTCACCAGTCAGGTGATTATTGGACCTGATTCTTTTTTTGCCAGCAC 854

  scaffold113|s      49537 -GCTGTATACTGCGGAGTACGCAACAATG--GTGGTTGGGTT-TTAATCC 49582
                           -     vv ii ii   v    ii i i -- i i ---   -  i  ii
C rnd-1_family-        853 GGCTGTTGATCGTAGAGGACGCGGCGACGTCGCGAT---GTTGTTGATTT 807

  scaffold113|s      49583 AATGTGGGAGGGAAGTTTGGCAGAATGG-AAGGTTAGTGG-G--AATAGT 49628
                           i           iv  vvi vi   v  - i   i   v - --   -- 
C rnd-1_family-        806 GATGTGGGAGGGGTGTGGAGAGGAAGGGCAGGGTCAGTCGTGTCAAT--T 759

  scaffold113|s      49629 TCCAATTAAATAGTTCAGCAACAAAACATGGAAATGGCATAACTCACCAA 49678
                            i             v i-  i    -----        v         i
C rnd-1_family-        758 TTCAATTAAATAGTTGAA-AATAAAA-----AAATGGCAGAACTCACCAG 715

  scaffold113|s      49679 CAGGGTGAGCAATTGTTCTAAT-CTAATTTTGTGTGCTGTA-GTCTGTT- 49725
                           ivi          v vi  i  -  --    v  i- v i - v     -
C rnd-1_family-        714 TCAGGTGAGCAATGGACCTGATTCT--TTTTTTGC-CAGCACGGCTGTTT 668

  scaffold113|s      49726 ACTGCGGGAGTACGCAACAATG--GTGGTTGGGTT-TTAATCCAATGTGG 49772
                            ii ii -  v    ii i i -- i i ---   -  i  iii      
C rnd-1_family-        667 ATCGTAG-AGGACGCGGCGACGTCGCGAT---GTTGTTGATTTGATGTGG 622

  scaffold113|s      49773 GAGGGAAGTTTGGCAGAATGG-AAGGTTAGTG-GGAAAAGTTCCAATTAA 49820
                                iv  vvi vi   v  - i   i   i-   vi v  i       
C rnd-1_family-        621 GAGGGGTGTGGAGAGGAAGGGCAGGGTCAGTAAGGACGATTTTCAATTAA 572

  scaffold113|s      49821 ATAGTTCAGCAACAAAACATGGAAATGGCATAACTCACCAACGGGGTGAG 49870
                                 v i-  i    -----        v         vivi      
C rnd-1_family-        571 ATAGTTGAA-AATAAAA-----AAATGGCAGAACTCACCACTCAGGTGAG 528

  scaffold113|s      49871 AAATTGTTCTGATTCTTTTTTTTGTGAGCTGTAGTCTGTT-ACTGCGGGA 49919
                           v   ? vi              - iv   -iii -     - i  ii - 
C rnd-1_family-        527 CAATNGACCTGATTCTTTTTTT-GCCAGC-ACGG-CTGTTTATTGTAG-A 482

  scaffold113|s      49920 GTACGCAACAATG--GTGGTTCGGCT-TTAATCGAATGTGGGAGGGAAGT 49966
                            v    ii ? i -- i i --- i -  i  iii           iv i
C rnd-1_family-        481 GGACGCGGCNACGTCGCGAT---GTTGTTGATTAGATGTGGGAGGGGTGC 435

  scaffold113|s      49967 TTGGCAGAATGG-AAGGTTAGTGGGAAT-AGTTCCAATTAAATAGTTCAG 50014
                           vv  vi      - i   i   ii i i- v  i         v   i  
C rnd-1_family-        434 GGGGAGGAATGGCAGGGTCAGTAAGGACGATTTTCAATTAAATTGTTTAG 385

  scaffold113|s      50015 CA---ACAAAATATGGAAAT-GGCATAACTCACCAAC 50047
                             --- v    - ivi    -i       v  v    
C rnd-1_family-        384 CACGTAAAAAA-ACCAAAATCAGCATAACACAACAAC 349

Matrix = 20p43g.matrix
Kimura (with divCpGMod) = 29.99
Transitions / transversions = 1.61 (159/99)
Gap_init rate = 0.09 (94 / 1027), avg. gap size = 1.24 (117 / 94)

3584 6.09 1.88 0.41 scaffold113|size489440 49109 49586 (436747) C rnd-1_family-19#Unknown (0) 485 1 m_b1569s001i108 9432

  scaffold113|s      49109 AAACATGGAAATGGCATAACTCACCAACGGGGTGAGCAATTGTTCTGATT 49158
                                           ?              -          ?i      
C rnd-1_family-        485 AAACATGGAAATGGCANAACTCACCAACGGG-TGAGCAATTGNCCTGATT 437

  scaffold113|s      49159 CTATTTTTGTGTGCTGTAGTCTGTTACTGCGGGAGTACGCAACAATGGTG 49208
                             v        i       ?     i         v    ii i      
C rnd-1_family-        436 CTTTTTTTGTGCGCTGTAGNCTGTTGCTGCGGGAGGACGCGGCGATGGTG 387

  scaffold113|s      49209 GTTGGGTTTTAATCCAATGTGGGAGGGAAGTTTGGCAGAATGGAAGGTTA 49258
                                                          ?                i 
C rnd-1_family-        386 GTTGGGTTTTAATCCAATGTGGGAGGGAAGTNTGGCAGAATGGAAGGTCA 337

  scaffold113|s      49259 GTGGGAAAAGTTCCAATTAAATAGTTCAGCAACAAAACATGGAAATGGCA 49308
                                 ?                   ?          v            
C rnd-1_family-        336 GTGGGANAAGTTCCAATTAAATAGTTNAGCAACAAAAAATGGAAATGGCA 287

  scaffold113|s      49309 TAACTCACCAACGGGGTGAGCAATTGTTCTGATTCTTTTTT-GTGCGCTG 49357
                           ?              -          ?              -        
C rnd-1_family-        286 NAACTCACCAACGGG-TGAGCAATTGNTCTGATTCTTTTTTTGTGCGCTG 238

  scaffold113|s      49358 TAGTCTGTTACTGCGGGAGTACGCAACAATGGTGGTTGGGTTTTAATCCA 49407
                              ?     i i       v    ii i                      
C rnd-1_family-        237 TAGNCTGTTGCCGCGGGAGGACGCGGCGATGGTGGTTGGGTTTTAATCCA 188

  scaffold113|s      49408 ATGTGGGAGGGAAGTTTGGCAGAATGGAAGGTTAGTGGGAAAAGTTCCAA 49457
                                                           i       vi ?      
C rnd-1_family-        187 ATGTGGGAGGGAAGTTTGGCAGAATGGAAGGTCAGTGGGACGANTTCCAA 138

  scaffold113|s      49458 CTAAATAGTTTAGCAACA-AAAATGAAAATGGCATAACTCACCAACGGGG 49506
                           i         v       -               ?           v   
C rnd-1_family-        137 TTAAATAGTTGAGCAACAAAAAATGAAAATGGCANAACTCACCAACCGGG 88

  scaffold113|s      49507 TGAGCAATTGTTCTGATTCTATTTTTGTGCGCTGTA------TACTGC-G 49549
                                     ?i        v               ------ i    - 
C rnd-1_family-         87 TGAGCAATTGNCCTGATTCTTTTTTTGTGCGCTGTAGNCTGTTGCTGCGG 38

  scaffold113|s      49550 GAGTACGCAACAATGGTGGTTGGGTTTTAATCCAATG 49586
                              v    ii i                         
C rnd-1_family-         37 GAGGACGCGGCGATGGTGGTTGGGTTTTAATCCAATG 1

Matrix = 20p43g.matrix
Kimura (with divCpGMod) = 4.65
Transitions / transversions = 2.22 (20/9)
Gap_init rate = 0.01 (6 / 477), avg. gap size = 1.83 (11 / 6)

3467 6.95 2.10 0.41 scaffold113|size489440 49293 49769 (436564) C rnd-1_family-19#Unknown (0) 485 1 m_b1569s001i110 9432

  scaffold113|s      49293 AAACATGGAAATGGCATAACTCACCAACGGGGTGAGCAATTGTTCTGATT 49342
                                           ?              -          ?i      
C rnd-1_family-        485 AAACATGGAAATGGCANAACTCACCAACGGG-TGAGCAATTGNCCTGATT 437

  scaffold113|s      49343 CTTTTTT-GTGCGCTGTAGTCTGTTACTGCGGGAGTACGCAACAATGGTG 49391
                                  -           ?     i         v    ii i      
C rnd-1_family-        436 CTTTTTTTGTGCGCTGTAGNCTGTTGCTGCGGGAGGACGCGGCGATGGTG 387

  scaffold113|s      49392 GTTGGGTTTTAATCCAATGTGGGAGGGAAGTTTGGCAGAATGGAAGGTTA 49441
                                                          ?                i 
C rnd-1_family-        386 GTTGGGTTTTAATCCAATGTGGGAGGGAAGTNTGGCAGAATGGAAGGTCA 337

  scaffold113|s      49442 GTGGGAAAAGTTCCAACTAAATAGTTTAGCAACAAAAA-TGAAAATGGCA 49490
                                 ?         i         ?           -  i        
C rnd-1_family-        336 GTGGGANAAGTTCCAATTAAATAGTTNAGCAACAAAAAATGGAAATGGCA 287

  scaffold113|s      49491 TAACTCACCAACGGGGTGAGCAATTGTTCTGATTCTATTTTTGTGCGCTG 49540
                           ?              -          ?         v             
C rnd-1_family-        286 NAACTCACCAACGGG-TGAGCAATTGNTCTGATTCTTTTTTTGTGCGCTG 238

  scaffold113|s      49541 TA------TACTGC-GGAGTACGCAACAATGGTGGTTGGGTTTTAATCCA 49583
                             ------ i i  -    v    ii i                      
C rnd-1_family-        237 TAGNCTGTTGCCGCGGGAGGACGCGGCGATGGTGGTTGGGTTTTAATCCA 188

  scaffold113|s      49584 ATGTGGGAGGGAAGTTTGGCAGAATGGAAGGTTAGTGGGAATAGTTCCAA 49633
                                                           i       vv ?      
C rnd-1_family-        187 ATGTGGGAGGGAAGTTTGGCAGAATGGAAGGTCAGTGGGACGANTTCCAA 138

  scaffold113|s      49634 TTAAATAGTTCAGCAACAAAACATGGAAATGGCATAACTCACCAACAGGG 49683
                                     v          v   i        ?           v   
C rnd-1_family-        137 TTAAATAGTTGAGCAACAAAAAATGAAAATGGCANAACTCACCAACCGGG 88

  scaffold113|s      49684 TGAGCAATTGTTCTAA-TCTAATTTTGTGTGCTGTAGTCTGTTACTGCGG 49732
                                     ?i  i -   vv       i       ?     i      
C rnd-1_family-         87 TGAGCAATTGNCCTGATTCTTTTTTTGTGCGCTGTAGNCTGTTGCTGCGG 38

  scaffold113|s      49733 GAGTACGCAACAATGGTGGTTGGGTTTTAATCCAATG 49769
                              v    ii i                         
C rnd-1_family-         37 GAGGACGCGGCGATGGTGGTTGGGTTTTAATCCAATG 1

Matrix = 20p43g.matrix
Kimura (with divCpGMod) = 5.81
Transitions / transversions = 2.00 (22/11)
Gap_init rate = 0.01 (7 / 476), avg. gap size = 1.71 (12 / 7)

3345 8.38 1.67 0.62 scaffold113|size489440 49475 49954 (436379) C rnd-1_family-19#Unknown (0) 485 1 m_b1569s001i112 9432

  scaffold113|s      49475 AAAAATGAAAATGGCATAACTCACCAACGGGGTGAGCAATTGTTCTGATT 49524
                              v   i        ?              -          ?i      
C rnd-1_family-        485 AAACATGGAAATGGCANAACTCACCAACGGG-TGAGCAATTGNCCTGATT 437

  scaffold113|s      49525 CTATTTTTGTGCGCTGTA------TACTGCGG-AGTACGCAACAATGGTG 49567
                             v               ------ i      -  v    ii i      
C rnd-1_family-        436 CTTTTTTTGTGCGCTGTAGNCTGTTGCTGCGGGAGGACGCGGCGATGGTG 387

  scaffold113|s      49568 GTTGGGTTTTAATCCAATGTGGGAGGGAAGTTTGGCAGAATGGAAGGTTA 49617
                                                          ?                i 
C rnd-1_family-        386 GTTGGGTTTTAATCCAATGTGGGAGGGAAGTNTGGCAGAATGGAAGGTCA 337

  scaffold113|s      49618 GTGGGAATAGTTCCAATTAAATAGTTCAGCAACAAAACATGGAAATGGCA 49667
                                 ?v                  ?          v            
C rnd-1_family-        336 GTGGGANAAGTTCCAATTAAATAGTTNAGCAACAAAAAATGGAAATGGCA 287

  scaffold113|s      49668 TAACTCACCAACAGGGTGAGCAATTGTTCTAAT-CTAATTTTGTGTGCTG 49716
                           ?           -             ?   i  -  vv       i    
C rnd-1_family-        286 NAACTCACCAAC-GGGTGAGCAATTGNTCTGATTCTTTTTTTGTGCGCTG 238

  scaffold113|s      49717 TAGTCTGTTACTGCGGGAGTACGCAACAATGGTGGTTGGGTTTTAATCCA 49766
                              ?     i i       v    ii i                      
C rnd-1_family-        237 TAGNCTGTTGCCGCGGGAGGACGCGGCGATGGTGGTTGGGTTTTAATCCA 188

  scaffold113|s      49767 ATGTGGGAGGGAAGTTTGGCAGAATGGAAGGTTAGTGGGAAAAGTTCCAA 49816
                                                           i       vi ?      
C rnd-1_family-        187 ATGTGGGAGGGAAGTTTGGCAGAATGGAAGGTCAGTGGGACGANTTCCAA 138

  scaffold113|s      49817 TTAAATAGTTCAGCAACAAAACATGGAAATGGCATAACTCACCAACGGGG 49866
                                     v          v   i        ?           v   
C rnd-1_family-        137 TTAAATAGTTGAGCAACAAAAAATGAAAATGGCANAACTCACCAACCGGG 88

  scaffold113|s      49867 TGAGAAATTGTTCTGATTCTTTTTTTTGTGAGCTGTAGTCTGTTACTGCG 49916
                               v     ?i          -       v       ?     i     
C rnd-1_family-         87 TGAGCAATTGNCCTGATTCTTT-TTTTGTGCGCTGTAGNCTGTTGCTGCG 39

  scaffold113|s      49917 GGAGTACGCAACAATGGTGGTTCGGCTTTAATCGAATG 49954
                               v    ii i         v  i       v    
C rnd-1_family-         38 GGAGGACGCGGCGATGGTGGTTGGGTTTTAATCCAATG 1

Matrix = 20p43g.matrix
Kimura (with divCpGMod) = 7.20
Transitions / transversions = 1.35 (23/17)
Gap_init rate = 0.01 (6 / 479), avg. gap size = 1.83 (11 / 6)


1789 27.06 4.64 5.79 scaffold113|size489440 49587 50598 (435735) C rnd-1_family-2#Unknown (1416) 1349 349 m_b1569s001i114 9433

  scaffold113|s      49587 TGGGAGGGAAGTTTGGCA--GAATGGAAGG-TTAGTGG---GAATAGTTC 49630
                                   --  v   ii--   i  v   - i   i ---    --  i
C rnd-1_family-       1349 TGGGAGGG--GTATGGTGAGGAACGGTAGGATCAGTAGATTGAAT--TTT 1304

  scaffold113|s      49631 CAATTAAATAGTTCAGCAACAAAACATGGAAATGGCATAACTCACCAACA 49680
                                        v i-  v    v vii v      v         iiv
C rnd-1_family-       1303 CAATTAAATAGTTGAA-AAGAAAAAAGAAACATGGCAGAACTCACCAGTC 1255

  scaffold113|s      49681 GGGTGAGCAATTGTTCTAATCTAATTTTGTGTGCT-GTAGT-CTGTTACT 49728
                           i      i   v ----- i  iv    v v   i- i  v-  v  iv 
C rnd-1_family-       1254 AGGTGAGTAATGG-----ACCTGTTTTTTTTTGCCAGCAGGGCTCTTGAT 1210

  scaffold113|s      49729 GCGGGAGTACGCAACAATGG--TGGTTGGGTTTTAATCCAATGTGGGAGG 49776
                           ii i   v    ii i    --iii v     --i  iii v        
C rnd-1_family-       1209 ATGAGAGGACGCGGCGATGGGCCAATGGGGTT--GATTTGAAGTGGGAGG 1162

  scaffold113|s      49777 GAAGTTTGGCAGAATGGAAGG------TTAGTGGGAAAAGTTCCAATTAA 49820
                            --    v v   --      ------ i  i vvi v v  i       
C rnd-1_family-       1161 G--GTTTTGGAGA--GGAAGGGCATGGTCAGCGCTGACATTTTCAATTAA 1116

  scaffold113|s      49821 ATAGTTCAGCAACAAAACATGGAAATGGCATAACTCACCAACGGGGTGAG 49870
                                 v i-  v  v v  ii    ?   v         iivi      
C rnd-1_family-       1115 ATAGTTGAA-AAGAACAAATAAAAATNGCAGAACTCACCAGTCAGGTGAG 1067

  scaffold113|s      49871 AAATTGTTCTGATTCTTTTTTTTGTGAGCTGTAGTCTGTTACTGCGGGAG 49920
                           v   v vi              - iv   v -- v     i  vi i   
C rnd-1_family-       1066 TAATGGACCTGATTCTTTTTTT-GCCAGCAG--GGCTGTTGCTCTGAGAG 1020

  scaffold113|s      49921 TACGCAACAATG--GTGGTTCGGCT-TTAATCGAATGTGGGAGGGAAGTT 49967
                           v    ii i i -- i i --- i -  i  ivi           iv  v
C rnd-1_family-       1019 GACGCGGCGACGTCGCGAT---GTTGTTGATTTGATGTGGGAGGGGTGTG 973

  scaffold113|s      49968 TGGCAGAATGG-AAGGTTAGTGGGAATAGTTC-CAATTAAATAGTTCAGC 50015
                           vi vi   v  - i   i  iivivvi    i-             -i v
C rnd-1_family-        972 GAGAGGAAGGGCAGGGTCAGCACATTCAGTTTTCAATTAAATAGTT-GGA 924

  scaffold113|s      50016 AACAAAATATGGAAATGGCATAACTCACCAACGGGGTGAGCAATTGTTCT 50065
                             i    v vvi        v         iivi     vi v v vi  
C rnd-1_family-        923 AATAAAAAAACAAAATGGCAGAACTCACCAGTCAGGTGATTATTGGACCT 874

  scaffold113|s      50066 GATTCTTTTTTTGT--GCGCTGTAGTCTGTTACTGCG-GGAGTACGCAAC 50112
                                        i--  i v ----     iv -  -i   v    ii 
C rnd-1_family-        873 GATTCTTTTTTTGCCAGCACGG----CTGTTGAT-CGTAGAGGACGCGGC 829

  scaffold113|s      50113 AATG--GTGGTTGGGTT-TTAATCCAATGTGGGAGGGAAGTTTGGCAGAA 50159
                           i i -- i i ---   -  i  iii           iv  vvi vi   
C rnd-1_family-        828 GACGTCGCGAT---GTTGTTGATTTGATGTGGGAGGGGTGTGGAGAGGAA 782

  scaffold113|s      50160 TGG-AAGGTTAGTGG-GAAAAGTTCCAATTAAATAGTTCAGCAACAAAAC 50207
                           v  - i   i   v - vv  v  i             v i-  i    -
C rnd-1_family-        781 GGGCAGGGTCAGTCGTGTCAATTTTCAATTAAATAGTTGAA-AATAAAA- 734

  scaffold113|s      50208 ATGGAAATGGCATAACTCACCAA-CGGGTGAGCAATTGTTCTGATTCTAT 50256
                           ----        v         i- i          v vi        v 
C rnd-1_family-        733 ----AAATGGCAGAACTCACCAGTCAGGTGAGCAATGGACCTGATTCTTT 688

  scaffold113|s      50257 TTTTGT--GCGCTGTAGTCTGTTACTGCGGGAGTACGCAACAATG--GTG 50302
                                i--  i v iv  ---   ii ii -  v    ii i i -- i 
C rnd-1_family-        687 TTTTGCCAGCACGGCTGT---TTATCGTAG-AGGACGCGGCGACGTCGCG 642

  scaffold113|s      50303 GTTGGGTT-TTAATCCAATGTGGGAGGGAAGTTTGGCAGAATGG-AAGGT 50350
                           i ---   -  i  iii           iv  vvi vi   v  - i   
C rnd-1_family-        641 AT---GTTGTTGATTTGATGTGGGAGGGGTGTGGAGAGGAAGGGCAGGGT 595

  scaffold113|s      50351 TAGTG-GGAAAAGTTCCAATTAAATAGTTCAGCAACAAAACATGGAAATG 50399
                           i   i-   vi v  i             v i-  i    -----     
C rnd-1_family-        594 CAGTAAGGACGATTTTCAATTAAATAGTTGAA-AATAAAA-----AAATG 551

  scaffold113|s      50400 GCATAACTCACCAACGGGGTGAGCAATTGTTCTGATTCTATTTTTGTGTG 50449
                              v         vivi          ? vi        v      i---
C rnd-1_family-        550 GCAGAACTCACCACTCAGGTGAGCAATNGACCTGATTCTTTTTTTGC--- 504

  scaffold113|s      50450 CTGTA-GTCTG-TTACTGCGGGAGTACGCAACAATG--GTGGTTGGGTT- 50494
                            v i - v   -   i  i-i   v    ii ? i -- i i ---   -
C rnd-1_family-        503 CAGCACGGCTGTTTATTGT-AGAGGACGCGGCNACGTCGCGAT---GTTG 458

  scaffold113|s      50495 TTAATCCAATGTGGGAGGGAAGTTTGGCAGAATGG-AAGGTTAGT-GGGA 50542
                             i  ivi           iv ivv  vi      - i   i   -i   
C rnd-1_family-        457 TTGATTAGATGTGGGAGGGGTGCGGGGAGGAATGGCAGGGTCAGTAAGGA 408

  scaffold113|s      50543 AAAGTTCCAATTAAATAGTTTAGCA-GC-AAAAAATGAAAAT-GGCATAA 50589
                           vi v  i         v        - i-      iv     -i      
C rnd-1_family-        407 CGATTTTCAATTAAATTGTTTAGCACGTAAAAAAACCAAAATCAGCATAA 358

  scaffold113|s      50590 CTCACCAAC 50598
                            v  v    
C rnd-1_family-        357 CACAACAAC 349

Matrix = 20p43g.matrix
Kimura (with divCpGMod) = 30.84
Transitions / transversions = 1.46 (153/105)
Gap_init rate = 0.09 (90 / 1011), avg. gap size = 1.17 (105 / 90)

3565 7.44 0.21 0.62 scaffold113|size489440 49652 50138 (436195) C rnd-1_family-19#Unknown (0) 485 1 m_b1569s001i115 9433

  scaffold113|s      49652 AAACATGGAAATGGCATAACTCACCAACAGGGTGAGCAATTGTTCTAAT- 49700
                                           ?           -             ?i  i  -
C rnd-1_family-        485 AAACATGGAAATGGCANAACTCACCAAC-GGGTGAGCAATTGNCCTGATT 437

  scaffold113|s      49701 CTAATTTTGTGTGCTGTAGTCTGTTACTGCGGGAGTACGCAACAATGGTG 49750
                             vv       i       ?     i         v    ii i      
C rnd-1_family-        436 CTTTTTTTGTGCGCTGTAGNCTGTTGCTGCGGGAGGACGCGGCGATGGTG 387

  scaffold113|s      49751 GTTGGGTTTTAATCCAATGTGGGAGGGAAGTTTGGCAGAATGGAAGGTTA 49800
                                                          ?                i 
C rnd-1_family-        386 GTTGGGTTTTAATCCAATGTGGGAGGGAAGTNTGGCAGAATGGAAGGTCA 337

  scaffold113|s      49801 GTGGGAAAAGTTCCAATTAAATAGTTCAGCAACAAAACATGGAAATGGCA 49850
                                 ?                   ?          v            
C rnd-1_family-        336 GTGGGANAAGTTCCAATTAAATAGTTNAGCAACAAAAAATGGAAATGGCA 287

  scaffold113|s      49851 TAACTCACCAACGGGGTGAGAAATTGTTCTGATTCTTTTTTTTGTGAGCT 49900
                           ?              -    v     ?               -   v   
C rnd-1_family-        286 NAACTCACCAACGGG-TGAGCAATTGNTCTGATTCTTTTTTT-GTGCGCT 239

  scaffold113|s      49901 GTAGTCTGTTACTGCGGGAGTACGCAACAATGGTGGTTCGGCTTTAATCG 49950
                               ?     i i       v    ii i         v  i       v
C rnd-1_family-        238 GTAGNCTGTTGCCGCGGGAGGACGCGGCGATGGTGGTTGGGTTTTAATCC 189

  scaffold113|s      49951 AATGTGGGAGGGAAGTTTGGCAGAATGGAAGGTTAGTGGGAATAGTTCCA 50000
                                                            i       vv ?     
C rnd-1_family-        188 AATGTGGGAGGGAAGTTTGGCAGAATGGAAGGTCAGTGGGACGANTTCCA 139

  scaffold113|s      50001 ATTAAATAGTTCAGCAACAAAATATGGAAATGGCATAACTCACCAACGGG 50050
                                      v          v   i        ?           v  
C rnd-1_family-        138 ATTAAATAGTTGAGCAACAAAAAATGAAAATGGCANAACTCACCAACCGG 89

  scaffold113|s      50051 GTGAGCAATTGTTCTGATTCTTTTTTTGTGCGCTGTAGTCTGTTACTGCG 50100
                                      ?i                         ?     i     
C rnd-1_family-         88 GTGAGCAATTGNCCTGATTCTTTTTTTGTGCGCTGTAGNCTGTTGCTGCG 39

  scaffold113|s      50101 GGAGTACGCAACAATGGTGGTTGGGTTTTAATCCAATG 50138
                               v    ii i                         
C rnd-1_family-         38 GGAGGACGCGGCGATGGTGGTTGGGTTTTAATCCAATG 1

Matrix = 20p43g.matrix
Kimura (with divCpGMod) = 6.39
Transitions / transversions = 1.40 (21/15)
Gap_init rate = 0.01 (4 / 486), avg. gap size = 1.00 (4 / 4)


1797 26.10 4.94 6.19 scaffold113|size489440 49770 50782 (435551) C rnd-1_family-2#Unknown (1416) 1349 349 m_b1569s001i117 9433

  scaffold113|s      49770 TGGGAGGGAAGTTTGGCA--GAATGGAAGG-TTAGTGGGA-AAAGTTCCA 49815
                                   --  v   ii--   i  v   - i   i iv-i  v  i  
C rnd-1_family-       1349 TGGGAGGG--GTATGGTGAGGAACGGTAGGATCAGTAGATTGAATTTTCA 1302

  scaffold113|s      49816 ATTAAATAGTTCAGCAACAAAACATGGAAATGGCATAACTCACCAACGGG 49865
                                      v i-  v    v vii v      v         iivi 
C rnd-1_family-       1301 ATTAAATAGTTGAA-AAGAAAAAAGAAACATGGCAGAACTCACCAGTCAG 1253

  scaffold113|s      49866 GTGAGAAATTGTTCTGATTCTTTTTTTTGTGAGCTGTAGTCTGTTACTGC 49915
                                v   v vi   ---i         iv   v -- v  v  iv ii
C rnd-1_family-       1252 GTGAGTAATGGACCTG---TTTTTTTTTGCCAGCAG--GGCTCTTGATAT 1208

  scaffold113|s      49916 GGGAGTACGCAACAATGGTGGT---TCGGCTTTAATCGAATGTGGGAGGG 49962
                            i   v    ii i    -- i--- v  v  v v i   -         
C rnd-1_family-       1207 GAGAGGACGCGGCGATGG--GCCAATGGGGTTGATTTGAA-GTGGGAGGG 1161

  scaffold113|s      49963 AAGTTTGGCAGAATGGAAGG------TTAGTGGGAATAGTTCCAATTAAA 50006
                           --    v v   --      ------ i  i vvi i v  i        
C rnd-1_family-       1160 --GTTTTGGAGA--GGAAGGGCATGGTCAGCGCTGACATTTTCAATTAAA 1115

  scaffold113|s      50007 TAGTTCAGCAACAAAATATGGAAATGGCATAACTCACCAACGGGGTGAGC 50056
                                v i-  v  v v  ii    ?   v         iivi      i
C rnd-1_family-       1114 TAGTTGAA-AAGAACAAATAAAAATNGCAGAACTCACCAGTCAGGTGAGT 1066

  scaffold113|s      50057 AATTGTTCTGATTCTTTTTTTGTGCGCTGTAGTCTGTTACTGCGGGAGTA 50106
                              v vi               ivv  v -- v     i  vi i   v 
C rnd-1_family-       1065 AATGGACCTGATTCTTTTTTTGCCAGCAG--GGCTGTTGCTCTGAGAGGA 1018

  scaffold113|s      50107 CGCAACAATG--GTGGTTGGGTT-TTAATCCAATGTGGGAGGGAAGTTTG 50153
                              ii i i -- i i ---   -  i  iii           --  v  
C rnd-1_family-       1017 CGCGGCGACGTCGCGAT---GTTGTTGATTTGATGTGGGAGGG--GTGTG 973

  scaffold113|s      50154 GCAGAATGGAAGGTTAGTG---GGAAA---AGTTC-CAATTAAATAGTTC 50196
                            -   --      vi  v --- v v ---    i-             -
C rnd-1_family-        972 G-AGA--GGAAGGGCAGGGTCAGCACATTCAGTTTTCAATTAAATAGTT- 927

  scaffold113|s      50197 AGCAACAAAACATGGAAATGGCATAACTCACCAA-CGGGTGAGCAATTGT 50245
                           i v  i    v vvi        v         i- i     vi v v v
C rnd-1_family-        926 GGAAATAAAAAAACAAAATGGCAGAACTCACCAGTCAGGTGATTATTGGA 877

  scaffold113|s      50246 TCTGATTCTATTTTTGT--GCGCTGTAGTCTGTTACTGCG-GGAGTACGC 50292
                           i        v      i--  i v ----     iv -  -i   v    
C rnd-1_family-        876 CCTGATTCTTTTTTTGCCAGCACGG----CTGTTGAT-CGTAGAGGACGC 832

  scaffold113|s      50293 AACAATG--GTGGTTGGGTT-TTAATCCAATGTGGGAGGGAAGTTTGGCA 50339
                           ii i i -- i i ---   -  i  iii           iv  vvi vi
C rnd-1_family-        831 GGCGACGTCGCGAT---GTTGTTGATTTGATGTGGGAGGGGTGTGGAGAG 785

  scaffold113|s      50340 GAATGG-AAGGTTAGTGG-GAAAAGTTCCAATTAAATAGTTCAGCAACAA 50387
                              v  - i   i   v - vv  v  i             v i-  i  
C rnd-1_family-        784 GAAGGGCAGGGTCAGTCGTGTCAATTTTCAATTAAATAGTTGAA-AATAA 736

  scaffold113|s      50388 AACATGGAAATGGCATAACTCACCAACGGGGTGAGCAATTGTTCTGATTC 50437
                             -----        v         iivi          v vi       
C rnd-1_family-        735 AA-----AAATGGCAGAACTCACCAGTCAGGTGAGCAATGGACCTGATTC 691

  scaffold113|s      50438 TATTTTTGTGTGCTGTA-GTCTGTT-ACTGCGGGAGTACGCAACAATG-- 50483
                            v      i--- v i - v     - ii ii -  v    ii i i --
C rnd-1_family-        690 TTTTTTTGC---CAGCACGGCTGTTTATCGTAG-AGGACGCGGCGACGTC 645

  scaffold113|s      50484 GTGGTTGGGTT-TTAATCCAATGTGGGAGGGAAGTTTGGCAGAATGG-AA 50531
                            i i ---   -  i  iii           iv  vvi vi   v  - i
C rnd-1_family-        644 GCGAT---GTTGTTGATTTGATGTGGGAGGGGTGTGGAGAGGAAGGGCAG 598

  scaffold113|s      50532 GGTTAGTG-GGAAAAGTTCCAATTAAATAGTTTAGCAGCAAAAAATGAAA 50580
                              i   i-   vi v  i             ----- v   v  -i   
C rnd-1_family-        597 GGTCAGTAAGGACGATTTTCAATTAAATAGTT-----GAAAATAA-AAAA 554

  scaffold113|s      50581 ATGGCATAACTCACCAACAGGGTGAGCAATTGTTCTGATTCTTTTTTTGT 50630
                                 v         vivi          ? vi               i
C rnd-1_family-        553 ATGGCAGAACTCACCACTCAGGTGAGCAATNGACCTGATTCTTTTTTTGC 504

  scaffold113|s      50631 GTGCTGTA-GTCTG-TTACTGCGGGAGTACGCAACAATG--GTGGTTGGG 50676
                           --- v i - v   -   i  i-i   v    ii ? i -- i i --- 
C rnd-1_family-        503 ---CAGCACGGCTGTTTATTGT-AGAGGACGCGGCNACGTCGCGAT---G 461

  scaffold113|s      50677 TT-TTAATCCAATGTGGGAGGGAAGTTTGGCAGAATGG-AAGGTTAGT-G 50723
                             -  i  ivi           iv ivv  vi      - i   i   -i
C rnd-1_family-        460 TTGTTGATTAGATGTGGGAGGGGTGCGGGGAGGAATGGCAGGGTCAGTAA 411

  scaffold113|s      50724 GGAAAAGTTCCAATTAAATAGTTCAGCAAC---AAAACATGGAAAT-GGC 50769
                              vi v  i         v   i   -  ---    v ivi    -i  
C rnd-1_family-        410 GGACGATTTTCAATTAAATTGTTTAGC-ACGTAAAAAAACCAAAATCAGC 362

  scaffold113|s      50770 ATAACTCACCAAC 50782
                                v  v    
C rnd-1_family-        361 ATAACACAACAAC 349

Matrix = 20p43g.matrix
Kimura (with divCpGMod) = 29.23
Transitions / transversions = 1.32 (141/107)
Gap_init rate = 0.09 (93 / 1012), avg. gap size = 1.20 (112 / 93)

3631 6.82 0.21 0.62 scaffold113|size489440 49835 50321 (436012) C rnd-1_family-19#Unknown (0) 485 1 m_b1569s001i118 9433

  scaffold113|s      49835 AAACATGGAAATGGCATAACTCACCAACGGGGTGAGAAATTGTTCTGATT 49884
                                           ?              -    v     ?i      
C rnd-1_family-        485 AAACATGGAAATGGCANAACTCACCAACGGG-TGAGCAATTGNCCTGATT 437

  scaffold113|s      49885 CTTTTTTTTGTGAGCTGTAGTCTGTTACTGCGGGAGTACGCAACAATGGT 49934
                                   -   v       ?     i         v    ii i     
C rnd-1_family-        436 CTTTTTTT-GTGCGCTGTAGNCTGTTGCTGCGGGAGGACGCGGCGATGGT 388

  scaffold113|s      49935 GGTTCGGCTTTAATCGAATGTGGGAGGGAAGTTTGGCAGAATGGAAGGTT 49984
                               v  i       v                ?                i
C rnd-1_family-        387 GGTTGGGTTTTAATCCAATGTGGGAGGGAAGTNTGGCAGAATGGAAGGTC 338

  scaffold113|s      49985 AGTGGGAATAGTTCCAATTAAATAGTTCAGCAACAAAATATGGAAATGGC 50034
                                  ?v                  ?          v           
C rnd-1_family-        337 AGTGGGANAAGTTCCAATTAAATAGTTNAGCAACAAAAAATGGAAATGGC 288

  scaffold113|s      50035 ATAACTCACCAACGGGGTGAGCAATTGTTCTGATTCTTTTTTTGTGCGCT 50084
                            ?              -          ?                      
C rnd-1_family-        287 ANAACTCACCAACGGG-TGAGCAATTGNTCTGATTCTTTTTTTGTGCGCT 239

  scaffold113|s      50085 GTAGTCTGTTACTGCGGGAGTACGCAACAATGGTGGTTGGGTTTTAATCC 50134
                               ?     i i       v    ii i                     
C rnd-1_family-        238 GTAGNCTGTTGCCGCGGGAGGACGCGGCGATGGTGGTTGGGTTTTAATCC 189

  scaffold113|s      50135 AATGTGGGAGGGAAGTTTGGCAGAATGGAAGGTTAGTGGGAAAAGTTCCA 50184
                                                            i       vi ?     
C rnd-1_family-        188 AATGTGGGAGGGAAGTTTGGCAGAATGGAAGGTCAGTGGGACGANTTCCA 139

  scaffold113|s      50185 ATTAAATAGTTCAGCAACAAAACATGGAAATGGCATAACTCACCAA-CGG 50233
                                      v          v   i        ?          -   
C rnd-1_family-        138 ATTAAATAGTTGAGCAACAAAAAATGAAAATGGCANAACTCACCAACCGG 89

  scaffold113|s      50234 GTGAGCAATTGTTCTGATTCTATTTTTGTGCGCTGTAGTCTGTTACTGCG 50283
                                      ?i        v                ?     i     
C rnd-1_family-         88 GTGAGCAATTGNCCTGATTCTTTTTTTGTGCGCTGTAGNCTGTTGCTGCG 39

  scaffold113|s      50284 GGAGTACGCAACAATGGTGGTTGGGTTTTAATCCAATG 50321
                               v    ii i                         
C rnd-1_family-         38 GGAGGACGCGGCGATGGTGGTTGGGTTTTAATCCAATG 1

Matrix = 20p43g.matrix
Kimura (with divCpGMod) = 5.69
Transitions / transversions = 1.54 (20/13)
Gap_init rate = 0.01 (4 / 486), avg. gap size = 1.00 (4 / 4)

1853 26.22 4.88 6.13 scaffold113|size489440 49943 50966 (435367) C rnd-1_family-2#Unknown (1405) 1360 349 m_b1569s001i119 9433

  scaffold113|s      49943 TTTAATCGAATGTGGGAGGGAAGTTTGGCA--GAATGGAAGG-TTAGTGG 49989
                             i v i    -        --  v   ii--   i  v   - i   i 
C rnd-1_family-       1360 TTCATTTGAAT-TGGGAGGG--GTATGGTGAGGAACGGTAGGATCAGTAG 1314

  scaffold113|s      49990 ---GAATAGTTCCAATTAAATAGTTCAGCAACAAAATATGGAAATGGCAT 50036
                           ---    --  i             v i-  v    v vii v      v
C rnd-1_family-       1313 ATTGAAT--TTTCAATTAAATAGTTGAA-AAGAAAAAAGAAACATGGCAG 1267

  scaffold113|s      50037 AACTCACCAACGGGGTGAGCAATTGTTCTGATTCTTTTTTTGTGCGCTGT 50086
                                    iivi      i   v vi   -- i        ivv  v -
C rnd-1_family-       1266 AACTCACCAGTCAGGTGAGTAATGGACCTG--TTTTTTTTTGCCAGCAG- 1220

  scaffold113|s      50087 AGTCTGTTACTGCGGGAGTACGCAACAATGG--TGGTTGGGTTTTAATCC 50134
                           - v  v  iv ii i   v    ii i    --iii v     --i  ii
C rnd-1_family-       1219 -GGCTCTTGATATGAGAGGACGCGGCGATGGGCCAATGGGGTT--GATTT 1173

  scaffold113|s      50135 AATGTGGGAGGGAAGTTTGGCAGAATGGAAGG------TTAGTGGGAAAA 50178
                           i v         --    v v   --      ------ i  i vvi v 
C rnd-1_family-       1172 GAAGTGGGAGGG--GTTTTGGAGA--GGAAGGGCATGGTCAGCGCTGACA 1127

  scaffold113|s      50179 GTTCCAATTAAATAGTTCAGCAACAAAACATGGAAATGGCATAACTCACC 50228
                           v  i             v i-  v  v v  ii    ?   v        
C rnd-1_family-       1126 TTTTCAATTAAATAGTTGAA-AAGAACAAATAAAAATNGCAGAACTCACC 1078

  scaffold113|s      50229 AA-CGGGTGAGCAATTGTTCTGATTCTATTTTTGTGCGCTGTAGTCTGTT 50277
                            i- i      i   v vi        v      ivv  v -- v     
C rnd-1_family-       1077 AGTCAGGTGAGTAATGGACCTGATTCTTTTTTTGCCAGCAG--GGCTGTT 1030

  scaffold113|s      50278 ACTGCGGGAGTACGCAACAATG--GTGGTTGGGTT-TTAATCCAATGTGG 50324
                           i  vi i   v    ii i i -- i i ---   -  i  iii      
C rnd-1_family-       1029 GCTCTGAGAGGACGCGGCGACGTCGCGAT---GTTGTTGATTTGATGTGG 983

  scaffold113|s      50325 GAGGGAAGTTTGGCAGAATGGAAGGTTAGTG---GGAAA---AGTTC-CA 50367
                                --  v   -   --      vi  v --- v v ---    i-  
C rnd-1_family-        982 GAGGG--GTGTGG-AGA--GGAAGGGCAGGGTCAGCACATTCAGTTTTCA 938

  scaffold113|s      50368 ATTAAATAGTTCAGCAACAAAACATGGAAATGGCATAACTCACCAACGGG 50417
                                      -i v  i    v vvi        v         iivi 
C rnd-1_family-        937 ATTAAATAGTT-GGAAATAAAAAAACAAAATGGCAGAACTCACCAGTCAG 889

  scaffold113|s      50418 GTGAGCAATTGTTCTGATTCTATTTTTGTGTGCTGTA-GTCTGTTACTGC 50466
                               vi v v vi        v      i--- v i - v     iv - 
C rnd-1_family-        888 GTGATTATTGGACCTGATTCTTTTTTTGC---CAGCACGGCTGTTGAT-C 843

  scaffold113|s      50467 G-GGAGTACGCAACAATG--GTGGTTGGGTT-TTAATCCAATGTGGGAGG 50512
                            -i   v    ii i i -- i i ---   -  i  iii          
C rnd-1_family-        842 GTAGAGGACGCGGCGACGTCGCGAT---GTTGTTGATTTGATGTGGGAGG 796

  scaffold113|s      50513 GAAGTTTGGCAGAATGG-AAGGTTAGTGG-GAAAAGTTCCAATTAAATAG 50560
                            iv  vvi vi   v  - i   i   v - vv  v  i           
C rnd-1_family-        795 GGTGTGGAGAGGAAGGGCAGGGTCAGTCGTGTCAATTTTCAATTAAATAG 746

  scaffold113|s      50561 TTTAGCAGCAAAAAATGAAAATGGCATAACTCACCAACAGGGTGAGCAAT 50610
                             ----- v   v  -i         v         iivi          
C rnd-1_family-        745 TT-----GAAAATAA-AAAAATGGCAGAACTCACCAGTCAGGTGAGCAAT 702

  scaffold113|s      50611 TGTTCTGATTCTTTTTTTGTGTGCTGTA-GTCTG-TTACTGCGGGAGTAC 50658
                           v vi               i--- v i - v   -   ii i-i   v  
C rnd-1_family-        701 GGACCTGATTCTTTTTTTGC---CAGCACGGCTGTTTATCGT-AGAGGAC 656

  scaffold113|s      50659 GCAACAATG--GTGGTTGGGTT-TTAATCCAATGTGGGAGGGAAGTTTGG 50705
                             ii i i -- i i ---   -  i  iii           iv  vvi 
C rnd-1_family-        655 GCGGCGACGTCGCGAT---GTTGTTGATTTGATGTGGGAGGGGTGTGGAG 609

  scaffold113|s      50706 CAGAATGG-AAGGTTAGT-GGGAAAAGTTCCAATTAAATAGTTCAGCAAC 50753
                           vi   v  - i   i   -i   vi v  i             v i-  i
C rnd-1_family-        608 AGGAAGGGCAGGGTCAGTAAGGACGATTTTCAATTAAATAGTTGAA-AAT 560

  scaffold113|s      50754 AAAACATGGAAATGGCATAACTCACCAACGGGGTGAGCAATTGTTCTGAT 50803
                               -----        v         vivi          ? vi     
C rnd-1_family-        559 AAAA-----AAATGGCAGAACTCACCACTCAGGTGAGCAATNGACCTGAT 515

  scaffold113|s      50804 TCTTTTTTTGT--GCGCTGTAGTCTGTTACTGCGGGAGTACGCAACAATG 50851
                                     i--  i v iv  ---   i  i-i   v    ii ? i 
C rnd-1_family-        514 TCTTTTTTTGCCAGCACGGCTGT---TTATTGT-AGAGGACGCGGCNACG 469

  scaffold113|s      50852 --GTGGTTGGGTT-TTAATCCAATGTGAGAGGGAAGTTTGGCAGAATGG- 50897
                           -- i i ---   -  i  ivi     i     iv ivv  vi      -
C rnd-1_family-        468 TCGCGAT---GTTGTTGATTAGATGTGGGAGGGGTGCGGGGAGGAATGGC 422

  scaffold113|s      50898 AAGGTTAGT-GGGAAAAGTTCCAACTAAATAGTTTAGCAAC---AAAAAA 50943
                            i   i   -i   vi v  i   i     v       -  ---      
C rnd-1_family-        421 AGGGTCAGTAAGGACGATTTTCAATTAAATTGTTTAGC-ACGTAAAAAAA 373

  scaffold113|s      50944 TGAAAAT-GGCATAACTCACCAAC 50966
                           iv     -i       v  v    
C rnd-1_family-        372 CCAAAATCAGCATAACACAACAAC 349

Matrix = 20p43g.matrix
Kimura (with divCpGMod) = 29.51
Transitions / transversions = 1.40 (147/105)
Gap_init rate = 0.09 (91 / 1023), avg. gap size = 1.23 (112 / 91)

3794 6.39 0.00 0.21 scaffold113|size489440 50020 50505 (435828) C rnd-1_family-19#Unknown (0) 485 1 m_b1569s001i121 9433

  scaffold113|s      50020 AAATATGGAAATGGCATAACTCACCAACGGGGTGAGCAATTGTTCTGATT 50069
                              i            ?              -          ?i      
C rnd-1_family-        485 AAACATGGAAATGGCANAACTCACCAACGGG-TGAGCAATTGNCCTGATT 437

  scaffold113|s      50070 CTTTTTTTGTGCGCTGTAGTCTGTTACTGCGGGAGTACGCAACAATGGTG 50119
                                              ?     i         v    ii i      
C rnd-1_family-        436 CTTTTTTTGTGCGCTGTAGNCTGTTGCTGCGGGAGGACGCGGCGATGGTG 387

  scaffold113|s      50120 GTTGGGTTTTAATCCAATGTGGGAGGGAAGTTTGGCAGAATGGAAGGTTA 50169
                                                          ?                i 
C rnd-1_family-        386 GTTGGGTTTTAATCCAATGTGGGAGGGAAGTNTGGCAGAATGGAAGGTCA 337

  scaffold113|s      50170 GTGGGAAAAGTTCCAATTAAATAGTTCAGCAACAAAACATGGAAATGGCA 50219
                                 ?                   ?          v            
C rnd-1_family-        336 GTGGGANAAGTTCCAATTAAATAGTTNAGCAACAAAAAATGGAAATGGCA 287

  scaffold113|s      50220 TAACTCACCAACGGGTGAGCAATTGTTCTGATTCTATTTTTGTGCGCTGT 50269
                           ?                        ?         v              
C rnd-1_family-        286 NAACTCACCAACGGGTGAGCAATTGNTCTGATTCTTTTTTTGTGCGCTGT 237

  scaffold113|s      50270 AGTCTGTTACTGCGGGAGTACGCAACAATGGTGGTTGGGTTTTAATCCAA 50319
                             ?     i i       v    ii i                       
C rnd-1_family-        236 AGNCTGTTGCCGCGGGAGGACGCGGCGATGGTGGTTGGGTTTTAATCCAA 187

  scaffold113|s      50320 TGTGGGAGGGAAGTTTGGCAGAATGGAAGGTTAGTGGGAAAAGTTCCAAT 50369
                                                          i       vi ?       
C rnd-1_family-        186 TGTGGGAGGGAAGTTTGGCAGAATGGAAGGTCAGTGGGACGANTTCCAAT 137

  scaffold113|s      50370 TAAATAGTTCAGCAACAAAACATGGAAATGGCATAACTCACCAACGGGGT 50419
                                    v          v   i        ?           v    
C rnd-1_family-        136 TAAATAGTTGAGCAACAAAAAATGAAAATGGCANAACTCACCAACCGGGT 87

  scaffold113|s      50420 GAGCAATTGTTCTGATTCTATTTTTGTGTGCTGTAGTCTGTTACTGCGGG 50469
                                    ?i        v        i       ?     i       
C rnd-1_family-         86 GAGCAATTGNCCTGATTCTTTTTTTGTGCGCTGTAGNCTGTTGCTGCGGG 37

  scaffold113|s      50470 AGTACGCAACAATGGTGGTTGGGTTTTAATCCAATG 50505
                             v    ii i                         
C rnd-1_family-         36 AGGACGCGGCGATGGTGGTTGGGTTTTAATCCAATG 1

Matrix = 20p43g.matrix
Kimura (with divCpGMod) = 5.03
Transitions / transversions = 2.10 (21/10)
Gap_init rate = 0.00 (1 / 485), avg. gap size = 1.00 (1 / 1)


1803 26.75 5.07 5.59 scaffold113|size489440 50139 51144 (435189) C rnd-1_family-2#Unknown (1416) 1349 349 m_b1569s001i123 9433

  scaffold113|s      50139 TGGGAGGGAAGTTTGGCA--GAATGGAAGG-TTAGTGGGA-AAAGTTCCA 50184
                                   --  v   ii--   i  v   - i   i iv-i  v  i  
C rnd-1_family-       1349 TGGGAGGG--GTATGGTGAGGAACGGTAGGATCAGTAGATTGAATTTTCA 1302

  scaffold113|s      50185 ATTAAATAGTTCAGCAACAAAACATGGAAATGGCATAACTCACCAA-CGG 50233
                                      v i-  v    v vii v      v         i- i 
C rnd-1_family-       1301 ATTAAATAGTTGAA-AAGAAAAAAGAAACATGGCAGAACTCACCAGTCAG 1253

  scaffold113|s      50234 GTGAGCAATTGTTCTGATTCTATTTTTGTGCGCTGTAGTCTGTTACTGCG 50283
                                i   v vi   -  i -      ivv  v -- v  v  iv ii 
C rnd-1_family-       1252 GTGAGTAATGGACCTG-TTTT-TTTTTGCCAGCAG--GGCTCTTGATATG 1207

  scaffold113|s      50284 GGAGTACGCAACAATGG--TGGTTGGGTTTTAATCCAATGTGGGAGGGAA 50331
                           i   v    ii i    --iii v     --i  iii v         --
C rnd-1_family-       1206 AGAGGACGCGGCGATGGGCCAATGGGGTT--GATTTGAAGTGGGAGGG-- 1161

  scaffold113|s      50332 GTTTGGCAGAATGGAAGG------TTAGTGGGAAAAGTTCCAATTAAATA 50375
                               v v   --      ------ i  i vvi v v  i          
C rnd-1_family-       1160 GTTTTGGAGA--GGAAGGGCATGGTCAGCGCTGACATTTTCAATTAAATA 1113

  scaffold113|s      50376 GTTCAGCAACAAAACATGGAAATGGCATAACTCACCAACGGGGTGAGCAA 50425
                              v i-  v  v v  ii    ?   v         iivi      i  
C rnd-1_family-       1112 GTTGAA-AAGAACAAATAAAAATNGCAGAACTCACCAGTCAGGTGAGTAA 1064

  scaffold113|s      50426 TTGTTCTGATTCTATTTTTGTGTGCTGTAGTCTGTTACTGCGGGAGTACG 50475
                            v vi        v      ivv  v -- v     i  vi i   v   
C rnd-1_family-       1063 TGGACCTGATTCTTTTTTTGCCAGCAG--GGCTGTTGCTCTGAGAGGACG 1016

  scaffold113|s      50476 CAACAATG--GTGGTTGGGTT-TTAATCCAATGTGGGAGGGAAGTTTGGC 50522
                            ii i i -- i i ---   -  i  iii           --  v   -
C rnd-1_family-       1015 CGGCGACGTCGCGAT---GTTGTTGATTTGATGTGGGAGGG--GTGTGG- 972

  scaffold113|s      50523 AGAATGGAAGGTTAGTG---GGAAA---AGTTC-CAATTAAATAGTTTAG 50565
                              --      vi  v --- v v ---    i-             -i 
C rnd-1_family-        971 AGA--GGAAGGGCAGGGTCAGCACATTCAGTTTTCAATTAAATAGTT-GG 925

  scaffold113|s      50566 CAGCAAAAAATGAAAATGGCATAACTCACCAACAGGGTGAGCAATTGTTC 50615
                           v ii      vv         v         iivi     vi v v vi 
C rnd-1_family-        924 AAATAAAAAAACAAAATGGCAGAACTCACCAGTCAGGTGATTATTGGACC 875

  scaffold113|s      50616 TGATTCTTTTTTTGTGTGCTGTA-GTCTGTTACTGCG-GGAGTACGCAAC 50663
                                         i--- v i - v     iv -  -i   v    ii 
C rnd-1_family-        874 TGATTCTTTTTTTGC---CAGCACGGCTGTTGAT-CGTAGAGGACGCGGC 829

  scaffold113|s      50664 AATG--GTGGTTGGGTT-TTAATCCAATGTGGGAGGGAAGTTTGGCAGAA 50710
                           i i -- i i ---   -  i  iii           iv  vvi vi   
C rnd-1_family-        828 GACGTCGCGAT---GTTGTTGATTTGATGTGGGAGGGGTGTGGAGAGGAA 782

  scaffold113|s      50711 TGG-AAGGTTAGTGG-GAAAAGTTCCAATTAAATAGTTCAGCAACAAAAC 50758
                           v  - i   i   v - vv  v  i             v i-  i    -
C rnd-1_family-        781 GGGCAGGGTCAGTCGTGTCAATTTTCAATTAAATAGTTGAA-AATAAAA- 734

  scaffold113|s      50759 ATGGAAATGGCATAACTCACCAACGGGGTGAGCAATTGTTCTGATTCTTT 50808
                           ----        v         iivi          v vi          
C rnd-1_family-        733 ----AAATGGCAGAACTCACCAGTCAGGTGAGCAATGGACCTGATTCTTT 688

  scaffold113|s      50809 TTTTGT--GCGCTGTAGTCTGTTACTGCGGGAGTACGCAACAATG--GTG 50854
                                i--  i v iv  ---   ii i-i   v    ii i i -- i 
C rnd-1_family-        687 TTTTGCCAGCACGGCTGT---TTATCGT-AGAGGACGCGGCGACGTCGCG 642

  scaffold113|s      50855 GTTGGGTT-TTAATCCAATGTGAGAGGGAAGTTTGGCAGAATGG-AAGGT 50902
                           i ---   -  i  iii     i     iv  vvi vi   v  - i   
C rnd-1_family-        641 AT---GTTGTTGATTTGATGTGGGAGGGGTGTGGAGAGGAAGGGCAGGGT 595

  scaffold113|s      50903 TAGT-GGGAAAAGTTCCAACTAAATAGTTTAGCAACAAAAAATGAAAATG 50951
                           i   -i   vi v  i   i         v i-  i   -----      
C rnd-1_family-        594 CAGTAAGGACGATTTTCAATTAAATAGTTGAA-AATAAA-----AAAATG 551

  scaffold113|s      50952 GCATAACTCACCAACGGGGTGAGCAATTGTTCTGATTCTATTTTTGT--G 50999
                              v         vivi          ? vi        v      i-- 
C rnd-1_family-        550 GCAGAACTCACCACTCAGGTGAGCAATNGACCTGATTCTTTTTTTGCCAG 501

  scaffold113|s      51000 C---GCTGTATACTGCGGGAGTACGCAACAATG--GTGGTTGGGTT-TTA 51043
                            ---     v  i  i-i   v    ii ? i -- i i ---   -  i
C rnd-1_family-        500 CACGGCTGTTTATTGT-AGAGGACGCGGCNACGTCGCGAT---GTTGTTG 455

  scaffold113|s      51044 ATCCAATGTGGGAGGGAAGTTTGGCAGAATGG-AAGGTTAGTGGGAAT-A 51091
                             ivi           iv ivv  vi      - i   i   ii i i- 
C rnd-1_family-        454 ATTAGATGTGGGAGGGGTGCGGGGAGGAATGGCAGGGTCAGTAAGGACGA 405

  scaffold113|s      51092 GTTCCAATTAAATAGTTCAGCAAC---AAAACATGGAAAT-GGCATAACT 51137
                           v  i         v   i   -  ---    v ivi    -i       v
C rnd-1_family-        404 TTTTCAATTAAATTGTTTAGC-ACGTAAAAAAACCAAAATCAGCATAACA 356

  scaffold113|s      51138 CACCAAC 51144
                             v    
C rnd-1_family-        355 CAACAAC 349

Matrix = 20p43g.matrix
Kimura (with divCpGMod) = 30.35
Transitions / transversions = 1.47 (151/103)
Gap_init rate = 0.09 (86 / 1005), avg. gap size = 1.24 (107 / 86)

3814 6.18 0.00 0.21 scaffold113|size489440 50204 50689 (435644) C rnd-1_family-19#Unknown (0) 485 1 m_b1569s001i124 9433

  scaffold113|s      50204 AAACATGGAAATGGCATAACTCACCAACGGGTGAGCAATTGTTCTGATTC 50253
                                           ?                        ?i       
C rnd-1_family-        485 AAACATGGAAATGGCANAACTCACCAACGGGTGAGCAATTGNCCTGATTC 436

  scaffold113|s      50254 TATTTTTGTGCGCTGTAGTCTGTTACTGCGGGAGTACGCAACAATGGTGG 50303
                            v                ?     i         v    ii i       
C rnd-1_family-        435 TTTTTTTGTGCGCTGTAGNCTGTTGCTGCGGGAGGACGCGGCGATGGTGG 386

  scaffold113|s      50304 TTGGGTTTTAATCCAATGTGGGAGGGAAGTTTGGCAGAATGGAAGGTTAG 50353
                                                         ?                i  
C rnd-1_family-        385 TTGGGTTTTAATCCAATGTGGGAGGGAAGTNTGGCAGAATGGAAGGTCAG 336

  scaffold113|s      50354 TGGGAAAAGTTCCAATTAAATAGTTCAGCAACAAAACATGGAAATGGCAT 50403
                                ?                   ?          v            ?
C rnd-1_family-        335 TGGGANAAGTTCCAATTAAATAGTTNAGCAACAAAAAATGGAAATGGCAN 286

  scaffold113|s      50404 AACTCACCAACGGGGTGAGCAATTGTTCTGATTCTATTTTTGTGTGCTGT 50453
                                         -          ?         v        i     
C rnd-1_family-        285 AACTCACCAACGGG-TGAGCAATTGNTCTGATTCTTTTTTTGTGCGCTGT 237

  scaffold113|s      50454 AGTCTGTTACTGCGGGAGTACGCAACAATGGTGGTTGGGTTTTAATCCAA 50503
                             ?     i i       v    ii i                       
C rnd-1_family-        236 AGNCTGTTGCCGCGGGAGGACGCGGCGATGGTGGTTGGGTTTTAATCCAA 187

  scaffold113|s      50504 TGTGGGAGGGAAGTTTGGCAGAATGGAAGGTTAGTGGGAAAAGTTCCAAT 50553
                                                          i       vi ?       
C rnd-1_family-        186 TGTGGGAGGGAAGTTTGGCAGAATGGAAGGTCAGTGGGACGANTTCCAAT 137

  scaffold113|s      50554 TAAATAGTTTAGCAGCAAAAAATGAAAATGGCATAACTCACCAACAGGGT 50603
                                    v    i                  ?           v    
C rnd-1_family-        136 TAAATAGTTGAGCAACAAAAAATGAAAATGGCANAACTCACCAACCGGGT 87

  scaffold113|s      50604 GAGCAATTGTTCTGATTCTTTTTTTGTGTGCTGTAGTCTGTTACTGCGGG 50653
                                    ?i                 i       ?     i       
C rnd-1_family-         86 GAGCAATTGNCCTGATTCTTTTTTTGTGCGCTGTAGNCTGTTGCTGCGGG 37

  scaffold113|s      50654 AGTACGCAACAATGGTGGTTGGGTTTTAATCCAATG 50689
                             v    ii i                         
C rnd-1_family-         36 AGGACGCGGCGATGGTGGTTGGGTTTTAATCCAATG 1

Matrix = 20p43g.matrix
Kimura (with divCpGMod) = 4.60
Transitions / transversions = 2.33 (21/9)
Gap_init rate = 0.00 (1 / 485), avg. gap size = 1.00 (1 / 1)


1817 26.74 5.06 5.69 scaffold113|size489440 50322 51328 (435005) C rnd-1_family-2#Unknown (1416) 1349 349 m_b1569s001i126 9433

  scaffold113|s      50322 TGGGAGGGAAGTTTGGCA--GAATGGAAGG-TTAGTGGGA-AAAGTTCCA 50367
                                   --  v   ii--   i  v   - i   i iv-i  v  i  
C rnd-1_family-       1349 TGGGAGGG--GTATGGTGAGGAACGGTAGGATCAGTAGATTGAATTTTCA 1302

  scaffold113|s      50368 ATTAAATAGTTCAGCAACAAAACATGGAAATGGCATAACTCACCAACGGG 50417
                                      v i-  v    v vii v      v         iivi 
C rnd-1_family-       1301 ATTAAATAGTTGAA-AAGAAAAAAGAAACATGGCAGAACTCACCAGTCAG 1253

  scaffold113|s      50418 GTGAGCAATTGTTCTGATTCTATTTTTGTGTGCTGTAGTCTGTTACTGCG 50467
                                i   v vi   -  i -      ivv  v -- v  v  iv ii 
C rnd-1_family-       1252 GTGAGTAATGGACCTG-TTTT-TTTTTGCCAGCAG--GGCTCTTGATATG 1207

  scaffold113|s      50468 GGAGTACGCAACAATGG--TGGTTGGGTTTTAATCCAATGTGGGAGGGAA 50515
                           i   v    ii i    --iii v     --i  iii v         --
C rnd-1_family-       1206 AGAGGACGCGGCGATGGGCCAATGGGGTT--GATTTGAAGTGGGAGGG-- 1161

  scaffold113|s      50516 GTTTGGCAGAATGGAAGG------TTAGTGGGAAAAGTTCCAATTAAATA 50559
                               v v   --      ------ i  i vvi v v  i          
C rnd-1_family-       1160 GTTTTGGAGA--GGAAGGGCATGGTCAGCGCTGACATTTTCAATTAAATA 1113

  scaffold113|s      50560 GTTTAGCAGCAAAAAATGAAAATGGCATAACTCACCAACAGGGTGAGCAA 50609
                              v iv  -  v    i     ?   v         iivi      i  
C rnd-1_family-       1112 GTTGAAAAG-AACAAATAAAAATNGCAGAACTCACCAGTCAGGTGAGTAA 1064

  scaffold113|s      50610 TTGTTCTGATTCTTTTTTTGTGTGCTGTAGTCTGTTACTGCGGGAGTACG 50659
                            v vi               ivv  v -- v     i  vi i   v   
C rnd-1_family-       1063 TGGACCTGATTCTTTTTTTGCCAGCAG--GGCTGTTGCTCTGAGAGGACG 1016

  scaffold113|s      50660 CAACAATG--GTGGTTGGGTT-TTAATCCAATGTGGGAGGGAAGTTTGGC 50706
                            ii i i -- i i ---   -  i  iii           --  v   -
C rnd-1_family-       1015 CGGCGACGTCGCGAT---GTTGTTGATTTGATGTGGGAGGG--GTGTGG- 972

  scaffold113|s      50707 AGAATGGAAGGTTAGTG---GGAAA---AG-TTCCAATTAAATAGTTCAG 50749
                              --      vi  v --- v v ---  -  i             -i 
C rnd-1_family-        971 AGA--GGAAGGGCAGGGTCAGCACATTCAGTTTTCAATTAAATAGTT-GG 925

  scaffold113|s      50750 CAACAAAACATGGAAATGGCATAACTCACCAACGGGGTGAGCAATTGTTC 50799
                           v  i    v vvi        v         iivi     vi v v vi 
C rnd-1_family-        924 AAATAAAAAAACAAAATGGCAGAACTCACCAGTCAGGTGATTATTGGACC 875

  scaffold113|s      50800 TGATTCTTTTTTTGT--GCGCTGTAGTCTGTTACTGCG-GGAGTACGCAA 50846
                                         i--  i ---- v     iv -  -i   v    ii
C rnd-1_family-        874 TGATTCTTTTTTTGCCAGCAC----GGCTGTTGAT-CGTAGAGGACGCGG 830

  scaffold113|s      50847 CAATG--GTGGTTGGGTT-TTAATCCAATGTGAGAGGGAAGTTTGGCAGA 50893
                            i i -- i i ---   -  i  iii     i     iv  vvi vi  
C rnd-1_family-        829 CGACGTCGCGAT---GTTGTTGATTTGATGTGGGAGGGGTGTGGAGAGGA 783

  scaffold113|s      50894 ATGG-AAGGTTAGT-GGGAAAAGTTCCAACTAAATAGTTTAGCAACAAAA 50941
                            v  - i   i   - v vv  v  i   i         v i-  i   -
C rnd-1_family-        782 AGGGCAGGGTCAGTCGTGTCAATTTTCAATTAAATAGTTGAA-AATAAA- 735

  scaffold113|s      50942 AATGAAAATGGCATAACTCACCAACGGGGTGAGCAATTGTTCTGATTCTA 50991
                           ----         v         iivi          v vi        v
C rnd-1_family-        734 ----AAAATGGCAGAACTCACCAGTCAGGTGAGCAATGGACCTGATTCTT 689

  scaffold113|s      50992 TTTTTGT--GC---GCTGTATACTGCGGGAGTACGCAACAATG--GTGGT 51034
                                 i--  ---     v  ii i-i   v    ii i i -- i i 
C rnd-1_family-        688 TTTTTGCCAGCACGGCTGTTTATCGT-AGAGGACGCGGCGACGTCGCGAT 640

  scaffold113|s      51035 TGGGTT-TTAATCCAATGTGGGAGGGAAGTTTGGCAGAATGG-AAGGTTA 51082
                           ---   -  i  iii           iv  vvi vi   v  - i   i 
C rnd-1_family-        639 ---GTTGTTGATTTGATGTGGGAGGGGTGTGGAGAGGAAGGGCAGGGTCA 593

  scaffold113|s      51083 GTGGGAAT-AGTTCCAATTAAATAGTTCAGCAACAAAACATGGAAATGGC 51131
                             ii i i- v  i             v i-  i    -----       
C rnd-1_family-        592 GTAAGGACGATTTTCAATTAAATAGTTGAA-AATAAAA-----AAATGGC 549

  scaffold113|s      51132 ATAACTCACCAACGGGGTGAGCAATTGTTCTGATTCTATTTTTGT--GCG 51179
                            v         vivi          ? vi        v      i--  i
C rnd-1_family-        548 AGAACTCACCACTCAGGTGAGCAATNGACCTGATTCTTTTTTTGCCAGCA 499

  scaffold113|s      51180 CTGTAGTCTGTTACTGCGGGAGTACGCAACAATG--GTGGTTGGGTT-TT 51226
                            v iv  ---   i  i-i   v    ii ? i -- i i ---   -  
C rnd-1_family-        498 CGGCTGT---TTATTGT-AGAGGACGCGGCNACGTCGCGAT---GTTGTT 456

  scaffold113|s      51227 AATCCAATGTGGGAGGGAAGTTTGGCAGAATGG-AAGGTTAGT-GGGAAA 51274
                           i  ivi           iv ivv  vi      - i   i   -i   vi
C rnd-1_family-        455 GATTAGATGTGGGAGGGGTGCGGGGAGGAATGGCAGGGTCAGTAAGGACG 406

  scaffold113|s      51275 AGTTCCAATTAAATAGTTCAGCAAC---AAAAAATGGAAATT-GCATGAC 51320
                            v  i         v   i   -  ---      ivi    i-    i  
C rnd-1_family-        405 ATTTTCAATTAAATTGTTTAGC-ACGTAAAAAAACCAAAATCAGCATAAC 357

  scaffold113|s      51321 TCACCAAC 51328
                           v  v    
C rnd-1_family-        356 ACAACAAC 349

Matrix = 20p43g.matrix
Kimura (with divCpGMod) = 30.37
Transitions / transversions = 1.49 (152/102)
Gap_init rate = 0.09 (86 / 1006), avg. gap size = 1.26 (108 / 86)

3776 6.40 0.00 0.41 scaffold113|size489440 50387 50873 (435460) C rnd-1_family-19#Unknown (0) 485 1 m_b1569s001i127 9433

  scaffold113|s      50387 AAACATGGAAATGGCATAACTCACCAACGGGGTGAGCAATTGTTCTGATT 50436
                                           ?              -          ?i      
C rnd-1_family-        485 AAACATGGAAATGGCANAACTCACCAACGGG-TGAGCAATTGNCCTGATT 437

  scaffold113|s      50437 CTATTTTTGTGTGCTGTAGTCTGTTACTGCGGGAGTACGCAACAATGGTG 50486
                             v        i       ?     i         v    ii i      
C rnd-1_family-        436 CTTTTTTTGTGCGCTGTAGNCTGTTGCTGCGGGAGGACGCGGCGATGGTG 387

  scaffold113|s      50487 GTTGGGTTTTAATCCAATGTGGGAGGGAAGTTTGGCAGAATGGAAGGTTA 50536
                                                          ?                i 
C rnd-1_family-        386 GTTGGGTTTTAATCCAATGTGGGAGGGAAGTNTGGCAGAATGGAAGGTCA 337

  scaffold113|s      50537 GTGGGAAAAGTTCCAATTAAATAGTTTAGCAGCAAAAAATGAAAATGGCA 50586
                                 ?                   ?    i         i        
C rnd-1_family-        336 GTGGGANAAGTTCCAATTAAATAGTTNAGCAACAAAAAATGGAAATGGCA 287

  scaffold113|s      50587 TAACTCACCAACAGGGTGAGCAATTGTTCTGATTCTTTTTTTGTGTGCTG 50636
                           ?           -             ?                  i    
C rnd-1_family-        286 NAACTCACCAAC-GGGTGAGCAATTGNTCTGATTCTTTTTTTGTGCGCTG 238

  scaffold113|s      50637 TAGTCTGTTACTGCGGGAGTACGCAACAATGGTGGTTGGGTTTTAATCCA 50686
                              ?     i i       v    ii i                      
C rnd-1_family-        237 TAGNCTGTTGCCGCGGGAGGACGCGGCGATGGTGGTTGGGTTTTAATCCA 188

  scaffold113|s      50687 ATGTGGGAGGGAAGTTTGGCAGAATGGAAGGTTAGTGGGAAAAGTTCCAA 50736
                                                           i       vi ?      
C rnd-1_family-        187 ATGTGGGAGGGAAGTTTGGCAGAATGGAAGGTCAGTGGGACGANTTCCAA 138

  scaffold113|s      50737 TTAAATAGTTCAGCAACAAAACATGGAAATGGCATAACTCACCAACGGGG 50786
                                     v          v   i        ?           v   
C rnd-1_family-        137 TTAAATAGTTGAGCAACAAAAAATGAAAATGGCANAACTCACCAACCGGG 88

  scaffold113|s      50787 TGAGCAATTGTTCTGATTCTTTTTTTGTGCGCTGTAGTCTGTTACTGCGG 50836
                                     ?i                         ?     i      
C rnd-1_family-         87 TGAGCAATTGNCCTGATTCTTTTTTTGTGCGCTGTAGNCTGTTGCTGCGG 38

  scaffold113|s      50837 GAGTACGCAACAATGGTGGTTGGGTTTTAATCCAATG 50873
                              v    ii i                         
C rnd-1_family-         37 GAGGACGCGGCGATGGTGGTTGGGTTTTAATCCAATG 1

Matrix = 20p43g.matrix
Kimura (with divCpGMod) = 4.83
Transitions / transversions = 2.88 (23/8)
Gap_init rate = 0.00 (2 / 486), avg. gap size = 1.00 (2 / 2)


1822 26.53 5.06 5.69 scaffold113|size489440 50506 51512 (434821) C rnd-1_family-2#Unknown (1416) 1349 349 m_b1569s001i129 9433

  scaffold113|s      50506 TGGGAGGGAAGTTTGGCA--GAATGGAAGG-TTAGTGGGA-AAAGTTCCA 50551
                                   --  v   ii--   i  v   - i   i iv-i  v  i  
C rnd-1_family-       1349 TGGGAGGG--GTATGGTGAGGAACGGTAGGATCAGTAGATTGAATTTTCA 1302

  scaffold113|s      50552 ATTAAATAGTTTAGCAGCAAAAAATGAAAATGGCATAACTCACCAACAGG 50601
                                      v iv  -      vi  v      v         iivi 
C rnd-1_family-       1301 ATTAAATAGTTGAAAAG-AAAAAAGAAACATGGCAGAACTCACCAGTCAG 1253

  scaffold113|s      50602 GTGAGCAATTGTTCTGATTCTTTTTTTGTGTGCTGTAGTCTGTTACTGCG 50651
                                i   v vi   -- i        ivv  v -- v  v  iv ii 
C rnd-1_family-       1252 GTGAGTAATGGACCTG--TTTTTTTTTGCCAGCAG--GGCTCTTGATATG 1207

  scaffold113|s      50652 GGAGTACGCAACAATGG--TGGTTGGGTTTTAATCCAATGTGGGAGGGAA 50699
                           i   v    ii i    --iii v     --i  iii v         --
C rnd-1_family-       1206 AGAGGACGCGGCGATGGGCCAATGGGGTT--GATTTGAAGTGGGAGGG-- 1161

  scaffold113|s      50700 GTTTGGCAGAATGGAAGG------TTAGTGGGAAAAGTTCCAATTAAATA 50743
                               v v   --      ------ i  i vvi v v  i          
C rnd-1_family-       1160 GTTTTGGAGA--GGAAGGGCATGGTCAGCGCTGACATTTTCAATTAAATA 1113

  scaffold113|s      50744 GTTCAGCAACAAAACATGGAAATGGCATAACTCACCAACGGGGTGAGCAA 50793
                              v i-  v  v v  ii    ?   v         iivi      i  
C rnd-1_family-       1112 GTTGAA-AAGAACAAATAAAAATNGCAGAACTCACCAGTCAGGTGAGTAA 1064

  scaffold113|s      50794 TTGTTCTGATTCTTTTTTTGTGCGCTGTAGTCTGTTACTGCGGGAGTACG 50843
                            v vi               ivv  v -- v     i  vi i   v   
C rnd-1_family-       1063 TGGACCTGATTCTTTTTTTGCCAGCAG--GGCTGTTGCTCTGAGAGGACG 1016

  scaffold113|s      50844 CAACAATG--GTGGTTGGGTT-TTAATCCAATGTGAGAGGGAAGTTTGGC 50890
                            ii i i -- i i ---   -  i  iii     i     --  v   -
C rnd-1_family-       1015 CGGCGACGTCGCGAT---GTTGTTGATTTGATGTGGGAGGG--GTGTGG- 972

  scaffold113|s      50891 AGAATGGAAGGTTAGTG---GGAAA---AGTTC-CAACTAAATAGTTTAG 50933
                              --      vi  v --- v v ---    i-   i         -i 
C rnd-1_family-        971 AGA--GGAAGGGCAGGGTCAGCACATTCAGTTTTCAATTAAATAGTT-GG 925

  scaffold113|s      50934 CAACAAAAAATGAAAATGGCATAACTCACCAACGGGGTGAGCAATTGTTC 50983
                           v  i      vv         v         iivi     vi v v vi 
C rnd-1_family-        924 AAATAAAAAAACAAAATGGCAGAACTCACCAGTCAGGTGATTATTGGACC 875

  scaffold113|s      50984 TGATTCTATTTTTGT--GC---GCTGTATACTGCGGGAGTACGCAACAAT 51028
                                  v      i--  ---     vv ii ii -  v    ii i i
C rnd-1_family-        874 TGATTCTTTTTTTGCCAGCACGGCTGTTGATCGTAG-AGGACGCGGCGAC 826

  scaffold113|s      51029 G--GTGGTTGGGTT-TTAATCCAATGTGGGAGGGAAGTTTGGCAGAATGG 51075
                            -- i i ---   -  i  iii           iv  vvi vi   v  
C rnd-1_family-        825 GTCGCGAT---GTTGTTGATTTGATGTGGGAGGGGTGTGGAGAGGAAGGG 779

  scaffold113|s      51076 -AAGGTTAGTGG-G--AATAGTTCCAATTAAATAGTTCAGCAACAAAACA 51121
                           - i   i   v - --   --  i             v i-  i    --
C rnd-1_family-        778 CAGGGTCAGTCGTGTCAAT--TTTCAATTAAATAGTTGAA-AATAAAA-- 734

  scaffold113|s      51122 TGGAAATGGCATAACTCACCAACGGGGTGAGCAATTGTTCTGATTCTATT 51171
                           ---        v         iivi          v vi        v  
C rnd-1_family-        733 ---AAATGGCAGAACTCACCAGTCAGGTGAGCAATGGACCTGATTCTTTT 687

  scaffold113|s      51172 TTTGT--GCGCTGTAGTCTGTTACTGCGGGAGTACGCAACAATG--GTGG 51217
                               i--  i v iv  ---   ii ii -  v    ii i i -- i i
C rnd-1_family-        686 TTTGCCAGCACGGCTGT---TTATCGTAG-AGGACGCGGCGACGTCGCGA 641

  scaffold113|s      51218 TTGGGTT-TTAATCCAATGTGGGAGGGAAGTTTGGCAGAATGG-AAGGTT 51265
                            ---   -  i  iii           iv  vvi vi   v  - i   i
C rnd-1_family-        640 T---GTTGTTGATTTGATGTGGGAGGGGTGTGGAGAGGAAGGGCAGGGTC 594

  scaffold113|s      51266 AGTG-GGAAAAGTTCCAATTAAATAGTTCAGCAACAAAAAATGGAAATTG 51314
                              i-   vi v  i             v i-  i    -----    v 
C rnd-1_family-        593 AGTAAGGACGATTTTCAATTAAATAGTTGAA-AATAAAA-----AAATGG 550

  scaffold113|s      51315 CATGACTCACCAACGGGGTGAGCAATTGTTCTGATTCTATTTTTGTGTGC 51364
                             vi        vivi          ? vi        v      i--- 
C rnd-1_family-        549 CAGAACTCACCACTCAGGTGAGCAATNGACCTGATTCTTTTTTTGC---C 503

  scaffold113|s      51365 TGTA-GTCTG-TTACTGCGGGAGTACGCAACAATG--GTGGTTGGGTT-T 51409
                           v i - v   -   i  i-i   v    ii ? i -- i i ---   - 
C rnd-1_family-        502 AGCACGGCTGTTTATTGT-AGAGGACGCGGCNACGTCGCGAT---GTTGT 457

  scaffold113|s      51410 TAATCCAATGTGGGAGGGAAGTTTGGCAGAATGG-AAGGTTAGT-GGGAA 51457
                            i  ivi           iv ivv  vi      - i   i   -i   v
C rnd-1_family-        456 TGATTAGATGTGGGAGGGGTGCGGGGAGGAATGGCAGGGTCAGTAAGGAC 407

  scaffold113|s      51458 AAGTTCCAATTAAATAGTTTAGCA-GC-AAAAAATGAAAAT-GGCATAAC 51504
                           i v  i         v        - i-      iv     -i       
C rnd-1_family-        406 GATTTTCAATTAAATTGTTTAGCACGTAAAAAAACCAAAATCAGCATAAC 357

  scaffold113|s      51505 TCACCAAC 51512
                           v  v    
C rnd-1_family-        356 ACAACAAC 349

Matrix = 20p43g.matrix
Kimura (with divCpGMod) = 29.88
Transitions / transversions = 1.47 (150/102)
Gap_init rate = 0.09 (88 / 1006), avg. gap size = 1.23 (108 / 88)

3673 6.47 1.25 0.41 scaffold113|size489440 50571 51051 (435282) C rnd-1_family-19#Unknown (0) 485 1 m_b1569s001i130 9433

  scaffold113|s      50571 AAAAATGAAAATGGCATAACTCACCAACAGGGTGAGCAATTGTTCTGATT 50620
                              v   i        ?           -             ?i      
C rnd-1_family-        485 AAACATGGAAATGGCANAACTCACCAAC-GGGTGAGCAATTGNCCTGATT 437

  scaffold113|s      50621 CTTTTTTTGTGTGCTGTAGTCTGTTACTGCGGGAGTACGCAACAATGGTG 50670
                                      i       ?     i         v    ii i      
C rnd-1_family-        436 CTTTTTTTGTGCGCTGTAGNCTGTTGCTGCGGGAGGACGCGGCGATGGTG 387

  scaffold113|s      50671 GTTGGGTTTTAATCCAATGTGGGAGGGAAGTTTGGCAGAATGGAAGGTTA 50720
                                                          ?                i 
C rnd-1_family-        386 GTTGGGTTTTAATCCAATGTGGGAGGGAAGTNTGGCAGAATGGAAGGTCA 337

  scaffold113|s      50721 GTGGGAAAAGTTCCAATTAAATAGTTCAGCAACAAAACATGGAAATGGCA 50770
                                 ?                   ?          v            
C rnd-1_family-        336 GTGGGANAAGTTCCAATTAAATAGTTNAGCAACAAAAAATGGAAATGGCA 287

  scaffold113|s      50771 TAACTCACCAACGGGGTGAGCAATTGTTCTGATTCTTTTTTTGTGCGCTG 50820
                           ?              -          ?                       
C rnd-1_family-        286 NAACTCACCAACGGG-TGAGCAATTGNTCTGATTCTTTTTTTGTGCGCTG 238

  scaffold113|s      50821 TAGTCTGTTACTGCGGGAGTACGCAACAATGGTGGTTGGGTTTTAATCCA 50870
                              ?     i i       v    ii i                      
C rnd-1_family-        237 TAGNCTGTTGCCGCGGGAGGACGCGGCGATGGTGGTTGGGTTTTAATCCA 188

  scaffold113|s      50871 ATGTGAGAGGGAAGTTTGGCAGAATGGAAGGTTAGTGGGAAAAGTTCCAA 50920
                                i                          i       vi ?      
C rnd-1_family-        187 ATGTGGGAGGGAAGTTTGGCAGAATGGAAGGTCAGTGGGACGANTTCCAA 138

  scaffold113|s      50921 CTAAATAGTTTAGCAACAAAAAATGAAAATGGCATAACTCACCAACGGGG 50970
                           i         v                       ?           v   
C rnd-1_family-        137 TTAAATAGTTGAGCAACAAAAAATGAAAATGGCANAACTCACCAACCGGG 88

  scaffold113|s      50971 TGAGCAATTGTTCTGATTCTATTTTTGTGCGCTGTA------TACTGCGG 51014
                                     ?i        v               ------ i      
C rnd-1_family-         87 TGAGCAATTGNCCTGATTCTTTTTTTGTGCGCTGTAGNCTGTTGCTGCGG 38

  scaffold113|s      51015 GAGTACGCAACAATGGTGGTTGGGTTTTAATCCAATG 51051
                              v    ii i                         
C rnd-1_family-         37 GAGGACGCGGCGATGGTGGTTGGGTTTTAATCCAATG 1

Matrix = 20p43g.matrix
Kimura (with divCpGMod) = 5.09
Transitions / transversions = 2.44 (22/9)
Gap_init rate = 0.01 (3 / 480), avg. gap size = 2.67 (8 / 3)


3663 6.47 1.25 0.41 scaffold113|size489440 50755 51235 (435098) C rnd-1_family-19#Unknown (0) 485 1 m_b1569s001i132 9433

  scaffold113|s      50755 AAACATGGAAATGGCATAACTCACCAACGGGGTGAGCAATTGTTCTGATT 50804
                                           ?              -          ?i      
C rnd-1_family-        485 AAACATGGAAATGGCANAACTCACCAACGGG-TGAGCAATTGNCCTGATT 437

  scaffold113|s      50805 CTTTTTTTGTGCGCTGTAGTCTGTTACTGCGGGAGTACGCAACAATGGTG 50854
                                              ?     i         v    ii i      
C rnd-1_family-        436 CTTTTTTTGTGCGCTGTAGNCTGTTGCTGCGGGAGGACGCGGCGATGGTG 387

  scaffold113|s      50855 GTTGGGTTTTAATCCAATGTGAGAGGGAAGTTTGGCAGAATGGAAGGTTA 50904
                                                i         ?                i 
C rnd-1_family-        386 GTTGGGTTTTAATCCAATGTGGGAGGGAAGTNTGGCAGAATGGAAGGTCA 337

  scaffold113|s      50905 GTGGGAAAAGTTCCAACTAAATAGTTTAGCAACAAAAAATGAAAATGGCA 50954
                                 ?         i         ?              i        
C rnd-1_family-        336 GTGGGANAAGTTCCAATTAAATAGTTNAGCAACAAAAAATGGAAATGGCA 287

  scaffold113|s      50955 TAACTCACCAACGGGGTGAGCAATTGTTCTGATTCTATTTTTGTGCGCTG 51004
                           ?              -          ?         v             
C rnd-1_family-        286 NAACTCACCAACGGG-TGAGCAATTGNTCTGATTCTTTTTTTGTGCGCTG 238

  scaffold113|s      51005 TA------TACTGCGGGAGTACGCAACAATGGTGGTTGGGTTTTAATCCA 51048
                             ------ i i       v    ii i                      
C rnd-1_family-        237 TAGNCTGTTGCCGCGGGAGGACGCGGCGATGGTGGTTGGGTTTTAATCCA 188

  scaffold113|s      51049 ATGTGGGAGGGAAGTTTGGCAGAATGGAAGGTTAGTGGGAATAGTTCCAA 51098
                                                           i       vv ?      
C rnd-1_family-        187 ATGTGGGAGGGAAGTTTGGCAGAATGGAAGGTCAGTGGGACGANTTCCAA 138

  scaffold113|s      51099 TTAAATAGTTCAGCAACAAAACATGGAAATGGCATAACTCACCAACGGGG 51148
                                     v          v   i        ?           v   
C rnd-1_family-        137 TTAAATAGTTGAGCAACAAAAAATGAAAATGGCANAACTCACCAACCGGG 88

  scaffold113|s      51149 TGAGCAATTGTTCTGATTCTATTTTTGTGCGCTGTAGTCTGTTACTGCGG 51198
                                     ?i        v                ?     i      
C rnd-1_family-         87 TGAGCAATTGNCCTGATTCTTTTTTTGTGCGCTGTAGNCTGTTGCTGCGG 38

  scaffold113|s      51199 GAGTACGCAACAATGGTGGTTGGGTTTTAATCCAATG 51235
                              v    ii i                         
C rnd-1_family-         37 GAGGACGCGGCGATGGTGGTTGGGTTTTAATCCAATG 1

Matrix = 20p43g.matrix
Kimura (with divCpGMod) = 5.50
Transitions / transversions = 2.10 (21/10)
Gap_init rate = 0.01 (3 / 480), avg. gap size = 2.67 (8 / 3)

1787 26.16 5.28 5.59 scaffold113|size489440 50874 51877 (434456) C rnd-1_family-2#Unknown (1416) 1349 349 m_b1569s001i133 9433

  scaffold113|s      50874 TGAGAGGGAAGTTTGGCA--GAATGGAAGG-TTAGTGGGA-AAAGTTCCA 50919
                             i     --  v   ii--   i  v   - i   i iv-i  v  i  
C rnd-1_family-       1349 TGGGAGGG--GTATGGTGAGGAACGGTAGGATCAGTAGATTGAATTTTCA 1302

  scaffold113|s      50920 ACTAAATAGTTTAGCAACAAAAAATGAAAATGGCATAACTCACCAACGGG 50969
                            i         v i-  v      vi  v      v         iivi 
C rnd-1_family-       1301 ATTAAATAGTTGAA-AAGAAAAAAGAAACATGGCAGAACTCACCAGTCAG 1253

  scaffold113|s      50970 GTGAGCAATTGTTCTGATTCTATTTTTGT--GC---GCTGTATACTGCGG 51014
                                i   v vi   -  i -      i--  ---   v - iv ii i
C rnd-1_family-       1252 GTGAGTAATGGACCTG-TTTT-TTTTTGCCAGCAGGGCTCT-TGATATGA 1206

  scaffold113|s      51015 GAGTACGCAACAATGG--TGGTTGGGTTTTAATCCAATGTGGGAGGGAAG 51062
                              v    ii i    --iii v     --i  iii v         -- 
C rnd-1_family-       1205 GAGGACGCGGCGATGGGCCAATGGGGTT--GATTTGAAGTGGGAGGG--G 1160

  scaffold113|s      51063 TTTGGCAGAATGGAAGG------TTAGTGGGAATAGTTCCAATTAAATAG 51106
                              v v   --      ------ i  i vvi i v  i           
C rnd-1_family-       1159 TTTTGGAGA--GGAAGGGCATGGTCAGCGCTGACATTTTCAATTAAATAG 1112

  scaffold113|s      51107 TTCAGCAACAAAACATGGAAATGGCATAACTCACCAACGGGGTGAGCAAT 51156
                             v i-  v  v v  ii    ?   v         iivi      i   
C rnd-1_family-       1111 TTGAA-AAGAACAAATAAAAATNGCAGAACTCACCAGTCAGGTGAGTAAT 1063

  scaffold113|s      51157 TGTTCTGATTCTATTTTTGTGCGCTGTAGTCTGTTACTGCGGGAGTACGC 51206
                           v vi        v      ivv  v -- v     i  vi i   v    
C rnd-1_family-       1062 GGACCTGATTCTTTTTTTGCCAGCAG--GGCTGTTGCTCTGAGAGGACGC 1015

  scaffold113|s      51207 AACAATG--GTGGTTGGGTT-TTAATCCAATGTGGGAGGGAAGTTTGGCA 51253
                           ii i i -- i i ---   -  i  iii           --  v   - 
C rnd-1_family-       1014 GGCGACGTCGCGAT---GTTGTTGATTTGATGTGGGAGGG--GTGTGG-A 971

  scaffold113|s      51254 GAATGGAAGGTTAGTG---GGAAA---AGTTC-CAATTAAATAGTTCAGC 51296
                             --      vi  v --- v v ---    i-             -i v
C rnd-1_family-        970 GA--GGAAGGGCAGGGTCAGCACATTCAGTTTTCAATTAAATAGTT-GGA 924

  scaffold113|s      51297 AACAAAAAATGGAAATTGCATGACTCACCAACGGGGTGAGCAATTGTTCT 51346
                             i      vvi    v   vi        iivi     vi v v vi  
C rnd-1_family-        923 AATAAAAAAACAAAATGGCAGAACTCACCAGTCAGGTGATTATTGGACCT 874

  scaffold113|s      51347 GATTCTATTTTTGTGTGCTGTA-GTCTGTTACTGCG-GGAGTACGCAACA 51394
                                 v      i--- v i - v     iv -  -i   v    ii i
C rnd-1_family-        873 GATTCTTTTTTTGC---CAGCACGGCTGTTGAT-CGTAGAGGACGCGGCG 828

  scaffold113|s      51395 ATG--GTGGTTGGGTT-TTAATCCAATGTGGGAGGGAAGTTTGGCAGAAT 51441
                            i -- i i ---   -  i  iii           iv  vvi vi   v
C rnd-1_family-        827 ACGTCGCGAT---GTTGTTGATTTGATGTGGGAGGGGTGTGGAGAGGAAG 781

  scaffold113|s      51442 GG-AAGGTTAGTGG-GAAAAGTTCCAATTAAATAGTTTAGCAGCAAAAAA 51489
                             - i   i   v - vv  v  i             ----- v   v  
C rnd-1_family-        780 GGCAGGGTCAGTCGTGTCAATTTTCAATTAAATAGTT-----GAAAATAA 736

  scaffold113|s      51490 TGAAAATGGCATAACTCACCAACAGGGTGAGCAATTGTTCTGATTCTTTT 51539
                           -i         v         iivi          v vi           
C rnd-1_family-        735 -AAAAATGGCAGAACTCACCAGTCAGGTGAGCAATGGACCTGATTCTTTT 687

  scaffold113|s      51540 TTTGTGTGCTGTA-GTCTG-TTACTGCGGGAGTACGCAACAATG--GTGG 51585
                               i--- v i - v   -   ii i-i   v    ii i i -- i i
C rnd-1_family-        686 TTTGC---CAGCACGGCTGTTTATCGT-AGAGGACGCGGCGACGTCGCGA 641

  scaffold113|s      51586 TTGGGTT-TTAATCGAATGTGGGAGGGAAGTTTGGCAGAATGG-AAGGTT 51633
                            ---   -  i  ivi           iv  vvi vi   v  - i   i
C rnd-1_family-        640 T---GTTGTTGATTTGATGTGGGAGGGGTGTGGAGAGGAAGGGCAGGGTC 594

  scaffold113|s      51634 AGT-GGGAAAAGTTCCAATTAAATAGTTCAGCAACAAAACATGGAAATGG 51682
                              -i   vi v  i             v i-  i    -----      
C rnd-1_family-        593 AGTAAGGACGATTTTCAATTAAATAGTTGAA-AATAAAA-----AAATGG 550

  scaffold113|s      51683 CATAACTCACCAA-CGGGTGAGCAATTGTTCTGATTCTTTTTGTGCGCTG 51731
                             v         v- i          ? vi            v   - v 
C rnd-1_family-        549 CAGAACTCACCACTCAGGTGAGCAATNGACCTGATTCTTTTTTTGC-CAG 501

  scaffold113|s      51732 TA-GTCTG-TTACTGCGGGAGTACGCAACAATG--GTGGTTGGGTT-TTA 51776
                           i - v   -   i  i-i   v    ii ? i -- i i ---   -  i
C rnd-1_family-        500 CACGGCTGTTTATTGT-AGAGGACGCGGCNACGTCGCGAT---GTTGTTG 455

  scaffold113|s      51777 ATCCAATGTGGGAGGGAAGTTTGGCAGAATGG-AAGGTTAGT-GGGAAAA 51824
                             ivi           iv ivv  vi      - i   i   -i   vi 
C rnd-1_family-        454 ATTAGATGTGGGAGGGGTGCGGGGAGGAATGGCAGGGTCAGTAAGGACGA 405

  scaffold113|s      51825 GTTCCAACTAAATAGTTTAGCAAC---AAAAAATGAAAATT-GCATAACT 51870
                           v  i   i     v       -  ---      iv     i-       v
C rnd-1_family-        404 TTTTCAATTAAATTGTTTAGC-ACGTAAAAAAACCAAAATCAGCATAACA 356

  scaffold113|s      51871 CACCAAC 51877
                             v    
C rnd-1_family-        355 CAACAAC 349

Matrix = 20p43g.matrix
Kimura (with divCpGMod) = 29.43
Transitions / transversions = 1.43 (146/102)
Gap_init rate = 0.09 (89 / 1003), avg. gap size = 1.22 (109 / 89)

3563 7.31 1.25 0.41 scaffold113|size489440 50939 51419 (434914) C rnd-1_family-19#Unknown (0) 485 1 m_b1569s001i135 9433

  scaffold113|s      50939 AAAAATGAAAATGGCATAACTCACCAACGGGGTGAGCAATTGTTCTGATT 50988
                              v   i        ?              -          ?i      
C rnd-1_family-        485 AAACATGGAAATGGCANAACTCACCAACGGG-TGAGCAATTGNCCTGATT 437

  scaffold113|s      50989 CTATTTTTGTGCGCTGTA------TACTGCGGGAGTACGCAACAATGGTG 51032
                             v               ------ i         v    ii i      
C rnd-1_family-        436 CTTTTTTTGTGCGCTGTAGNCTGTTGCTGCGGGAGGACGCGGCGATGGTG 387

  scaffold113|s      51033 GTTGGGTTTTAATCCAATGTGGGAGGGAAGTTTGGCAGAATGGAAGGTTA 51082
                                                          ?                i 
C rnd-1_family-        386 GTTGGGTTTTAATCCAATGTGGGAGGGAAGTNTGGCAGAATGGAAGGTCA 337

  scaffold113|s      51083 GTGGGAATAGTTCCAATTAAATAGTTCAGCAACAAAACATGGAAATGGCA 51132
                                 ?v                  ?          v            
C rnd-1_family-        336 GTGGGANAAGTTCCAATTAAATAGTTNAGCAACAAAAAATGGAAATGGCA 287

  scaffold113|s      51133 TAACTCACCAACGGGGTGAGCAATTGTTCTGATTCTATTTTTGTGCGCTG 51182
                           ?              -          ?         v             
C rnd-1_family-        286 NAACTCACCAACGGG-TGAGCAATTGNTCTGATTCTTTTTTTGTGCGCTG 238

  scaffold113|s      51183 TAGTCTGTTACTGCGGGAGTACGCAACAATGGTGGTTGGGTTTTAATCCA 51232
                              ?     i i       v    ii i                      
C rnd-1_family-        237 TAGNCTGTTGCCGCGGGAGGACGCGGCGATGGTGGTTGGGTTTTAATCCA 188

  scaffold113|s      51233 ATGTGGGAGGGAAGTTTGGCAGAATGGAAGGTTAGTGGGAAAAGTTCCAA 51282
                                                           i       vi ?      
C rnd-1_family-        187 ATGTGGGAGGGAAGTTTGGCAGAATGGAAGGTCAGTGGGACGANTTCCAA 138

  scaffold113|s      51283 TTAAATAGTTCAGCAACAAAAAATGGAAATTGCATGACTCACCAACGGGG 51332
                                     v              i    v   ?i          v   
C rnd-1_family-        137 TTAAATAGTTGAGCAACAAAAAATGAAAATGGCANAACTCACCAACCGGG 88

  scaffold113|s      51333 TGAGCAATTGTTCTGATTCTATTTTTGTGTGCTGTAGTCTGTTACTGCGG 51382
                                     ?i        v        i       ?     i      
C rnd-1_family-         87 TGAGCAATTGNCCTGATTCTTTTTTTGTGCGCTGTAGNCTGTTGCTGCGG 38

  scaffold113|s      51383 GAGTACGCAACAATGGTGGTTGGGTTTTAATCCAATG 51419
                              v    ii i                         
C rnd-1_family-         37 GAGGACGCGGCGATGGTGGTTGGGTTTTAATCCAATG 1

Matrix = 20p43g.matrix
Kimura (with divCpGMod) = 6.00
Transitions / transversions = 1.69 (22/13)
Gap_init rate = 0.01 (3 / 480), avg. gap size = 2.67 (8 / 3)


1773 26.37 5.28 5.59 scaffold113|size489440 51052 52055 (434278) C rnd-1_family-2#Unknown (1416) 1349 349 m_b1569s001i137 9433

  scaffold113|s      51052 TGGGAGGGAAGTTTGGCA--GAATGGAAGG-TTAGTGG---GAATAGTTC 51095
                                   --  v   ii--   i  v   - i   i ---    --  i
C rnd-1_family-       1349 TGGGAGGG--GTATGGTGAGGAACGGTAGGATCAGTAGATTGAAT--TTT 1304

  scaffold113|s      51096 CAATTAAATAGTTCAGCAACAAAACATGGAAATGGCATAACTCACCAACG 51145
                                        v i-  v    v vii v      v         iiv
C rnd-1_family-       1303 CAATTAAATAGTTGAA-AAGAAAAAAGAAACATGGCAGAACTCACCAGTC 1255

  scaffold113|s      51146 GGGTGAGCAATTGTTCTGATTCTATTTTTGTGCGCTGTAGTCTGTTACTG 51195
                           i      i   v vi   -  i -      ivv  v -- v  v  iv i
C rnd-1_family-       1254 AGGTGAGTAATGGACCTG-TTTT-TTTTTGCCAGCAG--GGCTCTTGATA 1209

  scaffold113|s      51196 CGGGAGTACGCAACAATGG--TGGTTGGGTTTTAATCCAATGTGGGAGGG 51243
                           i i   v    ii i    --iii v     --i  iii v         
C rnd-1_family-       1208 TGAGAGGACGCGGCGATGGGCCAATGGGGTT--GATTTGAAGTGGGAGGG 1161

  scaffold113|s      51244 AAGTTTGGCAGAATGGAAGG------TTAGTGGGAAAAGTTCCAATTAAA 51287
                           --    v v   --      ------ i  i vvi v v  i        
C rnd-1_family-       1160 --GTTTTGGAGA--GGAAGGGCATGGTCAGCGCTGACATTTTCAATTAAA 1115

  scaffold113|s      51288 TAGTTCAGCAACAAAAAATGGAAATTGCATGACTCACCAACGGGGTGAGC 51337
                                v i-  v  v    ii    ?   vi        iivi      i
C rnd-1_family-       1114 TAGTTGAA-AAGAACAAATAAAAATNGCAGAACTCACCAGTCAGGTGAGT 1066

  scaffold113|s      51338 AATTGTTCTGATTCTATTTTTGTGTGCTGTAGTCTGTTACTGCGGGAGTA 51387
                              v vi        v      ivv  v -- v     i  vi i   v 
C rnd-1_family-       1065 AATGGACCTGATTCTTTTTTTGCCAGCAG--GGCTGTTGCTCTGAGAGGA 1018

  scaffold113|s      51388 CGCAACAATG--GTGGTTGGGTT-TTAATCCAATGTGGGAGGGAAGTTTG 51434
                              ii i i -- i i ---   -  i  iii           --  v  
C rnd-1_family-       1017 CGCGGCGACGTCGCGAT---GTTGTTGATTTGATGTGGGAGGG--GTGTG 973

  scaffold113|s      51435 GCAGAATGGAAGGTTAGTG---GGAAA---AGTTC-CAATTAAATAGTTT 51477
                            -   --      vi  v --- v v ---    i-             -
C rnd-1_family-        972 G-AGA--GGAAGGGCAGGGTCAGCACATTCAGTTTTCAATTAAATAGTT- 927

  scaffold113|s      51478 AGCAGCAAAAAATGAAAATGGCATAACTCACCAACAGGGTGAGCAATTGT 51527
                           i v ii      vv         v         iivi     vi v v v
C rnd-1_family-        926 GGAAATAAAAAAACAAAATGGCAGAACTCACCAGTCAGGTGATTATTGGA 877

  scaffold113|s      51528 TCTGATTCTTTTTTTGTGTGCTGTA-GTCTGTTACTGCG-GGAGTACGCA 51575
                           i               i--- v i - v     iv -  -i   v    i
C rnd-1_family-        876 CCTGATTCTTTTTTTGC---CAGCACGGCTGTTGAT-CGTAGAGGACGCG 831

  scaffold113|s      51576 ACAATG--GTGGTTGGGTT-TTAATCGAATGTGGGAGGGAAGTTTGGCAG 51622
                           i i i -- i i ---   -  i  ivi           iv  vvi vi 
C rnd-1_family-        830 GCGACGTCGCGAT---GTTGTTGATTTGATGTGGGAGGGGTGTGGAGAGG 784

  scaffold113|s      51623 AATGG-AAGGTTAGT-GGGAAAAGTTCCAATTAAATAGTTCAGCAACAAA 51670
                             v  - i   i   - v vv  v  i             v i-  i   
C rnd-1_family-        783 AAGGGCAGGGTCAGTCGTGTCAATTTTCAATTAAATAGTTGAA-AATAAA 735

  scaffold113|s      51671 ACATGGAAATGGCATAACTCACCAA-CGGGTGAGCAATTGTTCTGATTCT 51719
                            -----        v         i- i          v vi        
C rnd-1_family-        734 A-----AAATGGCAGAACTCACCAGTCAGGTGAGCAATGGACCTGATTCT 690

  scaffold113|s      51720 TTTTGTGCGCTGTA-GTCTG-TTACTGCGGGAGTACGCAACAATG--GTG 51765
                               v   - v i - v   -   ii i-i   v    ii i i -- i 
C rnd-1_family-        689 TTTTTTGC-CAGCACGGCTGTTTATCGT-AGAGGACGCGGCGACGTCGCG 642

  scaffold113|s      51766 GTTGGGTT-TTAATCCAATGTGGGAGGGAAGTTTGGCAGAATGG-AAGGT 51813
                           i ---   -  i  iii           iv  vvi vi   v  - i   
C rnd-1_family-        641 AT---GTTGTTGATTTGATGTGGGAGGGGTGTGGAGAGGAAGGGCAGGGT 595

  scaffold113|s      51814 TAGT-GGGAAAAGTTCCAACTAAATAGTTTAGCAACAAAAAATGAAAATT 51862
                           i   -i   vi v  i   i         v i-  i   -----     v
C rnd-1_family-        594 CAGTAAGGACGATTTTCAATTAAATAGTTGAA-AATAAA-----AAAATG 551

  scaffold113|s      51863 GCATAACTCACCAACGGGGTGAGCAATTGTTCTGATTCTATTTTTGT--G 51910
                              v         vivi          ? vi        v      i-- 
C rnd-1_family-        550 GCAGAACTCACCACTCAGGTGAGCAATNGACCTGATTCTTTTTTTGCCAG 501

  scaffold113|s      51911 C---GCTGTATACAGCGGGAGTACGCAACAATG--GTGGTTGGGTT-TTA 51954
                            ---     v  iv i-i   v    ii ? i -- i i ---   -  i
C rnd-1_family-        500 CACGGCTGTTTATTGT-AGAGGACGCGGCNACGTCGCGAT---GTTGTTG 455

  scaffold113|s      51955 ATCCAATGTGGGAGGGAAGTTTGGCAGAATGG-AAGGTTAGTGGGAAT-A 52002
                             ivi           iv ivv  vi      - i   i   ii i i- 
C rnd-1_family-        454 ATTAGATGTGGGAGGGGTGCGGGGAGGAATGGCAGGGTCAGTAAGGACGA 405

  scaffold113|s      52003 GTTCCAATTAAATAGTTCAGCAAC---AAAACATGGAAAT-GGCATAACT 52048
                           v  i         v   i   -  ---    v ivi    -i       v
C rnd-1_family-        404 TTTTCAATTAAATTGTTTAGC-ACGTAAAAAAACCAAAATCAGCATAACA 356

  scaffold113|s      52049 CACCAAC 52055
                             v    
C rnd-1_family-        355 CAACAAC 349

Matrix = 20p43g.matrix
Kimura (with divCpGMod) = 29.73
Transitions / transversions = 1.40 (146/104)
Gap_init rate = 0.09 (87 / 1003), avg. gap size = 1.25 (109 / 87)

3731 6.60 0.00 0.41 scaffold113|size489440 51117 51603 (434730) C rnd-1_family-19#Unknown (0) 485 1 m_b1569s001i138 9433

  scaffold113|s      51117 AAACATGGAAATGGCATAACTCACCAACGGGGTGAGCAATTGTTCTGATT 51166
                                           ?              -          ?i      
C rnd-1_family-        485 AAACATGGAAATGGCANAACTCACCAACGGG-TGAGCAATTGNCCTGATT 437

  scaffold113|s      51167 CTATTTTTGTGCGCTGTAGTCTGTTACTGCGGGAGTACGCAACAATGGTG 51216
                             v                ?     i         v    ii i      
C rnd-1_family-        436 CTTTTTTTGTGCGCTGTAGNCTGTTGCTGCGGGAGGACGCGGCGATGGTG 387

  scaffold113|s      51217 GTTGGGTTTTAATCCAATGTGGGAGGGAAGTTTGGCAGAATGGAAGGTTA 51266
                                                          ?                i 
C rnd-1_family-        386 GTTGGGTTTTAATCCAATGTGGGAGGGAAGTNTGGCAGAATGGAAGGTCA 337

  scaffold113|s      51267 GTGGGAAAAGTTCCAATTAAATAGTTCAGCAACAAAAAATGGAAATTGCA 51316
                                 ?                   ?                   v   
C rnd-1_family-        336 GTGGGANAAGTTCCAATTAAATAGTTNAGCAACAAAAAATGGAAATGGCA 287

  scaffold113|s      51317 TGACTCACCAACGGGGTGAGCAATTGTTCTGATTCTATTTTTGTGTGCTG 51366
                           ?i             -          ?         v        i    
C rnd-1_family-        286 NAACTCACCAACGGG-TGAGCAATTGNTCTGATTCTTTTTTTGTGCGCTG 238

  scaffold113|s      51367 TAGTCTGTTACTGCGGGAGTACGCAACAATGGTGGTTGGGTTTTAATCCA 51416
                              ?     i i       v    ii i                      
C rnd-1_family-        237 TAGNCTGTTGCCGCGGGAGGACGCGGCGATGGTGGTTGGGTTTTAATCCA 188

  scaffold113|s      51417 ATGTGGGAGGGAAGTTTGGCAGAATGGAAGGTTAGTGGGAAAAGTTCCAA 51466
                                                           i       vi ?      
C rnd-1_family-        187 ATGTGGGAGGGAAGTTTGGCAGAATGGAAGGTCAGTGGGACGANTTCCAA 138

  scaffold113|s      51467 TTAAATAGTTTAGCAGCAAAAAATGAAAATGGCATAACTCACCAACAGGG 51516
                                     v    i                  ?           v   
C rnd-1_family-        137 TTAAATAGTTGAGCAACAAAAAATGAAAATGGCANAACTCACCAACCGGG 88

  scaffold113|s      51517 TGAGCAATTGTTCTGATTCTTTTTTTGTGTGCTGTAGTCTGTTACTGCGG 51566
                                     ?i                 i       ?     i      
C rnd-1_family-         87 TGAGCAATTGNCCTGATTCTTTTTTTGTGCGCTGTAGNCTGTTGCTGCGG 38

  scaffold113|s      51567 GAGTACGCAACAATGGTGGTTGGGTTTTAATCGAATG 51603
                              v    ii i                    v    
C rnd-1_family-         37 GAGGACGCGGCGATGGTGGTTGGGTTTTAATCCAATG 1

Matrix = 20p43g.matrix
Kimura (with divCpGMod) = 5.05
Transitions / transversions = 2.20 (22/10)
Gap_init rate = 0.00 (2 / 486), avg. gap size = 1.00 (2 / 2)


1747 26.74 5.08 5.39 scaffold113|size489440 51236 52239 (434094) C rnd-1_family-2#Unknown (1416) 1349 349 m_b1569s001i140 9433

  scaffold113|s      51236 TGGGAGGGAAGTTTGGCA--GAATGGAAGG-TTAGTGGGA-AAAGTTCCA 51281
                                   --  v   ii--   i  v   - i   i iv-i  v  i  
C rnd-1_family-       1349 TGGGAGGG--GTATGGTGAGGAACGGTAGGATCAGTAGATTGAATTTTCA 1302

  scaffold113|s      51282 ATTAAATAGTTCAGCAACAAAAAATGGAAATTGCATGACTCACCAACGGG 51331
                                      v i-  v      vii v  v   vi        iivi 
C rnd-1_family-       1301 ATTAAATAGTTGAA-AAGAAAAAAGAAACATGGCAGAACTCACCAGTCAG 1253

  scaffold113|s      51332 GTGAGCAATTGTTCTGATTCTATTTTTGTGTGCTGTAGTCTGTTACTGCG 51381
                                i   v vi   -  i -      ivv  v -- v  v  iv ii 
C rnd-1_family-       1252 GTGAGTAATGGACCTG-TTTT-TTTTTGCCAGCAG--GGCTCTTGATATG 1207

  scaffold113|s      51382 GGAGTACGCAACAATGG--TGGTTGGGTTTTAATCCAATGTGGGAGGGAA 51429
                           i   v    ii i    --iii v     --i  iii v         --
C rnd-1_family-       1206 AGAGGACGCGGCGATGGGCCAATGGGGTT--GATTTGAAGTGGGAGGG-- 1161

  scaffold113|s      51430 GTTTGGCAGAATGGAAGG------TTAGTGGGAAAAGTTCCAATTAAATA 51473
                               v v   --      ------ i  i vvi v v  i          
C rnd-1_family-       1160 GTTTTGGAGA--GGAAGGGCATGGTCAGCGCTGACATTTTCAATTAAATA 1113

  scaffold113|s      51474 GTTTAGCAGCAAAAAATGAAAATGGCATAACTCACCAACAGGGTGAGCAA 51523
                              v iv  -  v    i     ?   v         iivi      i  
C rnd-1_family-       1112 GTTGAAAAG-AACAAATAAAAATNGCAGAACTCACCAGTCAGGTGAGTAA 1064

  scaffold113|s      51524 TTGTTCTGATTCTTTTTTTGTGTGCTGTAGTCTGTTACTGCGGGAGTACG 51573
                            v vi               ivv  v -- v     i  vi i   v   
C rnd-1_family-       1063 TGGACCTGATTCTTTTTTTGCCAGCAG--GGCTGTTGCTCTGAGAGGACG 1016

  scaffold113|s      51574 CAACAATG--GTGGTTGGGTT-TTAATCGAATGTGGGAGGGAAGTTTGGC 51620
                            ii i i -- i i ---   -  i  ivi           --  v   -
C rnd-1_family-       1015 CGGCGACGTCGCGAT---GTTGTTGATTTGATGTGGGAGGG--GTGTGG- 972

  scaffold113|s      51621 AGAATGGAAGGTTAGTG---GGAAA---AG-TTCCAATTAAATAGTTCAG 51663
                              --      vi  v --- v v ---  -  i             -i 
C rnd-1_family-        971 AGA--GGAAGGGCAGGGTCAGCACATTCAGTTTTCAATTAAATAGTT-GG 925

  scaffold113|s      51664 CAACAAAACATGGAAATGGCATAACTCACCAA-CGGGTGAGCAATTGTTC 51712
                           v  i    v vvi        v         i- i     vi v v vi 
C rnd-1_family-        924 AAATAAAAAAACAAAATGGCAGAACTCACCAGTCAGGTGATTATTGGACC 875

  scaffold113|s      51713 TGATTCTTTTTGTGCGCTGTA-GTCTGTTACTGCG-GGAGTACGCAACAA 51760
                                      v   - v i - v     iv -  -i   v    ii i 
C rnd-1_family-        874 TGATTCTTTTTTTGC-CAGCACGGCTGTTGAT-CGTAGAGGACGCGGCGA 827

  scaffold113|s      51761 TG--GTGGTTGGGTT-TTAATCCAATGTGGGAGGGAAGTTTGGCAGAATG 51807
                           i -- i i ---   -  i  iii           iv  vvi vi   v 
C rnd-1_family-        826 CGTCGCGAT---GTTGTTGATTTGATGTGGGAGGGGTGTGGAGAGGAAGG 780

  scaffold113|s      51808 G-AAGGTTAGT-GGGAAAAGTTCCAACTAAATAGTTTAGCAACAAAAAAT 51855
                            - i   i   - v vv  v  i   i         v i-  i   ----
C rnd-1_family-        779 GCAGGGTCAGTCGTGTCAATTTTCAATTAAATAGTTGAA-AATAAA---- 735

  scaffold113|s      51856 GAAAATTGCATAACTCACCAACGGGGTGAGCAATTGTTCTGATTCTATTT 51905
                           -     v   v         iivi          v vi        v   
C rnd-1_family-        734 -AAAATGGCAGAACTCACCAGTCAGGTGAGCAATGGACCTGATTCTTTTT 686

  scaffold113|s      51906 TTGT--GC---GCTGTATACAGCGGGAGTACGCAACAATG--GTGGTTGG 51948
                              i--  ---     v  iv i-i   v    ii i i -- i i ---
C rnd-1_family-        685 TTGCCAGCACGGCTGTTTATCGT-AGAGGACGCGGCGACGTCGCGAT--- 640

  scaffold113|s      51949 GTT-TTAATCCAATGTGGGAGGGAAGTTTGGCAGAATGG-AAGGTTAGTG 51996
                              -  i  iii           iv  vvi vi   v  - i   i   i
C rnd-1_family-        639 GTTGTTGATTTGATGTGGGAGGGGTGTGGAGAGGAAGGGCAGGGTCAGTA 590

  scaffold113|s      51997 GGAAT-AGTTCCAATTAAATAGTTCAGCAACAAAACATGGAAATGGCATA 52045
                           i i i- v  i             v i-  i    -----        v 
C rnd-1_family-        589 AGGACGATTTTCAATTAAATAGTTGAA-AATAAAA-----AAATGGCAGA 546

  scaffold113|s      52046 ACTCACCAACGGGGTGAGCAATTGTTCTGATTCTATTTTTGTGTGCTGTA 52095
                                   vivi          ? vi        v      i--- v i 
C rnd-1_family-        545 ACTCACCACTCAGGTGAGCAATNGACCTGATTCTTTTTTTGC---CAGCA 499

  scaffold113|s      52096 -GTCTG-TTACTGCGGGAGTACGCAACAATG--GTGGTTGGGTT-TTAAT 52140
                           - v   -   i  i-i   v    ii ? i -- i i ---   -  i  
C rnd-1_family-        498 CGGCTGTTTATTGT-AGAGGACGCGGCNACGTCGCGAT---GTTGTTGAT 453

  scaffold113|s      52141 CCAATGTGGGAGGGAAGTTTGGCAGAATGG-AAGGTTAGTGGGAAT-AGT 52188
                           ivi           iv ivv  vi      - i   i   ii i i- v 
C rnd-1_family-        452 TAGATGTGGGAGGGGTGCGGGGAGGAATGGCAGGGTCAGTAAGGACGATT 403

  scaffold113|s      52189 TCCAATTAAATAGTTCAGCAAC---AAAACATGGAAAT-GGCATAACTCA 52234
                            i         v   i   -  ---    v ivi    -i       v  
C rnd-1_family-        402 TTCAATTAAATTGTTTAGC-ACGTAAAAAAACCAAAATCAGCATAACACA 354

  scaffold113|s      52235 CCAAC 52239
                           v    
C rnd-1_family-        353 ACAAC 349

Matrix = 20p43g.matrix
Kimura (with divCpGMod) = 30.45
Transitions / transversions = 1.40 (148/106)
Gap_init rate = 0.08 (85 / 1003), avg. gap size = 1.24 (105 / 85)

3608 7.05 0.62 0.41 scaffold113|size489440 51301 51784 (434549) C rnd-1_family-19#Unknown (0) 485 1 m_b1569s001i141 9433

  scaffold113|s      51301 AAAAATGGAAATTGCATGACTCACCAACGGGGTGAGCAATTGTTCTGATT 51350
                              v        v   ?i             -          ?i      
C rnd-1_family-        485 AAACATGGAAATGGCANAACTCACCAACGGG-TGAGCAATTGNCCTGATT 437

  scaffold113|s      51351 CTATTTTTGTGTGCTGTAGTCTGTTACTGCGGGAGTACGCAACAATGGTG 51400
                             v        i       ?     i         v    ii i      
C rnd-1_family-        436 CTTTTTTTGTGCGCTGTAGNCTGTTGCTGCGGGAGGACGCGGCGATGGTG 387

  scaffold113|s      51401 GTTGGGTTTTAATCCAATGTGGGAGGGAAGTTTGGCAGAATGGAAGGTTA 51450
                                                          ?                i 
C rnd-1_family-        386 GTTGGGTTTTAATCCAATGTGGGAGGGAAGTNTGGCAGAATGGAAGGTCA 337

  scaffold113|s      51451 GTGGGAAAAGTTCCAATTAAATAGTTTAGCAGCAAAAAATGAAAATGGCA 51500
                                 ?                   ?    i         i        
C rnd-1_family-        336 GTGGGANAAGTTCCAATTAAATAGTTNAGCAACAAAAAATGGAAATGGCA 287

  scaffold113|s      51501 TAACTCACCAACAGGGTGAGCAATTGTTCTGATTCTTTTTTTGTGTGCTG 51550
                           ?           -             ?                  i    
C rnd-1_family-        286 NAACTCACCAAC-GGGTGAGCAATTGNTCTGATTCTTTTTTTGTGCGCTG 238

  scaffold113|s      51551 TAGTCTGTTACTGCGGGAGTACGCAACAATGGTGGTTGGGTTTTAATCGA 51600
                              ?     i i       v    ii i                    v 
C rnd-1_family-        237 TAGNCTGTTGCCGCGGGAGGACGCGGCGATGGTGGTTGGGTTTTAATCCA 188

  scaffold113|s      51601 ATGTGGGAGGGAAGTTTGGCAGAATGGAAGGTTAGTGGGAAAAGTTCCAA 51650
                                                           i       vi ?      
C rnd-1_family-        187 ATGTGGGAGGGAAGTTTGGCAGAATGGAAGGTCAGTGGGACGANTTCCAA 138

  scaffold113|s      51651 TTAAATAGTTCAGCAACAAAACATGGAAATGGCATAACTCACCAA-CGGG 51699
                                     v          v   i        ?          -    
C rnd-1_family-        137 TTAAATAGTTGAGCAACAAAAAATGAAAATGGCANAACTCACCAACCGGG 88

  scaffold113|s      51700 TGAGCAATTGTTCTGATTC--TTTTTGTGCGCTGTAGTCTGTTACTGCGG 51747
                                     ?i       --                ?     i      
C rnd-1_family-         87 TGAGCAATTGNCCTGATTCTTTTTTTGTGCGCTGTAGNCTGTTGCTGCGG 38

  scaffold113|s      51748 GAGTACGCAACAATGGTGGTTGGGTTTTAATCCAATG 51784
                              v    ii i                         
C rnd-1_family-         37 GAGGACGCGGCGATGGTGGTTGGGTTTTAATCCAATG 1

Matrix = 20p43g.matrix
Kimura (with divCpGMod) = 5.55
Transitions / transversions = 2.40 (24/10)
Gap_init rate = 0.01 (4 / 483), avg. gap size = 1.25 (5 / 4)


1809 25.93 5.58 5.89 scaffold113|size489440 51420 52423 (433910) C rnd-1_family-2#Unknown (1416) 1349 349 m_b1569s001i143 9433

  scaffold113|s      51420 TGGGAGGGAAGTTTGGCA--GAATGGAAGG-TTAGTGGGA-AAAGTTCCA 51465
                                   --  v   ii--   i  v   - i   i iv-i  v  i  
C rnd-1_family-       1349 TGGGAGGG--GTATGGTGAGGAACGGTAGGATCAGTAGATTGAATTTTCA 1302

  scaffold113|s      51466 ATTAAATAGTTTAGCAGCAAAAAATGAAAATGGCATAACTCACCAACAGG 51515
                                      v iv  -      vi  v      v         iivi 
C rnd-1_family-       1301 ATTAAATAGTTGAAAAG-AAAAAAGAAACATGGCAGAACTCACCAGTCAG 1253

  scaffold113|s      51516 GTGAGCAATTGTTCTGATTCTTTTTTTGTGTGCTGTAGTCTGTTACTGCG 51565
                                i   v vi   -- i        ivv  v -- v  v  iv ii 
C rnd-1_family-       1252 GTGAGTAATGGACCTG--TTTTTTTTTGCCAGCAG--GGCTCTTGATATG 1207

  scaffold113|s      51566 GGAGTACGCAACAATGGTGGT---TGGGTTTTAATCGAATGTGGGAGGGA 51612
                           i   v    ii i    -- i---    v  v v i   -         -
C rnd-1_family-       1206 AGAGGACGCGGCGATGG--GCCAATGGGGTTGATTTGAA-GTGGGAGGG- 1161

  scaffold113|s      51613 AGTTTGGCAGAATGGAAGG------TTAGTGGGAAAAGTTCCAATTAAAT 51656
                           -    v v   --      ------ i  i vvi v v  i         
C rnd-1_family-       1160 -GTTTTGGAGA--GGAAGGGCATGGTCAGCGCTGACATTTTCAATTAAAT 1114

  scaffold113|s      51657 AGTTCAGCAACAAAACATGGAAATGGCATAACTCACCAA-CGGGTGAGCA 51705
                               v i-  v  v v  ii    ?   v         i- i      i 
C rnd-1_family-       1113 AGTTGAA-AAGAACAAATAAAAATNGCAGAACTCACCAGTCAGGTGAGTA 1065

  scaffold113|s      51706 ATTGTTCTGATTCTTTTTGTGCGCTGTAGT-CTGTTACTGCGGGAGTACG 51754
                             v vi            v   - v i  v-     i  vi i   v   
C rnd-1_family-       1064 ATGGACCTGATTCTTTTTTTGC-CAGCAGGGCTGTTGCTCTGAGAGGACG 1016

  scaffold113|s      51755 CAACAATG--GTGGTTGGGTT-TTAATCCAATGTGGGAGGGAAGTTTGGC 51801
                            ii i i -- i i ---   -  i  iii           --  v   -
C rnd-1_family-       1015 CGGCGACGTCGCGAT---GTTGTTGATTTGATGTGGGAGGG--GTGTGG- 972

  scaffold113|s      51802 AGAATGGAAGGTTAGTG---GGAAA---AGTTC-CAACTAAATAGTTTAG 51844
                              --      vi  v --- v v ---    i-   i         -i 
C rnd-1_family-        971 AGA--GGAAGGGCAGGGTCAGCACATTCAGTTTTCAATTAAATAGTT-GG 925

  scaffold113|s      51845 CAACAAAAAATGAAAATTGCATAACTCACCAACGGGGTGAGCAATTGTTC 51894
                           v  i      vv     v   v         iivi     vi v v vi 
C rnd-1_family-        924 AAATAAAAAAACAAAATGGCAGAACTCACCAGTCAGGTGATTATTGGACC 875

  scaffold113|s      51895 TGATTCTATTTTTGT--GC---GCTGTATACAGCG-GGAGTACGCAACAA 51938
                                  v      i--  ---     - i- v  -i   v    ii i 
C rnd-1_family-        874 TGATTCTTTTTTTGCCAGCACGGCTGT-TG-ATCGTAGAGGACGCGGCGA 827

  scaffold113|s      51939 TG--GTGGTTGGGTT-TTAATCCAATGTGGGAGGGAAGTTTGGCAGAATG 51985
                           i -- i i ---   -  i  iii           iv  vvi vi   v 
C rnd-1_family-        826 CGTCGCGAT---GTTGTTGATTTGATGTGGGAGGGGTGTGGAGAGGAAGG 780

  scaffold113|s      51986 G-AAGGTTAGTGG-G--AATAGTTCCAATTAAATAGTTCAGCAACAAAAC 52031
                            - i   i   v - --   --  i             v i-  i    -
C rnd-1_family-        779 GCAGGGTCAGTCGTGTCAAT--TTTCAATTAAATAGTTGAA-AATAAAA- 734

  scaffold113|s      52032 ATGGAAATGGCATAACTCACCAACGGGGTGAGCAATTGTTCTGATTCTAT 52081
                           ----        v         iivi          v vi        v 
C rnd-1_family-        733 ----AAATGGCAGAACTCACCAGTCAGGTGAGCAATGGACCTGATTCTTT 688

  scaffold113|s      52082 TTTTGTGTGCTGTA-GTCTGTT-ACTGCGGGAGTACGCAACAATG--GTG 52127
                                i--- v i - v     - ii ii -  v    ii i i -- i 
C rnd-1_family-        687 TTTTGC---CAGCACGGCTGTTTATCGTAG-AGGACGCGGCGACGTCGCG 642

  scaffold113|s      52128 GTTGGGTT-TTAATCCAATGTGGGAGGGAAGTTTGGCAGAATGG-AAGGT 52175
                           i ---   -  i  iii           iv  vvi vi   v  - i   
C rnd-1_family-        641 AT---GTTGTTGATTTGATGTGGGAGGGGTGTGGAGAGGAAGGGCAGGGT 595

  scaffold113|s      52176 TAGTGGGAAT-AGTTCCAATTAAATAGTTCAGCAACAAAACATGGAAATG 52224
                           i   ii i i- v  i             v i-  i    -----     
C rnd-1_family-        594 CAGTAAGGACGATTTTCAATTAAATAGTTGAA-AATAAAA-----AAATG 551

  scaffold113|s      52225 GCATAACTCACCAACGGGGCGAGCAATTGTTCTGATTCTATTTTTGT--G 52272
                              v         vivi  i       ? vi        v      i-- 
C rnd-1_family-        550 GCAGAACTCACCACTCAGGTGAGCAATNGACCTGATTCTTTTTTTGCCAG 501

  scaffold113|s      52273 CGCTGTAGTCTGTTACTGTGGGAGTACGCAACAATG--GTG--GTTGGGC 52318
                            i v iv  ---   i   -i   v    ii ? i -- i --    ---
C rnd-1_family-        500 CACGGCTGT---TTATTGT-AGAGGACGCGGCNACGTCGCGATGTTG--- 458

  scaffold113|s      52319 TTTAATGGAATGTGGGAGGGAAGTTTGGCAGAATGG-AAGGTTAGTGGGA 52367
                           -  i  vii           iv ivv  vi      - i   i   ii i
C rnd-1_family-        457 -TTGATTAGATGTGGGAGGGGTGCGGGGAGGAATGGCAGGGTCAGTAAGG 409

  scaffold113|s      52368 AT-AGTTCCAATTAAATTGTTCAGCA---ACAAAAAATGGAACTGGCATA 52413
                            i- v  i             i    --- v     viii  iii     
C rnd-1_family-        408 ACGATTTTCAATTAAATTGTTTAGCACGTAAAAAAACCAAAATCAGCATA 359

  scaffold113|s      52414 ACTCACCAAC 52423
                             v  v    
C rnd-1_family-        358 ACACAACAAC 349

Matrix = 20p43g.matrix
Kimura (with divCpGMod) = 29.11
Transitions / transversions = 1.50 (147/98)
Gap_init rate = 0.09 (91 / 1003), avg. gap size = 1.26 (115 / 91)

3582 6.91 1.67 0.21 scaffold113|size489440 51485 51962 (434371) C rnd-1_family-19#Unknown (0) 485 1 m_b1569s001i144 9433

  scaffold113|s      51485 AAAAATGAAAATGGCATAACTCACCAACAGGGTGAGCAATTGTTCTGATT 51534
                              v   i        ?           -             ?i      
C rnd-1_family-        485 AAACATGGAAATGGCANAACTCACCAAC-GGGTGAGCAATTGNCCTGATT 437

  scaffold113|s      51535 CTTTTTTTGTGTGCTGTAGTCTGTTACTGCGGGAGTACGCAACAATGGTG 51584
                                      i       ?     i         v    ii i      
C rnd-1_family-        436 CTTTTTTTGTGCGCTGTAGNCTGTTGCTGCGGGAGGACGCGGCGATGGTG 387

  scaffold113|s      51585 GTTGGGTTTTAATCGAATGTGGGAGGGAAGTTTGGCAGAATGGAAGGTTA 51634
                                         v                ?                i 
C rnd-1_family-        386 GTTGGGTTTTAATCCAATGTGGGAGGGAAGTNTGGCAGAATGGAAGGTCA 337

  scaffold113|s      51635 GTGGGAAAAGTTCCAATTAAATAGTTCAGCAACAAAACATGGAAATGGCA 51684
                                 ?                   ?          v            
C rnd-1_family-        336 GTGGGANAAGTTCCAATTAAATAGTTNAGCAACAAAAAATGGAAATGGCA 287

  scaffold113|s      51685 TAACTCACCAACGGGTGAGCAATTGTTCTGATTCT--TTTTGTGCGCTGT 51732
                           ?                        ?         --             
C rnd-1_family-        286 NAACTCACCAACGGGTGAGCAATTGNTCTGATTCTTTTTTTGTGCGCTGT 237

  scaffold113|s      51733 AGTCTGTTACTGCGGGAGTACGCAACAATGGTGGTTGGGTTTTAATCCAA 51782
                             ?     i i       v    ii i                       
C rnd-1_family-        236 AGNCTGTTGCCGCGGGAGGACGCGGCGATGGTGGTTGGGTTTTAATCCAA 187

  scaffold113|s      51783 TGTGGGAGGGAAGTTTGGCAGAATGGAAGGTTAGTGGGAAAAGTTCCAAC 51832
                                                          i       vi ?      i
C rnd-1_family-        186 TGTGGGAGGGAAGTTTGGCAGAATGGAAGGTCAGTGGGACGANTTCCAAT 137

  scaffold113|s      51833 TAAATAGTTTAGCAACAAAAAATGAAAATTGCATAACTCACCAACGGGGT 51882
                                    v                   v   ?           v    
C rnd-1_family-        136 TAAATAGTTGAGCAACAAAAAATGAAAATGGCANAACTCACCAACCGGGT 87

  scaffold113|s      51883 GAGCAATTGTTCTGATTCTATTTTTGTGCGCTGTA------TACAGCGGG 51926
                                    ?i        v               ------ i v     
C rnd-1_family-         86 GAGCAATTGNCCTGATTCTTTTTTTGTGCGCTGTAGNCTGTTGCTGCGGG 37

  scaffold113|s      51927 AGTACGCAACAATGGTGGTTGGGTTTTAATCCAATG 51962
                             v    ii i                         
C rnd-1_family-         36 AGGACGCGGCGATGGTGGTTGGGTTTTAATCCAATG 1

Matrix = 20p43g.matrix
Kimura (with divCpGMod) = 5.56
Transitions / transversions = 1.75 (21/12)
Gap_init rate = 0.01 (3 / 477), avg. gap size = 3.00 (9 / 3)

3600 6.70 1.67 0.21 scaffold113|size489440 51669 52146 (434187) C rnd-1_family-19#Unknown (0) 485 1 m_b1569s001i146 9433

  scaffold113|s      51669 AAACATGGAAATGGCATAACTCACCAACGGGTGAGCAATTGTTCTGATTC 51718
                                           ?                        ?i       
C rnd-1_family-        485 AAACATGGAAATGGCANAACTCACCAACGGGTGAGCAATTGNCCTGATTC 436

  scaffold113|s      51719 TTTTT--GTGCGCTGTAGTCTGTTACTGCGGGAGTACGCAACAATGGTGG 51766
                                --           ?     i         v    ii i       
C rnd-1_family-        435 TTTTTTTGTGCGCTGTAGNCTGTTGCTGCGGGAGGACGCGGCGATGGTGG 386

  scaffold113|s      51767 TTGGGTTTTAATCCAATGTGGGAGGGAAGTTTGGCAGAATGGAAGGTTAG 51816
                                                         ?                i  
C rnd-1_family-        385 TTGGGTTTTAATCCAATGTGGGAGGGAAGTNTGGCAGAATGGAAGGTCAG 336

  scaffold113|s      51817 TGGGAAAAGTTCCAACTAAATAGTTTAGCAACAAAAAATGAAAATTGCAT 51866
                                ?         i         ?              i    v   ?
C rnd-1_family-        335 TGGGANAAGTTCCAATTAAATAGTTNAGCAACAAAAAATGGAAATGGCAN 286

  scaffold113|s      51867 AACTCACCAACGGGGTGAGCAATTGTTCTGATTCTATTTTTGTGCGCTGT 51916
                                         -          ?         v              
C rnd-1_family-        285 AACTCACCAACGGG-TGAGCAATTGNTCTGATTCTTTTTTTGTGCGCTGT 237

  scaffold113|s      51917 A------TACAGCGGGAGTACGCAACAATGGTGGTTGGGTTTTAATCCAA 51960
                            ------ i v       v    ii i                       
C rnd-1_family-        236 AGNCTGTTGCCGCGGGAGGACGCGGCGATGGTGGTTGGGTTTTAATCCAA 187

  scaffold113|s      51961 TGTGGGAGGGAAGTTTGGCAGAATGGAAGGTTAGTGGGAATAGTTCCAAT 52010
                                                          i       vv ?       
C rnd-1_family-        186 TGTGGGAGGGAAGTTTGGCAGAATGGAAGGTCAGTGGGACGANTTCCAAT 137

  scaffold113|s      52011 TAAATAGTTCAGCAACAAAACATGGAAATGGCATAACTCACCAACGGGGT 52060
                                    v          v   i        ?           v    
C rnd-1_family-        136 TAAATAGTTGAGCAACAAAAAATGAAAATGGCANAACTCACCAACCGGGT 87

  scaffold113|s      52061 GAGCAATTGTTCTGATTCTATTTTTGTGTGCTGTAGTCTGTTACTGCGGG 52110
                                    ?i        v        i       ?     i       
C rnd-1_family-         86 GAGCAATTGNCCTGATTCTTTTTTTGTGCGCTGTAGNCTGTTGCTGCGGG 37

  scaffold113|s      52111 AGTACGCAACAATGGTGGTTGGGTTTTAATCCAATG 52146
                             v    ii i                         
C rnd-1_family-         36 AGGACGCGGCGATGGTGGTTGGGTTTTAATCCAATG 1

Matrix = 20p43g.matrix
Kimura (with divCpGMod) = 5.75
Transitions / transversions = 1.67 (20/12)
Gap_init rate = 0.01 (3 / 477), avg. gap size = 3.00 (9 / 3)

3419 8.56 1.25 0.41 scaffold113|size489440 51850 52330 (434003) C rnd-1_family-19#Unknown (0) 485 1 m_b1569s001i148 9433

  scaffold113|s      51850 AAAAATGAAAATTGCATAACTCACCAACGGGGTGAGCAATTGTTCTGATT 51899
                              v   i    v   ?              -          ?i      
C rnd-1_family-        485 AAACATGGAAATGGCANAACTCACCAACGGG-TGAGCAATTGNCCTGATT 437

  scaffold113|s      51900 CTATTTTTGTGCGCTGTA------TACAGCGGGAGTACGCAACAATGGTG 51943
                             v               ------ i v       v    ii i      
C rnd-1_family-        436 CTTTTTTTGTGCGCTGTAGNCTGTTGCTGCGGGAGGACGCGGCGATGGTG 387

  scaffold113|s      51944 GTTGGGTTTTAATCCAATGTGGGAGGGAAGTTTGGCAGAATGGAAGGTTA 51993
                                                          ?                i 
C rnd-1_family-        386 GTTGGGTTTTAATCCAATGTGGGAGGGAAGTNTGGCAGAATGGAAGGTCA 337

  scaffold113|s      51994 GTGGGAATAGTTCCAATTAAATAGTTCAGCAACAAAACATGGAAATGGCA 52043
                                 ?v                  ?          v            
C rnd-1_family-        336 GTGGGANAAGTTCCAATTAAATAGTTNAGCAACAAAAAATGGAAATGGCA 287

  scaffold113|s      52044 TAACTCACCAACGGGGTGAGCAATTGTTCTGATTCTATTTTTGTGTGCTG 52093
                           ?              -          ?         v        i    
C rnd-1_family-        286 NAACTCACCAACGGG-TGAGCAATTGNTCTGATTCTTTTTTTGTGCGCTG 238

  scaffold113|s      52094 TAGTCTGTTACTGCGGGAGTACGCAACAATGGTGGTTGGGTTTTAATCCA 52143
                              ?     i i       v    ii i                      
C rnd-1_family-        237 TAGNCTGTTGCCGCGGGAGGACGCGGCGATGGTGGTTGGGTTTTAATCCA 188

  scaffold113|s      52144 ATGTGGGAGGGAAGTTTGGCAGAATGGAAGGTTAGTGGGAATAGTTCCAA 52193
                                                           i       vv ?      
C rnd-1_family-        187 ATGTGGGAGGGAAGTTTGGCAGAATGGAAGGTCAGTGGGACGANTTCCAA 138

  scaffold113|s      52194 TTAAATAGTTCAGCAACAAAACATGGAAATGGCATAACTCACCAACGGGG 52243
                                     v          v   i        ?           v   
C rnd-1_family-        137 TTAAATAGTTGAGCAACAAAAAATGAAAATGGCANAACTCACCAACCGGG 88

  scaffold113|s      52244 CGAGCAATTGTTCTGATTCTATTTTTGTGCGCTGTAGTCTGTTACTGTGG 52293
                           i         ?i        v                ?     i   i  
C rnd-1_family-         87 TGAGCAATTGNCCTGATTCTTTTTTTGTGCGCTGTAGNCTGTTGCTGCGG 38

  scaffold113|s      52294 GAGTACGCAACAATGGTGGTTGGGCTTTAATGGAATG 52330
                              v    ii i            i      vv    
C rnd-1_family-         37 GAGGACGCGGCGATGGTGGTTGGGTTTTAATCCAATG 1

Matrix = 20p43g.matrix
Kimura (with divCpGMod) = 7.40
Transitions / transversions = 1.28 (23/18)
Gap_init rate = 0.01 (3 / 480), avg. gap size = 2.67 (8 / 3)


1726 27.74 4.45 5.59 scaffold113|size489440 51963 52974 (433359) C rnd-1_family-2#Unknown (1416) 1349 349 m_b1569s001i150 9434

  scaffold113|s      51963 TGGGAGGGAAGTTTGGCA--GAATGGAAGG-TTAGTGG---GAATAGTTC 52006
                                   --  v   ii--   i  v   - i   i ---    --  i
C rnd-1_family-       1349 TGGGAGGG--GTATGGTGAGGAACGGTAGGATCAGTAGATTGAAT--TTT 1304

  scaffold113|s      52007 CAATTAAATAGTTCAGCAACAAAACATGGAAATGGCATAACTCACCAACG 52056
                                        v i-  v    v vii v      v         iiv
C rnd-1_family-       1303 CAATTAAATAGTTGAA-AAGAAAAAAGAAACATGGCAGAACTCACCAGTC 1255

  scaffold113|s      52057 GGGTGAGCAATTGTTCTGATTCTATTTTTGTGTGCTGTAGTCTGTTACTG 52106
                           i      i   v vi   -  i -      ivv  v -- v  v  iv i
C rnd-1_family-       1254 AGGTGAGTAATGGACCTG-TTTT-TTTTTGCCAGCAG--GGCTCTTGATA 1209

  scaffold113|s      52107 CGGGAGTACGCAACAATGG--TGGTTGGGTTTTAATCCAATGTGGGAGGG 52154
                           i i   v    ii i    --iii v     --i  iii v         
C rnd-1_family-       1208 TGAGAGGACGCGGCGATGGGCCAATGGGGTT--GATTTGAAGTGGGAGGG 1161

  scaffold113|s      52155 AAGTTTGGCAGAATGGAAGG------TTAGTGGGAATAGTTCCAATTAAA 52198
                           --    v v   --      ------ i  i vvi i v  i        
C rnd-1_family-       1160 --GTTTTGGAGA--GGAAGGGCATGGTCAGCGCTGACATTTTCAATTAAA 1115

  scaffold113|s      52199 TAGTTCAGCAACAAAACATGGAAATGGCATAACTCACCAACGGGGCGAGC 52248
                                v i-  v  v v  ii    ?   v         iivi  i   i
C rnd-1_family-       1114 TAGTTGAA-AAGAACAAATAAAAATNGCAGAACTCACCAGTCAGGTGAGT 1066

  scaffold113|s      52249 AATTGTTCTGATTCTATTTTTGTGCGCTGTAGTCTGTTACTGTGGGAGTA 52298
                              v vi        v      ivv  v -- v     i  v  i   v 
C rnd-1_family-       1065 AATGGACCTGATTCTTTTTTTGCCAGCAG--GGCTGTTGCTCTGAGAGGA 1018

  scaffold113|s      52299 CGCAACAATG--GTG--GTTGGGCTTTAATGGAATGTGGGAGGGAAGTTT 52344
                              ii i i -- i --    ----  i  vvi           iv  vv
C rnd-1_family-       1017 CGCGGCGACGTCGCGATGTTG----TTGATTTGATGTGGGAGGGGTGTGG 972

  scaffold113|s      52345 GGCAGAATGG-AAGGTTAGTGGGAATAGTTC-CAATTAAATTGTTCAGCA 52392
                           i vi   v  - i   i  iivivvi    i-         v   -i v 
C rnd-1_family-        971 AGAGGAAGGGCAGGGTCAGCACATTCAGTTTTCAATTAAATAGTT-GGAA 923

  scaffold113|s      52393 ACAAAAAATGGAACTGGCATAACTCACCAACGGGGTGAGCAATTGTTCTG 52442
                            i      vvi  v     v         iivi     vi v v vi   
C rnd-1_family-        922 ATAAAAAAACAAAATGGCAGAACTCACCAGTCAGGTGATTATTGGACCTG 873

  scaffold113|s      52443 ATTCTATTTTTGTGTGCTGTA-GTCTGTTACTGCG-GGAGTACGCAACAA 52490
                                v      i--- v i - v     iv -  -i   v    ii i 
C rnd-1_family-        872 ATTCTTTTTTTGC---CAGCACGGCTGTTGAT-CGTAGAGGACGCGGCGA 827

  scaffold113|s      52491 TG--GTGGTTGGGTT-TTAATCCAATGTGGGAGGGAAGTTTGGCAGAATG 52537
                           i -- i i ---   -  i  iii           iv  vvi vi   v 
C rnd-1_family-        826 CGTCGCGAT---GTTGTTGATTTGATGTGGGAGGGGTGTGGAGAGGAAGG 780

  scaffold113|s      52538 G-AAGGTTAGTGGGA--AAGTTCCAATTAAATAGTTCAGCAACAAAACAT 52584
                            - i   i   v vi--  v  i             v i-  i    ---
C rnd-1_family-        779 GCAGGGTCAGTCGTGTCAATTTTCAATTAAATAGTTGAA-AATAAAA--- 734

  scaffold113|s      52585 GGAAATGGCATAACTCACCAACGGGGTGAGAAATTGTTCTGATTCTATTT 52634
                           --        v         iivi      v   v vi        v   
C rnd-1_family-        733 --AAATGGCAGAACTCACCAGTCAGGTGAGCAATGGACCTGATTCTTTTT 686

  scaffold113|s      52635 TTGT--GCGCTGTAGTCTGTTACTGCGGGAGTACGCAACAATG--GTGGT 52680
                              i--  i v iv  ---   ii ii -  v    ii i i -- i i 
C rnd-1_family-        685 TTGCCAGCACGGCTGT---TTATCGTAG-AGGACGCGGCGACGTCGCGAT 640

  scaffold113|s      52681 TGGGTT-TTAATCCAATGTGGGAGGGAAGTTTGGCAGAATGG-AAGGTTA 52728
                           ---   -  i  iii           iv  vvi vi   v  - i   i 
C rnd-1_family-        639 ---GTTGTTGATTTGATGTGGGAGGGGTGTGGAGAGGAAGGGCAGGGTCA 593

  scaffold113|s      52729 GTGGGAAT-AGTTCCAATTAAATAGTTCAGCAACAAAAAATGGAAATTGC 52777
                             ii i i- v  i             v i-  i      -----  v  
C rnd-1_family-        592 GTAAGGACGATTTTCAATTAAATAGTTGAA-AATAAAAAA-----ATGGC 549

  scaffold113|s      52778 ATAACTCACCAACGGGGTGAGCAATTGTTCTGATTCTTTTTTTGTGTGCT 52827
                            v         vivi          ? vi               i--- v
C rnd-1_family-        548 AGAACTCACCACTCAGGTGAGCAATNGACCTGATTCTTTTTTTGC---CA 502

  scaffold113|s      52828 GTA-GTCTG-TTACTGCGGGAGTACGCAACAATG--GTGGTTGGGTT-TT 52872
                            i - v   -   i  i-i   v    ii ? i -- i i ---   -  
C rnd-1_family-        501 GCACGGCTGTTTATTGT-AGAGGACGCGGCNACGTCGCGAT---GTTGTT 456

  scaffold113|s      52873 AATCCAATGTGGGAGGGAAGTTTGGCAGAATGG-AAGGTTAGT-GGGAAA 52920
                           i  ivi           iv ivv  vi      - i   i   -i   vi
C rnd-1_family-        455 GATTAGATGTGGGAGGGGTGCGGGGAGGAATGGCAGGGTCAGTAAGGACG 406

  scaffold113|s      52921 AGTTCCAATTAAATAGTTTAGCA-GC-AAAAAATGAAAAT-GGCATAACT 52967
                            v  i         v        - i-      iv     -i       v
C rnd-1_family-        405 ATTTTCAATTAAATTGTTTAGCACGTAAAAAAACCAAAATCAGCATAACA 356

  scaffold113|s      52968 CACCAAC 52974
                             v    
C rnd-1_family-        355 CAACAAC 349

Matrix = 20p43g.matrix
Kimura (with divCpGMod) = 31.88
Transitions / transversions = 1.41 (155/110)
Gap_init rate = 0.08 (85 / 1011), avg. gap size = 1.19 (101 / 85)

3569 8.04 0.00 0.41 scaffold113|size489440 52028 52514 (433819) C rnd-1_family-19#Unknown (0) 485 1 m_b1569s001i151 9434

  scaffold113|s      52028 AAACATGGAAATGGCATAACTCACCAACGGGGTGAGCAATTGTTCTGATT 52077
                                           ?              -          ?i      
C rnd-1_family-        485 AAACATGGAAATGGCANAACTCACCAACGGG-TGAGCAATTGNCCTGATT 437

  scaffold113|s      52078 CTATTTTTGTGTGCTGTAGTCTGTTACTGCGGGAGTACGCAACAATGGTG 52127
                             v        i       ?     i         v    ii i      
C rnd-1_family-        436 CTTTTTTTGTGCGCTGTAGNCTGTTGCTGCGGGAGGACGCGGCGATGGTG 387

  scaffold113|s      52128 GTTGGGTTTTAATCCAATGTGGGAGGGAAGTTTGGCAGAATGGAAGGTTA 52177
                                                          ?                i 
C rnd-1_family-        386 GTTGGGTTTTAATCCAATGTGGGAGGGAAGTNTGGCAGAATGGAAGGTCA 337

  scaffold113|s      52178 GTGGGAATAGTTCCAATTAAATAGTTCAGCAACAAAACATGGAAATGGCA 52227
                                 ?v                  ?          v            
C rnd-1_family-        336 GTGGGANAAGTTCCAATTAAATAGTTNAGCAACAAAAAATGGAAATGGCA 287

  scaffold113|s      52228 TAACTCACCAACGGGGCGAGCAATTGTTCTGATTCTATTTTTGTGCGCTG 52277
                           ?              -i         ?         v             
C rnd-1_family-        286 NAACTCACCAACGGG-TGAGCAATTGNTCTGATTCTTTTTTTGTGCGCTG 238

  scaffold113|s      52278 TAGTCTGTTACTGTGGGAGTACGCAACAATGGTGGTTGGGCTTTAATGGA 52327
                              ?     i i i     v    ii i            i      vv 
C rnd-1_family-        237 TAGNCTGTTGCCGCGGGAGGACGCGGCGATGGTGGTTGGGTTTTAATCCA 188

  scaffold113|s      52328 ATGTGGGAGGGAAGTTTGGCAGAATGGAAGGTTAGTGGGAATAGTTCCAA 52377
                                                           i       vv ?      
C rnd-1_family-        187 ATGTGGGAGGGAAGTTTGGCAGAATGGAAGGTCAGTGGGACGANTTCCAA 138

  scaffold113|s      52378 TTAAATTGTTCAGCAACAAAAAATGGAACTGGCATAACTCACCAACGGGG 52427
                                 v   v              i  v     ?           v   
C rnd-1_family-        137 TTAAATAGTTGAGCAACAAAAAATGAAAATGGCANAACTCACCAACCGGG 88

  scaffold113|s      52428 TGAGCAATTGTTCTGATTCTATTTTTGTGTGCTGTAGTCTGTTACTGCGG 52477
                                     ?i        v        i       ?     i      
C rnd-1_family-         87 TGAGCAATTGNCCTGATTCTTTTTTTGTGCGCTGTAGNCTGTTGCTGCGG 38

  scaffold113|s      52478 GAGTACGCAACAATGGTGGTTGGGTTTTAATCCAATG 52514
                              v    ii i                         
C rnd-1_family-         37 GAGGACGCGGCGATGGTGGTTGGGTTTTAATCCAATG 1

Matrix = 20p43g.matrix
Kimura (with divCpGMod) = 6.65
Transitions / transversions = 1.44 (23/16)
Gap_init rate = 0.00 (2 / 486), avg. gap size = 1.00 (2 / 2)

1731 26.10 5.34 6.49 scaffold113|size489440 52147 53158 (433175) C rnd-1_family-2#Unknown (1416) 1349 349 m_b1569s001i153 9434

  scaffold113|s      52147 TGGGAGGGAAGTTTGGCA--GAATGGAAGG-TTAGTGG---GAATAGTTC 52190
                                   --  v   ii--   i  v   - i   i ---    --  i
C rnd-1_family-       1349 TGGGAGGG--GTATGGTGAGGAACGGTAGGATCAGTAGATTGAAT--TTT 1304

  scaffold113|s      52191 CAATTAAATAGTTCAGCAACAAAACATGGAAATGGCATAACTCACCAACG 52240
                                        v i-  v    v vii v      v         iiv
C rnd-1_family-       1303 CAATTAAATAGTTGAA-AAGAAAAAAGAAACATGGCAGAACTCACCAGTC 1255

  scaffold113|s      52241 GGGCGAGCAATTGTTCTGATTCTATTTTTGTGCGCTGTAGTCTGTTACTG 52290
                           i  i   i   v vi   -  i -      ivv  v -- v  v  iv i
C rnd-1_family-       1254 AGGTGAGTAATGGACCTG-TTTT-TTTTTGCCAGCAG--GGCTCTTGATA 1209

  scaffold113|s      52291 TGGGAGTACGCAACAATGGTGGT---TGGGCTTTAATGGAATGTGGGAGG 52337
                             i   v    ii i    -- i---    v  v v v   -        
C rnd-1_family-       1208 TGAGAGGACGCGGCGATGG--GCCAATGGGGTTGATTTGAA-GTGGGAGG 1162

  scaffold113|s      52338 GAAGTTTGGCAGAATGGAAGG------TTAGTGGGAATAGTTCCAATTAA 52381
                            --    v v   --      ------ i  i vvi i v  i       
C rnd-1_family-       1161 G--GTTTTGGAGA--GGAAGGGCATGGTCAGCGCTGACATTTTCAATTAA 1116

  scaffold113|s      52382 ATTGTTCAGCAACAAAAAATGGAACTGGCATAACTCACCAACGGGGTGAG 52431
                             v   v i-  v  v    ii  v ?   v         iivi      
C rnd-1_family-       1115 ATAGTTGAA-AAGAACAAATAAAAATNGCAGAACTCACCAGTCAGGTGAG 1067

  scaffold113|s      52432 CAATTGTTCTGATTCTATTTTTGTGTGCTGTAGTCTGTTACTGCGGGAGT 52481
                           i   v vi        v      ivv  v -- v     i  vi i   v
C rnd-1_family-       1066 TAATGGACCTGATTCTTTTTTTGCCAGCAG--GGCTGTTGCTCTGAGAGG 1019

  scaffold113|s      52482 ACGCAACAATG--GTGGTTGGGTT-TTAATCCAATGTGGGAGGGAAGTTT 52528
                               ii i i -- i i ---   -  i  iii           --  v 
C rnd-1_family-       1018 ACGCGGCGACGTCGCGAT---GTTGTTGATTTGATGTGGGAGGG--GTGT 974

  scaffold113|s      52529 GGCAGAATGGAAGGTTAGTGGGAA-------AGTTC-CAATTAAATAGTT 52570
                             -   --      vi  v vv i-------    i-             
C rnd-1_family-        973 GG-AGA--GGAAGGGCAGGGTCAGCACATTCAGTTTTCAATTAAATAGTT 927

  scaffold113|s      52571 CAGCAACAAAACATGGAAATGGCATAACTCACCAACGGGGTGAGAAATTG 52620
                           -i v  i    v vvi        v         iivi     vv v v 
C rnd-1_family-        926 -GGAAATAAAAAAACAAAATGGCAGAACTCACCAGTCAGGTGATTATTGG 878

  scaffold113|s      52621 TTCTGATTCTATTTTTGT--GCGCTGTAGTCTGTTACTGCG-GGAGTACG 52667
                           vi        v      i--  i v ----     iv -  -i   v   
C rnd-1_family-        877 ACCTGATTCTTTTTTTGCCAGCACGG----CTGTTGAT-CGTAGAGGACG 833

  scaffold113|s      52668 CAACAATG--GTGGTTGGGTT-TTAATCCAATGTGGGAGGGAAGTTTGGC 52714
                            ii i i -- i i ---   -  i  iii           iv  vvi v
C rnd-1_family-        832 CGGCGACGTCGCGAT---GTTGTTGATTTGATGTGGGAGGGGTGTGGAGA 786

  scaffold113|s      52715 AGAATGG-AAGGTTAGTGG-G--AATAGTTCCAATTAAATAGTTCAGCAA 52760
                           i   v  - i   i   v - --   --  i             v i-  
C rnd-1_family-        785 GGAAGGGCAGGGTCAGTCGTGTCAAT--TTTCAATTAAATAGTTGAA-AA 739

  scaffold113|s      52761 CAAAAAATGGAAATTGCATAACTCACCAACGGGGTGAGCAATTGTTCTGA 52810
                           i      -----  v   v         iivi          v vi    
C rnd-1_family-        738 TAAAAAA-----ATGGCAGAACTCACCAGTCAGGTGAGCAATGGACCTGA 694

  scaffold113|s      52811 TTCTTTTTTTGTGTGCTGTA-GTCTGTT-ACTGCGGGAGTACGCAACAAT 52858
                                      i--- v i - v     - ii ii -  v    ii i i
C rnd-1_family-        693 TTCTTTTTTTGC---CAGCACGGCTGTTTATCGTAG-AGGACGCGGCGAC 648

  scaffold113|s      52859 G--GTGGTTGGGTT-TTAATCCAATGTGGGAGGGAAGTTTGGCAGAATGG 52905
                            -- i i ---   -  i  iii           iv  vvi vi   v  
C rnd-1_family-        647 GTCGCGAT---GTTGTTGATTTGATGTGGGAGGGGTGTGGAGAGGAAGGG 601

  scaffold113|s      52906 -AAGGTTAGTG-GGAAAAGTTCCAATTAAATAGTTTAGCAGCAAAAAATG 52953
                           - i   i   i-   vi v  i             ----- v   v  -i
C rnd-1_family-        600 CAGGGTCAGTAAGGACGATTTTCAATTAAATAGTT-----GAAAATAA-A 557

  scaffold113|s      52954 AAAATGGCATAACTCACCAACGGGGTGAGCAATTGTTCTGATTCTTTTTT 53003
                                    v         vivi          ? vi             
C rnd-1_family-        556 AAAATGGCAGAACTCACCACTCAGGTGAGCAATNGACCTGATTCTTTTTT 507

  scaffold113|s      53004 TGT--GCACTGTAGTCTGTTACTGCGGGAGTACGCAACAATG--GTGGTT 53049
                             i--    v iv  ---   i  i-i   v    ii ? i -- i i -
C rnd-1_family-        506 TGCCAGCACGGCTGT---TTATTGT-AGAGGACGCGGCNACGTCGCGAT- 462

  scaffold113|s      53050 GGGTT-TTAATCCAATGTGGGAGGGAAGTTTGGCAGAATGG-AAGGTTAG 53097
                           --   -  i  ivi           iv ivv  vi      - i   i  
C rnd-1_family-        461 --GTTGTTGATTAGATGTGGGAGGGGTGCGGGGAGGAATGGCAGGGTCAG 414

  scaffold113|s      53098 TGGGAAC-AGTTCCAACTAAATAGTTCAGCAAC---AAAACATGGAAAT- 53142
                            ii i  - v  i   i     v   i   -  ---    v ivi    -
C rnd-1_family-        413 TAAGGACGATTTTCAATTAAATTGTTTAGC-ACGTAAAAAAACCAAAATC 365

  scaffold113|s      53143 GGCATAACTCACCAAC 53158
                           i       v  v    
C rnd-1_family-        364 AGCATAACACAACAAC 349

Matrix = 20p43g.matrix
Kimura (with divCpGMod) = 29.40
Transitions / transversions = 1.35 (142/105)
Gap_init rate = 0.09 (94 / 1011), avg. gap size = 1.27 (119 / 94)

3555 7.85 0.21 0.41 scaffold113|size489440 52212 52697 (433636) C rnd-1_family-19#Unknown (0) 485 1 m_b1569s001i154 9434

  scaffold113|s      52212 AAACATGGAAATGGCATAACTCACCAACGGGGCGAGCAATTGTTCTGATT 52261
                                           ?              -i         ?i      
C rnd-1_family-        485 AAACATGGAAATGGCANAACTCACCAACGGG-TGAGCAATTGNCCTGATT 437

  scaffold113|s      52262 CTATTTTTGTGCGCTGTAGTCTGTTACTGTGGGAGTACGCAACAATGGTG 52311
                             v                ?     i   i     v    ii i      
C rnd-1_family-        436 CTTTTTTTGTGCGCTGTAGNCTGTTGCTGCGGGAGGACGCGGCGATGGTG 387

  scaffold113|s      52312 GTTGGGCTTTAATGGAATGTGGGAGGGAAGTTTGGCAGAATGGAAGGTTA 52361
                                 i      vv                ?                i 
C rnd-1_family-        386 GTTGGGTTTTAATCCAATGTGGGAGGGAAGTNTGGCAGAATGGAAGGTCA 337

  scaffold113|s      52362 GTGGGAATAGTTCCAATTAAATTGTTCAGCAACAAAAAATGGAACTGGCA 52411
                                 ?v              v   ?                 v     
C rnd-1_family-        336 GTGGGANAAGTTCCAATTAAATAGTTNAGCAACAAAAAATGGAAATGGCA 287

  scaffold113|s      52412 TAACTCACCAACGGGGTGAGCAATTGTTCTGATTCTATTTTTGTGTGCTG 52461
                           ?           -             ?         v        i    
C rnd-1_family-        286 NAACTCACCAAC-GGGTGAGCAATTGNTCTGATTCTTTTTTTGTGCGCTG 238

  scaffold113|s      52462 TAGTCTGTTACTGCGGGAGTACGCAACAATGGTGGTTGGGTTTTAATCCA 52511
                              ?     i i       v    ii i                      
C rnd-1_family-        237 TAGNCTGTTGCCGCGGGAGGACGCGGCGATGGTGGTTGGGTTTTAATCCA 188

  scaffold113|s      52512 ATGTGGGAGGGAAGTTTGGCAGAATGGAAGGTTAGTGGGA-AAGTTCCAA 52560
                                                           i       -i ?      
C rnd-1_family-        187 ATGTGGGAGGGAAGTTTGGCAGAATGGAAGGTCAGTGGGACGANTTCCAA 138

  scaffold113|s      52561 TTAAATAGTTCAGCAACAAAACATGGAAATGGCATAACTCACCAACGGGG 52610
                                     v          v   i        ?           v   
C rnd-1_family-        137 TTAAATAGTTGAGCAACAAAAAATGAAAATGGCANAACTCACCAACCGGG 88

  scaffold113|s      52611 TGAGAAATTGTTCTGATTCTATTTTTGTGCGCTGTAGTCTGTTACTGCGG 52660
                               v     ?i        v                ?     i      
C rnd-1_family-         87 TGAGCAATTGNCCTGATTCTTTTTTTGTGCGCTGTAGNCTGTTGCTGCGG 38

  scaffold113|s      52661 GAGTACGCAACAATGGTGGTTGGGTTTTAATCCAATG 52697
                              v    ii i                         
C rnd-1_family-         37 GAGGACGCGGCGATGGTGGTTGGGTTTTAATCCAATG 1

Matrix = 20p43g.matrix
Kimura (with divCpGMod) = 6.43
Transitions / transversions = 1.53 (23/15)
Gap_init rate = 0.01 (3 / 485), avg. gap size = 1.00 (3 / 3)

1756 27.00 4.83 5.64 scaffold113|size489440 52306 53341 (432992) C rnd-1_family-2#Unknown (1388) 1377 350 m_b1569s001i155 9434

  scaffold113|s      52306 ATGGTGGTTGGGC----TTTAATGGAATGTGGGAGGGAAGTTTGGCA--G 52349
                             i  v     v ----  i v v    -        --  v   ii-- 
C rnd-1_family-       1377 ATAGTTGTTGGCCAAAGTTCATTTGAAT-TGGGAGGG--GTATGGTGAGG 1331

  scaffold113|s      52350 AATGGAAGG-TTAGTGG---GAATAGTTCCAATTAAATTGTTCAGCAACA 52395
                             i  v   - i   i ---    --  i         v   -- v  vi
C rnd-1_family-       1330 AACGGTAGGATCAGTAGATTGAAT--TTTCAATTAAATAGTT--GAAAAG 1285

  scaffold113|s      52396 AAAAATGGAAC-TGGCATAACTCACCAACGGGGTGAGCAATTGTTCTGAT 52444
                                v i   -     v         iivi      i   v vi   - 
C rnd-1_family-       1284 AAAAAAGAAACATGGCAGAACTCACCAGTCAGGTGAGTAATGGACCTG-T 1236

  scaffold113|s      52445 TCTATTTTTGTGTGCTGTAGTCTGTTACTGCGGGAGTACGCAACAATGG- 52493
                            i -      ivv  v -- v  v  iv ii i   v    ii i    -
C rnd-1_family-       1235 TTT-TTTTTGCCAGCAG--GGCTCTTGATATGAGAGGACGCGGCGATGGG 1189

  scaffold113|s      52494 -TGGTTGGGTTTTAATCCAATGTGGGAGGGAAGTTTGGCAGAATGGAAGG 52542
                           -iii v     --i  iii v         --    v v   --      
C rnd-1_family-       1188 CCAATGGGGTT--GATTTGAAGTGGGAGGG--GTTTTGGAGA--GGAAGG 1145

  scaffold113|s      52543 ------TTAGTGG-GAAAGTTCCAATTAAATAGTTCAGCAACAAAACATG 52585
                           ------ i  i v-  v v  i             v i-  v  v v  i
C rnd-1_family-       1144 GCATGGTCAGCGCTGACATTTTCAATTAAATAGTTGAA-AAGAACAAATA 1096

  scaffold113|s      52586 GAAATGGCATAACTCACCAACGGGGTGAGAAATTGTTCTGATTCTATTTT 52635
                           i    ?   v         iivi      v   v vi        v    
C rnd-1_family-       1095 AAAATNGCAGAACTCACCAGTCAGGTGAGTAATGGACCTGATTCTTTTTT 1046

  scaffold113|s      52636 TGTGCGCTGTAGTCTGTTACTGCGGGAGTACGCAACAATG--GTGGTTGG 52683
                             ivv  v -- v     i  vi i   v    ii i i -- i i ---
C rnd-1_family-       1045 TGCCAGCAG--GGCTGTTGCTCTGAGAGGACGCGGCGACGTCGCGAT--- 1001

  scaffold113|s      52684 GTT-TTAATCCAATGTGGGAGGGAAGTTTGGCAGAATGG-AAGGTTAGTG 52731
                              -  i  iii           iv  vvi vi   v  - i   i  ii
C rnd-1_family-       1000 GTTGTTGATTTGATGTGGGAGGGGTGTGGAGAGGAAGGGCAGGGTCAGCA 951

  scaffold113|s      52732 GGAATAGTTC-CAATTAAATAGTTCAGCAACAAAAAATGGAAATTGCATA 52780
                           vivvi    i-             -i v  i      vvi    v   v 
C rnd-1_family-        950 CATTCAGTTTTCAATTAAATAGTT-GGAAATAAAAAAACAAAATGGCAGA 902

  scaffold113|s      52781 ACTCACCAACGGGGTGAGCAATTGTTCTGATTCTTTTTTTGTGTGCTGTA 52830
                                   iivi     vi v v vi               i--- v i 
C rnd-1_family-        901 ACTCACCAGTCAGGTGATTATTGGACCTGATTCTTTTTTTGC---CAGCA 855

  scaffold113|s      52831 -GTCTGTTACTGCG-GGAGTACGCAACAATG--GTGGTTGGGTT-TTAAT 52875
                           - v     iv -  -i   v    ii i i -- i i ---   -  i  
C rnd-1_family-        854 CGGCTGTTGAT-CGTAGAGGACGCGGCGACGTCGCGAT---GTTGTTGAT 809

  scaffold113|s      52876 CCAATGTGGGAGGGAAGTTTGGCAGAATGG-AAGGTTAGTGG-GAAAAGT 52923
                           iii           iv  vvi vi   v  - i   i   v - vv  v 
C rnd-1_family-        808 TTGATGTGGGAGGGGTGTGGAGAGGAAGGGCAGGGTCAGTCGTGTCAATT 759

  scaffold113|s      52924 TCCAATTAAATAGTTTAGCAGCAAAAAATGAAAATGGCATAACTCACCAA 52973
                            i             ----- v   v  -i         v         i
C rnd-1_family-        758 TTCAATTAAATAGTT-----GAAAATAA-AAAAATGGCAGAACTCACCAG 715

  scaffold113|s      52974 CGGGGTGAGCAATTGTTCTGATTCTTTTTTTGT--GCACTGTAGTCTGTT 53021
                           ivi          v vi               i--    v iv  ---  
C rnd-1_family-        714 TCAGGTGAGCAATGGACCTGATTCTTTTTTTGCCAGCACGGCTGT---TT 668

  scaffold113|s      53022 ACTGCGGGAGTACGCAACAATG--GTGGTTGGGTT-TTAATCCAATGTGG 53068
                            ii i-i   v    ii i i -- i i ---   -  i  iii      
C rnd-1_family-        667 ATCGT-AGAGGACGCGGCGACGTCGCGAT---GTTGTTGATTTGATGTGG 622

  scaffold113|s      53069 GAGGGAAGTTTGGCAGAATGG-AAGGTTAGTGGGAAC-AGTTCCAACTAA 53116
                                iv  vvi vi   v  - i   i   ii i  - v  i   i   
C rnd-1_family-        621 GAGGGGTGTGGAGAGGAAGGGCAGGGTCAGTAAGGACGATTTTCAATTAA 572

  scaffold113|s      53117 ATAGTTCAGCAACAAAACATGGAAATGGCATAACTCACCAACGGGGTGAG 53166
                                 v i-  i    -----        v         vivi      
C rnd-1_family-        571 ATAGTTGAA-AATAAAA-----AAATGGCAGAACTCACCACTCAGGTGAG 528

  scaffold113|s      53167 CAATTGTTCTGATTCTATTTTTGTGTGCTGTGGTCTG-TTACTGCGGGAG 53215
                               ? vi        v      ivv  -ii  -   -   i  i-i   
C rnd-1_family-        527 CAATNGACCTGATTCTTTTTTTGCCAGC-ACGG-CTGTTTATTGT-AGAG 481

  scaffold113|s      53216 TACGCAACAATG--GTGGTTGGGTT-TTAATCCAATGTGGGAGGGAATGT 53262
                           v    ii ? i -- i i ---   -  i  ivi           -i  i
C rnd-1_family-        480 GACGCGGCNACGTCGCGAT---GTTGTTGATTAGATGTGGGAGGG-GTGC 435

  scaffold113|s      53263 -GGGAAGAATGG-AAGGTTAGT-GGGAAAAGTTCCAATCATATAGTTCAG 53309
                           -    i      - i   i   -i   vi v  i    i v  v   i  
C rnd-1_family-        434 GGGGAGGAATGGCAGGGTCAGTAAGGACGATTTTCAATTAAATTGTTTAG 385

  scaffold113|s      53310 CAAC---AAAACATGGAAAT-GGCATAACTCACCAA 53341
                            -  ---    v ivi    -i       v  v   
C rnd-1_family-        384 C-ACGTAAAAAAACCAAAATCAGCATAACACAACAA 350

Matrix = 20p43g.matrix
Kimura (with divCpGMod) = 30.84
Transitions / transversions = 1.44 (156/108)
Gap_init rate = 0.09 (90 / 1035), avg. gap size = 1.20 (108 / 90)

3644 7.03 0.21 0.41 scaffold113|size489440 52396 52881 (433452) C rnd-1_family-19#Unknown (0) 485 1 m_b1569s001i157 9434

  scaffold113|s      52396 AAAAATGGAACTGGCATAACTCACCAACGGGGTGAGCAATTGTTCTGATT 52445
                              v      v     ?              -          ?i      
C rnd-1_family-        485 AAACATGGAAATGGCANAACTCACCAACGGG-TGAGCAATTGNCCTGATT 437

  scaffold113|s      52446 CTATTTTTGTGTGCTGTAGTCTGTTACTGCGGGAGTACGCAACAATGGTG 52495
                             v        i       ?     i         v    ii i      
C rnd-1_family-        436 CTTTTTTTGTGCGCTGTAGNCTGTTGCTGCGGGAGGACGCGGCGATGGTG 387

  scaffold113|s      52496 GTTGGGTTTTAATCCAATGTGGGAGGGAAGTTTGGCAGAATGGAAGGTTA 52545
                                                          ?                i 
C rnd-1_family-        386 GTTGGGTTTTAATCCAATGTGGGAGGGAAGTNTGGCAGAATGGAAGGTCA 337

  scaffold113|s      52546 GTGGGA-AAGTTCCAATTAAATAGTTCAGCAACAAAACATGGAAATGGCA 52594
                                 -                   ?          v            
C rnd-1_family-        336 GTGGGANAAGTTCCAATTAAATAGTTNAGCAACAAAAAATGGAAATGGCA 287

  scaffold113|s      52595 TAACTCACCAACGGGGTGAGAAATTGTTCTGATTCTATTTTTGTGCGCTG 52644
                           ?              -    v     ?         v             
C rnd-1_family-        286 NAACTCACCAACGGG-TGAGCAATTGNTCTGATTCTTTTTTTGTGCGCTG 238

  scaffold113|s      52645 TAGTCTGTTACTGCGGGAGTACGCAACAATGGTGGTTGGGTTTTAATCCA 52694
                              ?     i i       v    ii i                      
C rnd-1_family-        237 TAGNCTGTTGCCGCGGGAGGACGCGGCGATGGTGGTTGGGTTTTAATCCA 188

  scaffold113|s      52695 ATGTGGGAGGGAAGTTTGGCAGAATGGAAGGTTAGTGGGAATAGTTCCAA 52744
                                                           i       vv ?      
C rnd-1_family-        187 ATGTGGGAGGGAAGTTTGGCAGAATGGAAGGTCAGTGGGACGANTTCCAA 138

  scaffold113|s      52745 TTAAATAGTTCAGCAACAAAAAATGGAAATTGCATAACTCACCAACGGGG 52794
                                     v              i    v   ?           v   
C rnd-1_family-        137 TTAAATAGTTGAGCAACAAAAAATGAAAATGGCANAACTCACCAACCGGG 88

  scaffold113|s      52795 TGAGCAATTGTTCTGATTCTTTTTTTGTGTGCTGTAGTCTGTTACTGCGG 52844
                                     ?i                 i       ?     i      
C rnd-1_family-         87 TGAGCAATTGNCCTGATTCTTTTTTTGTGCGCTGTAGNCTGTTGCTGCGG 38

  scaffold113|s      52845 GAGTACGCAACAATGGTGGTTGGGTTTTAATCCAATG 52881
                              v    ii i                         
C rnd-1_family-         37 GAGGACGCGGCGATGGTGGTTGGGTTTTAATCCAATG 1

Matrix = 20p43g.matrix
Kimura (with divCpGMod) = 5.70
Transitions / transversions = 1.43 (20/14)
Gap_init rate = 0.01 (3 / 485), avg. gap size = 1.00 (3 / 3)

1807 26.78 4.74 5.89 scaffold113|size489440 52515 53526 (432807) C rnd-1_family-2#Unknown (1416) 1349 349 m_b1569s001i159 9434

  scaffold113|s      52515 TGGGAGGGAAGTTTGGCA--GAATGGAAGG-TTAGTGGG--AAAGTTCCA 52559
                                   --  v   ii--   i  v   - i   i i--i  v  i  
C rnd-1_family-       1349 TGGGAGGG--GTATGGTGAGGAACGGTAGGATCAGTAGATTGAATTTTCA 1302

  scaffold113|s      52560 ATTAAATAGTTCAGCAACAAAACATGGAAATGGCATAACTCACCAACGGG 52609
                                      v i-  v    v vii v      v         iivi 
C rnd-1_family-       1301 ATTAAATAGTTGAA-AAGAAAAAAGAAACATGGCAGAACTCACCAGTCAG 1253

  scaffold113|s      52610 GTGAGAAATTGTTCTGATTCTATTTTTGTGCGCTGTAGTCTGTTACTGCG 52659
                                v   v vi   -  i -      ivv  v -- v  v  iv ii 
C rnd-1_family-       1252 GTGAGTAATGGACCTG-TTTT-TTTTTGCCAGCAG--GGCTCTTGATATG 1207

  scaffold113|s      52660 GGAGTACGCAACAATGG--TGGTTGGGTTTTAATCCAATGTGGGAGGGAA 52707
                           i   v    ii i    --iii v     --i  iii v         --
C rnd-1_family-       1206 AGAGGACGCGGCGATGGGCCAATGGGGTT--GATTTGAAGTGGGAGGG-- 1161

  scaffold113|s      52708 GTTTGGCAGAATGGAAGG------TTAGTGGGAATAGTTCCAATTAAATA 52751
                               v v   --      ------ i  i vvi i v  i          
C rnd-1_family-       1160 GTTTTGGAGA--GGAAGGGCATGGTCAGCGCTGACATTTTCAATTAAATA 1113

  scaffold113|s      52752 GTTCAGCAACAAAAAATGGAAATTGCATAACTCACCAACGGGGTGAGCAA 52801
                              v i-  v  v    ii    ?   v         iivi      i  
C rnd-1_family-       1112 GTTGAA-AAGAACAAATAAAAATNGCAGAACTCACCAGTCAGGTGAGTAA 1064

  scaffold113|s      52802 TTGTTCTGATTCTTTTTTTGTGTGCTGTAGTCTGTTACTGCGGGAGTACG 52851
                            v vi               ivv  v -- v     i  vi i   v   
C rnd-1_family-       1063 TGGACCTGATTCTTTTTTTGCCAGCAG--GGCTGTTGCTCTGAGAGGACG 1016

  scaffold113|s      52852 CAACAATG--GTGGTTGGGTT-TTAATCCAATGTGGGAGGGAAGTTTGGC 52898
                            ii i i -- i i ---   -  i  iii           --  v   -
C rnd-1_family-       1015 CGGCGACGTCGCGAT---GTTGTTGATTTGATGTGGGAGGG--GTGTGG- 972

  scaffold113|s      52899 AGAATGGAAGGTTAGTG---GGAAA---AG-TTCCAATTAAATAGTTTAG 52941
                              --      vi  v --- v v ---  -  i           -  i 
C rnd-1_family-        971 AGA--GGAAGGGCAGGGTCAGCACATTCAGTTTTCAATTAAATAG-TTGG 925

  scaffold113|s      52942 CAGCAAAAAATGAAAATGGCATAACTCACCAACGGGGTGAGCAATTGTTC 52991
                           v ii      vv         v         iivi     vi v v vi 
C rnd-1_family-        924 AAATAAAAAAACAAAATGGCAGAACTCACCAGTCAGGTGATTATTGGACC 875

  scaffold113|s      52992 TGATTCTTTTTTTGT--GCACTGTAGTCTGTTACTGCG-GGAGTACGCAA 53038
                                         i--    ---- v     iv -  -i   v    ii
C rnd-1_family-        874 TGATTCTTTTTTTGCCAGCAC----GGCTGTTGAT-CGTAGAGGACGCGG 830

  scaffold113|s      53039 CAATG--GTGGTTGGGTT-TTAATCCAATGTGGGAGGGAAGTTTGGCAGA 53085
                            i i -- i i ---   -  i  iii           iv  vvi vi  
C rnd-1_family-        829 CGACGTCGCGAT---GTTGTTGATTTGATGTGGGAGGGGTGTGGAGAGGA 783

  scaffold113|s      53086 ATGG-AAGGTTAGTGGGAACAG-TTCCAACTAAATAGTTCAGCAACAAAA 53133
                            v  - i   i   v viv  i-  i   i         v i-  i    
C rnd-1_family-        782 AGGGCAGGGTCAGTCGTGTCAATTTTCAATTAAATAGTTGAA-AATAAAA 734

  scaffold113|s      53134 CATGGAAATGGCATAACTCACCAACGGGGTGAGCAATTGTTCTGATTCTA 53183
                           -----        v         iivi          v vi        v
C rnd-1_family-        733 -----AAATGGCAGAACTCACCAGTCAGGTGAGCAATGGACCTGATTCTT 689

  scaffold113|s      53184 TTTTTGTGTGCTGTGGTCTG-TTACTGCGGGAGTACGCAACAATG--GTG 53230
                                 ivv  -ii  -   -   ii i-i   v    ii i i -- i 
C rnd-1_family-        688 TTTTTGCCAGC-ACGG-CTGTTTATCGT-AGAGGACGCGGCGACGTCGCG 642

  scaffold113|s      53231 GTTGGGTT-TTAATCCAATGTGGGAGGGAATGTGG-GAAGAATGG-AAGG 53277
                           i ---   -  i  iii           -i     -  i   v  - i  
C rnd-1_family-        641 AT---GTTGTTGATTTGATGTGGGAGGG-GTGTGGAGAGGAAGGGCAGGG 596

  scaffold113|s      53278 TTAGT-GGGAAAAGTTCCAATCATATAGTTCAGCAACAAAACATGGAAAT 53326
                            i   -i   vi v  i    i v      v i-  i    -----    
C rnd-1_family-        595 TCAGTAAGGACGATTTTCAATTAAATAGTTGAA-AATAAAA-----AAAT 552

  scaffold113|s      53327 GGCATAACTCACCAATTGGGTGAGCGATTTCTCTGATTCTATTTTTGT-- 53374
                               v         v ii       i  ?vvi        v      i--
C rnd-1_family-        551 GGCAGAACTCACCACTCAGGTGAGCAATNGACCTGATTCTTTTTTTGCCA 502

  scaffold113|s      53375 GCGTTGTAGTCTGTTACTGCGGGAGTACGCAACAATG--GTGGTTGGGTT 53422
                             iiv iv  ---   i  i-i   v    ii ? i -- i i ---   
C rnd-1_family-        501 GCACGGCTGT---TTATTGT-AGAGGACGCGGCNACGTCGCGAT---GTT 459

  scaffold113|s      53423 -TTGATCCAATGTGGGAGGGAAGTTTGGCAGAATGG-AAGGTTAGT-GGG 53469
                           -     ivi           iv ivv  vi      - i   i   -i  
C rnd-1_family-        458 GTTGATTAGATGTGGGAGGGGTGCGGGGAGGAATGGCAGGGTCAGTAAGG 409

  scaffold113|s      53470 AAAAGTTCCAATTATATAGTTTAGTA---ACAAAAAATGAAAAGGGCATA 53516
                            vi v  i      v  v      i --- v     vii   vvi     
C rnd-1_family-        408 ACGATTTTCAATTAAATTGTTTAGCACGTAAAAAAACCAAAATCAGCATA 359

  scaffold113|s      53517 ACTCACCAAC 53526
                             v  v    
C rnd-1_family-        358 ACACAACAAC 349

Matrix = 20p43g.matrix
Kimura (with divCpGMod) = 30.12
Transitions / transversions = 1.50 (153/102)
Gap_init rate = 0.09 (87 / 1011), avg. gap size = 1.23 (107 / 87)

3755 6.40 0.00 0.41 scaffold113|size489440 52579 53065 (433268) C rnd-1_family-19#Unknown (0) 485 1 m_b1569s001i160 9434

  scaffold113|s      52579 AAACATGGAAATGGCATAACTCACCAACGGGGTGAGAAATTGTTCTGATT 52628
                                           ?              -    v     ?i      
C rnd-1_family-        485 AAACATGGAAATGGCANAACTCACCAACGGG-TGAGCAATTGNCCTGATT 437

  scaffold113|s      52629 CTATTTTTGTGCGCTGTAGTCTGTTACTGCGGGAGTACGCAACAATGGTG 52678
                             v                ?     i         v    ii i      
C rnd-1_family-        436 CTTTTTTTGTGCGCTGTAGNCTGTTGCTGCGGGAGGACGCGGCGATGGTG 387

  scaffold113|s      52679 GTTGGGTTTTAATCCAATGTGGGAGGGAAGTTTGGCAGAATGGAAGGTTA 52728
                                                          ?                i 
C rnd-1_family-        386 GTTGGGTTTTAATCCAATGTGGGAGGGAAGTNTGGCAGAATGGAAGGTCA 337

  scaffold113|s      52729 GTGGGAATAGTTCCAATTAAATAGTTCAGCAACAAAAAATGGAAATTGCA 52778
                                 ?v                  ?                   v   
C rnd-1_family-        336 GTGGGANAAGTTCCAATTAAATAGTTNAGCAACAAAAAATGGAAATGGCA 287

  scaffold113|s      52779 TAACTCACCAACGGGGTGAGCAATTGTTCTGATTCTTTTTTTGTGTGCTG 52828
                           ?              -          ?                  i    
C rnd-1_family-        286 NAACTCACCAACGGG-TGAGCAATTGNTCTGATTCTTTTTTTGTGCGCTG 238

  scaffold113|s      52829 TAGTCTGTTACTGCGGGAGTACGCAACAATGGTGGTTGGGTTTTAATCCA 52878
                              ?     i i       v    ii i                      
C rnd-1_family-        237 TAGNCTGTTGCCGCGGGAGGACGCGGCGATGGTGGTTGGGTTTTAATCCA 188

  scaffold113|s      52879 ATGTGGGAGGGAAGTTTGGCAGAATGGAAGGTTAGTGGGAAAAGTTCCAA 52928
                                                           i       vi ?      
C rnd-1_family-        187 ATGTGGGAGGGAAGTTTGGCAGAATGGAAGGTCAGTGGGACGANTTCCAA 138

  scaffold113|s      52929 TTAAATAGTTTAGCAGCAAAAAATGAAAATGGCATAACTCACCAACGGGG 52978
                                     v    i                  ?           v   
C rnd-1_family-        137 TTAAATAGTTGAGCAACAAAAAATGAAAATGGCANAACTCACCAACCGGG 88

  scaffold113|s      52979 TGAGCAATTGTTCTGATTCTTTTTTTGTGCACTGTAGTCTGTTACTGCGG 53028
                                     ?i                  i      ?     i      
C rnd-1_family-         87 TGAGCAATTGNCCTGATTCTTTTTTTGTGCGCTGTAGNCTGTTGCTGCGG 38

  scaffold113|s      53029 GAGTACGCAACAATGGTGGTTGGGTTTTAATCCAATG 53065
                              v    ii i                         
C rnd-1_family-         37 GAGGACGCGGCGATGGTGGTTGGGTTTTAATCCAATG 1

Matrix = 20p43g.matrix
Kimura (with divCpGMod) = 4.82
Transitions / transversions = 2.10 (21/10)
Gap_init rate = 0.00 (2 / 486), avg. gap size = 1.00 (2 / 2)

1676 27.83 4.12 5.80 scaffold113|size489440 52698 53643 (432690) C rnd-1_family-2#Unknown (1416) 1349 419 m_b1569s001i162 9434

  scaffold113|s      52698 TGGGAGGGAAGTTTGGCA--GAATGGAAGG-TTAGTGG---GAATAGTTC 52741
                                   --  v   ii--   i  v   - i   i ---    --  i
C rnd-1_family-       1349 TGGGAGGG--GTATGGTGAGGAACGGTAGGATCAGTAGATTGAAT--TTT 1304

  scaffold113|s      52742 CAATTAAATAGTTCAGCAACAAAAAATGGAAATTGCATAACTCACCAACG 52791
                                        v i-  v      vii v  v   v         iiv
C rnd-1_family-       1303 CAATTAAATAGTTGAA-AAGAAAAAAGAAACATGGCAGAACTCACCAGTC 1255

  scaffold113|s      52792 GGGTGAGCAATTGTTCTGATTCTTTTTTTGTGTGCTGTAGTCTGTTACTG 52841
                           i      i   v vi   -- i        ivv  v -- v  v  iv i
C rnd-1_family-       1254 AGGTGAGTAATGGACCTG--TTTTTTTTTGCCAGCAG--GGCTCTTGATA 1209

  scaffold113|s      52842 CGGGAGTACGCAACAATGG--TGGTTGGGTTTTAATCCAATGTGGGAGGG 52889
                           i i   v    ii i    --iii v     --i  iii v         
C rnd-1_family-       1208 TGAGAGGACGCGGCGATGGGCCAATGGGGTT--GATTTGAAGTGGGAGGG 1161

  scaffold113|s      52890 AAGTTTGGCAGAATGGAAGG------TTAGTGGGAAAAGTTCCAATTAAA 52933
                           --    v v   --      ------ i  i vvi v v  i        
C rnd-1_family-       1160 --GTTTTGGAGA--GGAAGGGCATGGTCAGCGCTGACATTTTCAATTAAA 1115

  scaffold113|s      52934 TAGTTTAGCAGCAAAAAATGAAAATGGCATAACTCACCAACGGGGTGAGC 52983
                                v iv  -  v    i     ?   v         iivi      i
C rnd-1_family-       1114 TAGTTGAAAAG-AACAAATAAAAATNGCAGAACTCACCAGTCAGGTGAGT 1066

  scaffold113|s      52984 AATTGTTCTGATTCTTTTTTTGT--GCACTGTAGTCTGTTACTGCGGGAG 53031
                              v vi               i--   ----i v     i  vi i   
C rnd-1_family-       1065 AATGGACCTGATTCTTTTTTTGCCAGCA----GGGCTGTTGCTCTGAGAG 1020

  scaffold113|s      53032 TACGCAACAATG--GTGGTTGGGTT-TTAATCCAATGTGGGAGGGAAGTT 53078
                           v    ii i i -- i i ---   -  i  iii           iv  v
C rnd-1_family-       1019 GACGCGGCGACGTCGCGAT---GTTGTTGATTTGATGTGGGAGGGGTGTG 973

  scaffold113|s      53079 TGGCAGAATGG-AAGGTTAGTGGGAACAGTTC-CAACTAAATAGTTCAGC 53126
                           vi vi   v  - i   i  iivivv     i-   i         -i v
C rnd-1_family-        972 GAGAGGAAGGGCAGGGTCAGCACATTCAGTTTTCAATTAAATAGTT-GGA 924

  scaffold113|s      53127 AACAAAACATGGAAATGGCATAACTCACCAACGGGGTGAGCAATTGTTCT 53176
                             i    v vvi        v         iivi     vi v v vi  
C rnd-1_family-        923 AATAAAAAAACAAAATGGCAGAACTCACCAGTCAGGTGATTATTGGACCT 874

  scaffold113|s      53177 GATTCTATTTTTGTGTGCTGTGGTCTGTTACTGCG-GGAGTACGCAACAA 53225
                                 v      ivv  -ii  -     iv -  -i   v    ii i 
C rnd-1_family-        873 GATTCTTTTTTTGCCAGC-ACGG-CTGTTGAT-CGTAGAGGACGCGGCGA 827

  scaffold113|s      53226 TG--GTGGTTGGGTT-TTAATCCAATGTGGGAGGGAATGTGG-GAAGAAT 53271
                           i -- i i ---   -  i  iii           i-     -  i   v
C rnd-1_family-        826 CGTCGCGAT---GTTGTTGATTTGATGTGGGAGGGG-TGTGGAGAGGAAG 781

  scaffold113|s      53272 GG-AAGGTTAGTGG-GAAAAGTTCCAATCATATAGTTCAGCAACAAAACA 53319
                             - i   i   v - vv  v  i    i v      v i-  i    --
C rnd-1_family-        780 GGCAGGGTCAGTCGTGTCAATTTTCAATTAAATAGTTGAA-AATAAAA-- 734

  scaffold113|s      53320 TGGAAATGGCATAACTCACCAATTGGGTGAGCGATTTCTCTGATTCTATT 53369
                           ---        v         i ii       i  vvvi        v  
C rnd-1_family-        733 ---AAATGGCAGAACTCACCAGTCAGGTGAGCAATGGACCTGATTCTTTT 687

  scaffold113|s      53370 TTTGT--GCGTTGTAGTCTGTTACTGCGGGAGTACGCAACAATG--GTGG 53415
                               i--  iiv iv  ---   ii ii -  v    ii i i -- i i
C rnd-1_family-        686 TTTGCCAGCACGGCTGT---TTATCGTAG-AGGACGCGGCGACGTCGCGA 641

  scaffold113|s      53416 TTGGGTT-TTGATCCAATGTGGGAGGGAAGTTTGGCAGAATGG-AAGGTT 53463
                            ---   -     iii           iv  vvi vi   v  - i   i
C rnd-1_family-        640 T---GTTGTTGATTTGATGTGGGAGGGGTGTGGAGAGGAAGGGCAGGGTC 594

  scaffold113|s      53464 AGTG-GGAAAAGTTCCAATTATATAGTTTAGTAACAAAAAATGAAAAGGG 53512
                              i-   vi v  i      v      v i-  i      ----- v  
C rnd-1_family-        593 AGTAAGGACGATTTTCAATTAAATAGTTGAA-AATAAAAAA-----ATGG 550

  scaffold113|s      53513 CATAACTCACCAACTGGTTGAGCAATTGCTCTGATTCTTTTTTTGTCAAC 53562
                             v         viii v        ? vi               i  i 
C rnd-1_family-        549 CAGAACTCACCACTCAGGTGAGCAATNGACCTGATTCTTTTTTTGCCAGC 500

  scaffold113|s      53563 AAGAA-GATTGCCGCAGAATGACGTGGCAATG--GTGGTTGGGTT-TCAA 53608
                            v iv- v  iii i   i-    i   ? i -- i i ---   - ii 
C rnd-1_family-        499 ACGGCTGTTTATTGTAGAG-GACGCGGCNACGTCGCGAT---GTTGTTGA 454

  scaffold113|s      53609 TTCCATGAGGGAGGGAAAGTAGGAAGAATGGCAGG 53643
                             vv   v       ivivvi   i          
C rnd-1_family-        453 TTAGATGTGGGAGGGGTGCGGGGAGGAATGGCAGG 419

Matrix = 20p43g.matrix
Kimura (with divCpGMod) = 31.88
Transitions / transversions = 1.56 (151/97)
Gap_init rate = 0.08 (78 / 945), avg. gap size = 1.19 (93 / 78)

3672 7.42 0.00 0.41 scaffold113|size489440 52763 53249 (433084) C rnd-1_family-19#Unknown (0) 485 1 m_b1569s001i163 9434

  scaffold113|s      52763 AAAAATGGAAATTGCATAACTCACCAACGGGGTGAGCAATTGTTCTGATT 52812
                              v        v   ?              -          ?i      
C rnd-1_family-        485 AAACATGGAAATGGCANAACTCACCAACGGG-TGAGCAATTGNCCTGATT 437

  scaffold113|s      52813 CTTTTTTTGTGTGCTGTAGTCTGTTACTGCGGGAGTACGCAACAATGGTG 52862
                                      i       ?     i         v    ii i      
C rnd-1_family-        436 CTTTTTTTGTGCGCTGTAGNCTGTTGCTGCGGGAGGACGCGGCGATGGTG 387

  scaffold113|s      52863 GTTGGGTTTTAATCCAATGTGGGAGGGAAGTTTGGCAGAATGGAAGGTTA 52912
                                                          ?                i 
C rnd-1_family-        386 GTTGGGTTTTAATCCAATGTGGGAGGGAAGTNTGGCAGAATGGAAGGTCA 337

  scaffold113|s      52913 GTGGGAAAAGTTCCAATTAAATAGTTTAGCAGCAAAAAATGAAAATGGCA 52962
                                 ?                   ?    i         i        
C rnd-1_family-        336 GTGGGANAAGTTCCAATTAAATAGTTNAGCAACAAAAAATGGAAATGGCA 287

  scaffold113|s      52963 TAACTCACCAACGGGGTGAGCAATTGTTCTGATTCTTTTTTTGTGCACTG 53012
                           ?              -          ?                   i   
C rnd-1_family-        286 NAACTCACCAACGGG-TGAGCAATTGNTCTGATTCTTTTTTTGTGCGCTG 238

  scaffold113|s      53013 TAGTCTGTTACTGCGGGAGTACGCAACAATGGTGGTTGGGTTTTAATCCA 53062
                              ?     i i       v    ii i                      
C rnd-1_family-        237 TAGNCTGTTGCCGCGGGAGGACGCGGCGATGGTGGTTGGGTTTTAATCCA 188

  scaffold113|s      53063 ATGTGGGAGGGAAGTTTGGCAGAATGGAAGGTTAGTGGGAACAGTTCCAA 53112
                                                           i       vv ?      
C rnd-1_family-        187 ATGTGGGAGGGAAGTTTGGCAGAATGGAAGGTCAGTGGGACGANTTCCAA 138

  scaffold113|s      53113 CTAAATAGTTCAGCAACAAAACATGGAAATGGCATAACTCACCAACGGGG 53162
                           i         v          v   i        ?           v   
C rnd-1_family-        137 TTAAATAGTTGAGCAACAAAAAATGAAAATGGCANAACTCACCAACCGGG 88

  scaffold113|s      53163 TGAGCAATTGTTCTGATTCTATTTTTGTGTGCTGTGGTCTGTTACTGCGG 53212
                                     ?i        v        i     i ?     i      
C rnd-1_family-         87 TGAGCAATTGNCCTGATTCTTTTTTTGTGCGCTGTAGNCTGTTGCTGCGG 38

  scaffold113|s      53213 GAGTACGCAACAATGGTGGTTGGGTTTTAATCCAATG 53249
                              v    ii i                         
C rnd-1_family-         37 GAGGACGCGGCGATGGTGGTTGGGTTTTAATCCAATG 1

Matrix = 20p43g.matrix
Kimura (with divCpGMod) = 5.97
Transitions / transversions = 2.27 (25/11)
Gap_init rate = 0.00 (2 / 486), avg. gap size = 1.00 (2 / 2)

1774 26.72 5.49 5.49 scaffold113|size489440 52882 53883 (432450) C rnd-1_family-2#Unknown (1416) 1349 348 m_b1569s001i164 9434

  scaffold113|s      52882 TGGGAGGGAAGTTTGGCA--GAATGGAAGG-TTAGTGGGA-AAAGTTCCA 52927
                                   --  v   ii--   i  v   - i   i iv-i  v  i  
C rnd-1_family-       1349 TGGGAGGG--GTATGGTGAGGAACGGTAGGATCAGTAGATTGAATTTTCA 1302

  scaffold113|s      52928 ATTAAATAGTTTAGCAGCAAAAAATGAAAATGGCATAACTCACCAACGGG 52977
                                      v iv  -      vi  v      v         iivi 
C rnd-1_family-       1301 ATTAAATAGTTGAAAAG-AAAAAAGAAACATGGCAGAACTCACCAGTCAG 1253

  scaffold113|s      52978 GTGAGCAATTGTTCTGATTCTTTTTTTGTGCACTGTAGT-CTGTTACTGC 53026
                                i   v vi   ----       v   - v i  v-  v  iv ii
C rnd-1_family-       1252 GTGAGTAATGGACCTG----TTTTTTTTTGC-CAGCAGGGCTCTTGATAT 1208

  scaffold113|s      53027 GGGAGTACGCAACAATGG--TGGTTGGGTTTTAATCCAATGTGGGAGGGA 53074
                            i   v    ii i    --iii v     --i  iii v         -
C rnd-1_family-       1207 GAGAGGACGCGGCGATGGGCCAATGGGGTT--GATTTGAAGTGGGAGGG- 1161

  scaffold113|s      53075 AGTTTGGCAGAATGGAAGG------TTAGTGGGAACAGTTCCAACTAAAT 53118
                           -    v v   --      ------ i  i vvi   v  i   i     
C rnd-1_family-       1160 -GTTTTGGAGA--GGAAGGGCATGGTCAGCGCTGACATTTTCAATTAAAT 1114

  scaffold113|s      53119 AGTTCAGCAACAAAACATGGAAATGGCATAACTCACCAACGGGGTGAGCA 53168
                               v i-  v  v v  ii    ?   v         iivi      i 
C rnd-1_family-       1113 AGTTGAA-AAGAACAAATAAAAATNGCAGAACTCACCAGTCAGGTGAGTA 1065

  scaffold113|s      53169 ATTGTTCTGATTCTATTTTTGTGTGCTGTGGTCTGTTACTGCGGGAGTAC 53218
                             v vi        v      ivv  v -  -     i  vi i   v  
C rnd-1_family-       1064 ATGGACCTGATTCTTTTTTTGCCAGCAG-GG-CTGTTGCTCTGAGAGGAC 1017

  scaffold113|s      53219 GCAACAATG--GTGGTTGGGTT-TTAATCCAATGTGGGAGGGAATGTGG- 53264
                             ii i i -- i i ---   -  i  iii           i-     -
C rnd-1_family-       1016 GCGGCGACGTCGCGAT---GTTGTTGATTTGATGTGGGAGGGG-TGTGGA 971

  scaffold113|s      53265 GAAGAATGG-AAGGTTAGTGGGAAAAGTTC-CAATCATATAGTTCAGCAA 53312
                             i   v  - i   i  iivivvv    i-    i v      -i v  
C rnd-1_family-        970 GAGGAAGGGCAGGGTCAGCACATTCAGTTTTCAATTAAATAGTT-GGAAA 922

  scaffold113|s      53313 CAAAACATGGAAATGGCATAACTCACCAATTGGGTGAGCGATTTCTCTGA 53362
                           i    v vvi        v         i ii     viiv vvvi    
C rnd-1_family-        921 TAAAAAAACAAAATGGCAGAACTCACCAGTCAGGTGATTATTGGACCTGA 872

  scaffold113|s      53363 TTCTATTTTTGT--GCGTTGTAGTCTGTTACTGCG-GGAGTACGCAACAA 53409
                               v      i--  iiv ----     iv -  -i   v    ii i 
C rnd-1_family-        871 TTCTTTTTTTGCCAGCACGG----CTGTTGAT-CGTAGAGGACGCGGCGA 827

  scaffold113|s      53410 TG--GTGGTTGGGTT-TTGATCCAATGTGGGAGGGAAGTTTGGCAGAATG 53456
                           i -- i i ---   -     iii           iv  vvi vi   v 
C rnd-1_family-        826 CGTCGCGAT---GTTGTTGATTTGATGTGGGAGGGGTGTGGAGAGGAAGG 780

  scaffold113|s      53457 G-AAGGTTAGTGG-GAAAAGTTCCAATTATATAGTTTAGTAACAAAAAAT 53504
                            - i   i   v - vv  v  i      v      v i-  i      -
C rnd-1_family-        779 GCAGGGTCAGTCGTGTCAATTTTCAATTAAATAGTTGAA-AATAAAAAA- 732

  scaffold113|s      53505 GAAAAGGGCATAACTCACCAACTGGTTGAGCAATTGCTCTGATTCTTTTT 53554
                           ---- v    v         iiii v        v vi            
C rnd-1_family-        731 ----ATGGCAGAACTCACCAGTCAGGTGAGCAATGGACCTGATTCTTTTT 686

  scaffold113|s      53555 TTGTCAACAAGAA-GATTGCCGCAGAATGACGTGGCAATG--GTGGTTGG 53601
                              i  i  v iv- v  ii  i   i-    i   i i -- i i ---
C rnd-1_family-        685 TTGCCAGCACGGCTGTTTATCGTAGAG-GACGCGGCGACGTCGCGAT--- 640

  scaffold113|s      53602 GTT-TCAATTCCATGAGGGAGGGAAAGTAG-GAAGAATGGCA-GGTTAG- 53647
                              - ii   iv   v       -iv  i -  i   v    -   i  -
C rnd-1_family-        639 GTTGTTGATTTGATGTGGGAGGG-GTGTGGAGAGGAAGGGCAGGGTCAGT 591

  scaffold113|s      53648 --GGTTCTTCACTTCCAATTAAATAGTTGGACAAACAAGGAAATGACATA 53695
                           --  ---viv i  i              i--   i  ii     i  v 
C rnd-1_family-        590 AAGG---ACGATTTTCAATTAAATAGTTGA--AAATAAAAAAATGGCAGA 546

  scaffold113|s      53696 ACTCACCAACTGGGTGAGCGATTTCTCTGATTCTTTTTTTGTCAGCTAC- 53744
                                   viii       i  ?vvi               i    -  -
C rnd-1_family-        545 ACTCACCACTCAGGTGAGCAATNGACCTGATTCTTTTTTTGCCAGC-ACG 497

  scaffold113|s      53745 ----TTTGCTGCCGCGGAGGGATGCTGCA--GTGGTGATTGAGTT-TTAA 53787
                           ----   ii  iv ----i   i  v  ?--  v i   ---   -  i 
C rnd-1_family-        496 GCTGTTTATTGTAG----AGGACGCGGCNACGTCGCGAT---GTTGTTGA 454

  scaffold113|s      53788 TCACATGTGGGAGGGAATGT-GGGAAGAATGGCA-GGTTAGT---GGCTA 53832
                            i v           -i  i-    i        -   i   --- i v 
C rnd-1_family-        453 TTAGATGTGGGAGGG-GTGCGGGGAGGAATGGCAGGGTCAGTAAGGACGA 405

  scaffold113|s      53833 GTTTCAATTTCATAGTTGAGC-----AAAAAATGAAAAT-GGAATAACTC 53876
                           v        vv  v   v   -----      iv     -i v     v 
C rnd-1_family-        404 TTTTCAATTAAATTGTTTAGCACGTAAAAAAACCAAAATCAGCATAACAC 355

  scaffold113|s      53877 ACAAACC 53883
                            vv    
C rnd-1_family-        354 AACAACC 348

Matrix = 20p43g.matrix
Kimura (with divCpGMod) = 30.61
Transitions / transversions = 1.46 (150/103)
Gap_init rate = 0.09 (88 / 1001), avg. gap size = 1.25 (110 / 88)

3453 9.69 0.00 0.41 scaffold113|size489440 52947 53433 (432900) C rnd-1_family-19#Unknown (0) 485 1 m_b1569s001i165 9434

  scaffold113|s      52947 AAAAATGAAAATGGCATAACTCACCAACGGGGTGAGCAATTGTTCTGATT 52996
                              v   i        ?              -          ?i      
C rnd-1_family-        485 AAACATGGAAATGGCANAACTCACCAACGGG-TGAGCAATTGNCCTGATT 437

  scaffold113|s      52997 CTTTTTTTGTGCACTGTAGTCTGTTACTGCGGGAGTACGCAACAATGGTG 53046
                                       i      ?     i         v    ii i      
C rnd-1_family-        436 CTTTTTTTGTGCGCTGTAGNCTGTTGCTGCGGGAGGACGCGGCGATGGTG 387

  scaffold113|s      53047 GTTGGGTTTTAATCCAATGTGGGAGGGAAGTTTGGCAGAATGGAAGGTTA 53096
                                                          ?                i 
C rnd-1_family-        386 GTTGGGTTTTAATCCAATGTGGGAGGGAAGTNTGGCAGAATGGAAGGTCA 337

  scaffold113|s      53097 GTGGGAACAGTTCCAACTAAATAGTTCAGCAACAAAACATGGAAATGGCA 53146
                                 ?v        i         ?          v            
C rnd-1_family-        336 GTGGGANAAGTTCCAATTAAATAGTTNAGCAACAAAAAATGGAAATGGCA 287

  scaffold113|s      53147 TAACTCACCAACGGGGTGAGCAATTGTTCTGATTCTATTTTTGTGTGCTG 53196
                           ?              -          ?         v        i    
C rnd-1_family-        286 NAACTCACCAACGGG-TGAGCAATTGNTCTGATTCTTTTTTTGTGCGCTG 238

  scaffold113|s      53197 TGGTCTGTTACTGCGGGAGTACGCAACAATGGTGGTTGGGTTTTAATCCA 53246
                            i ?     i i       v    ii i                      
C rnd-1_family-        237 TAGNCTGTTGCCGCGGGAGGACGCGGCGATGGTGGTTGGGTTTTAATCCA 188

  scaffold113|s      53247 ATGTGGGAGGGAATGTGGGAAGAATGGAAGGTTAGTGGGAAAAGTTCCAA 53296
                                        vv v  v            i       vi ?      
C rnd-1_family-        187 ATGTGGGAGGGAAGTTTGGCAGAATGGAAGGTCAGTGGGACGANTTCCAA 138

  scaffold113|s      53297 TCATATAGTTCAGCAACAAAACATGGAAATGGCATAACTCACCAATTGGG 53346
                            i v      v          v   i        ?          ii   
C rnd-1_family-        137 TTAAATAGTTGAGCAACAAAAAATGAAAATGGCANAACTCACCAACCGGG 88

  scaffold113|s      53347 TGAGCGATTTCTCTGATTCTATTTTTGTGCGTTGTAGTCTGTTACTGCGG 53396
                                i   v?i        v          i     ?     i      
C rnd-1_family-         87 TGAGCAATTGNCCTGATTCTTTTTTTGTGCGCTGTAGNCTGTTGCTGCGG 38

  scaffold113|s      53397 GAGTACGCAACAATGGTGGTTGGGTTTTGATCCAATG 53433
                              v    ii i                i        
C rnd-1_family-         37 GAGGACGCGGCGATGGTGGTTGGGTTTTAATCCAATG 1

Matrix = 20p43g.matrix
Kimura (with divCpGMod) = 8.33
Transitions / transversions = 1.76 (30/17)
Gap_init rate = 0.00 (2 / 486), avg. gap size = 1.00 (2 / 2)

2405 27.13 3.72 4.26 scaffold113|size489440 53066 54220 (432113) C rnd-1_family-2#Unknown (1416) 1349 201 m_b1569s001i166 9434

  scaffold113|s      53066 TGGGAGGGAAGTTTGGCA--GAATGGAAGG-TTAGTGG---GAACAGTTC 53109
                                   --  v   ii--   i  v   - i   i ---   i--  i
C rnd-1_family-       1349 TGGGAGGG--GTATGGTGAGGAACGGTAGGATCAGTAGATTGAAT--TTT 1304

  scaffold113|s      53110 CAACTAAATAGTTCAGCAACAAAACATGGAAATGGCATAACTCACCAACG 53159
                              i         v i-  v    v vii v      v         iiv
C rnd-1_family-       1303 CAATTAAATAGTTGAA-AAGAAAAAAGAAACATGGCAGAACTCACCAGTC 1255

  scaffold113|s      53160 GGGTGAGCAATTGTTCTGATTCTATTTTTGTGTGCTGTGGTCTGTTACTG 53209
                           i      i   v vi   -  i -      ivv  v -  -  v  iv i
C rnd-1_family-       1254 AGGTGAGTAATGGACCTG-TTTT-TTTTTGCCAGCAG-GG-CTCTTGATA 1209

  scaffold113|s      53210 CGGGAGTACGCAACAATGG--TGGTTGGGTTTTAATCCAATGTGGGAGGG 53257
                           i i   v    ii i    --iii v     --i  iii v         
C rnd-1_family-       1208 TGAGAGGACGCGGCGATGGGCCAATGGGGTT--GATTTGAAGTGGGAGGG 1161

  scaffold113|s      53258 AATGTGG-GAAGAATGGAA-GGTTAGTGGGAAAAGTTCCAATCATATAGT 53305
                           iv v   -  i   v  v -   i  i vvi v v  i    i v     
C rnd-1_family-       1160 GTTTTGGAGAGGAAGGGCATGGTCAGCGCTGACATTTTCAATTAAATAGT 1111

  scaffold113|s      53306 TCAGCAACAAAACATGGAAATGGCATAACTCACCAATTGGGTGAGCGATT 53355
                            v i-  v  v v  ii    ?   v         i ii      ii  v
C rnd-1_family-       1110 TGAA-AAGAACAAATAAAAATNGCAGAACTCACCAGTCAGGTGAGTAATG 1062

  scaffold113|s      53356 TCTCTGATTCTATTTTTGTGCGTTGTAGTCTGTTACTGCGGGAGTACGCA 53405
                           vvi        v      ivv iv -- v     i  vi i   v    i
C rnd-1_family-       1061 GACCTGATTCTTTTTTTGCCAGCAG--GGCTGTTGCTCTGAGAGGACGCG 1014

  scaffold113|s      53406 ACAATG--GTGGTTGGGTT-TTGATCCAATGTGGGAGGGAAGTTTGGCAG 53452
                           i i i -- i i ---   -     iii           --  v   -  
C rnd-1_family-       1013 GCGACGTCGCGAT---GTTGTTGATTTGATGTGGGAGGG--GTGTGG-AG 970

  scaffold113|s      53453 AATGGAAGGTTAGTG---GGAAA---AGTTC-CAATTATATAGTTTAGTA 53495
                            --      vi  v --- v v ---    i-      v      -i v 
C rnd-1_family-        969 A--GGAAGGGCAGGGTCAGCACATTCAGTTTTCAATTAAATAGTT-GGAA 923

  scaffold113|s      53496 ACAAAAAATGAAAAGGGCATAACTCACCAACTGGTTGAGCAATTGCTCTG 53545
                            i      vv    v    v         iiii v   vi v v vi   
C rnd-1_family-        922 ATAAAAAAACAAAATGGCAGAACTCACCAGTCAGGTGATTATTGGACCTG 873

  scaffold113|s      53546 ATTCTTTTTTTGTCAACAAGAAGATTG-CCGCAGAATGACGTGGCAATG- 53593
                                       i  i  v ivvi   -i  i   i-    i   i i -
C rnd-1_family-        872 ATTCTTTTTTTGCCAGCACGGCTGTTGATCGTAGAG-GACGCGGCGACGT 824

  scaffold113|s      53594 -GTGGTTGGGTT-TCAATTCCATGAGGGAGGGAAAGTAG-GAAGAATGGC 53640
                           - i i ---   - ii   iv   v       iv-  i -  i   v   
C rnd-1_family-        823 CGCGAT---GTTGTTGATTTGATGTGGGAGGGGT-GTGGAGAGGAAGGGC 778

  scaffold113|s      53641 AGG-TTAGGGTTCTTCACTTCCAATTAAATAGTTGGACAAACAAGGAAAT 53689
                              - i  vvv v iv i  i              i --  i  ii    
C rnd-1_family-        777 AGGGTCAGTCGTGTCAATTTTCAATTAAATAGTTGAA--AATAAAAAAAT 730

  scaffold113|s      53690 GACATAACTCACCAACTGGGTGAGCGATTTCTCTGATTCTTTTTTTGTCA 53739
                            i  v         iiii       i  vvvi               i  
C rnd-1_family-        729 GGCAGAACTCACCAGTCAGGTGAGCAATGGACCTGATTCTTTTTTTGCCA 680

  scaffold113|s      53740 GCTACTTTGCTGC----CGCGGAGGGATGCTGCA--GTGGTGATTGAGTT 53783
                             -  v--    i----  ii    - i  v  i--  v i   ---   
C rnd-1_family-        679 GC-ACG--GCTGTTTATCGTAGAGG-ACGCGGCGACGTCGCGAT---GTT 637

  scaffold113|s      53784 -TTAATCACATGTGGGAGGGAATGTGG-GAAGAATGGCAGG-TTAGT--- 53827
                           -  i  ivv           i-     -  i   v      - i   ---
C rnd-1_family-        636 GTTGATTTGATGTGGGAGGGG-TGTGGAGAGGAAGGGCAGGGTCAGTAAG 588

  scaffold113|s      53828 GGCTAGTTTCAATTTCATAGTTGAGCAAAAAATGAAAATGGAATAACTCA 53877
                            i v v        vv        iv v    ---      v v      
C rnd-1_family-        587 GACGATTTTCAATTAAATAGTTGAAAATAAAA---AAATGGCAGAACTCA 541

  scaffold113|s      53878 CAAACCGGTGGAGCAATTGTTCTGATTATTTTTTTAATACCTAGACTGTT 53927
                            v vi i vv       ? vi      v       ivi v vv i     
C rnd-1_family-        540 CCACTCAGGTGAGCAATNGACCTGATTCTTTTTTTGCCAGCACGGCTGTT 491

  scaffold113|s      53928 -GCCGCGGGATGATGCGGCGATGGTCGTT-TGTTTTAAATTGAATGATAG 53975
                           -iii ii - v  i     ? i -   iv-    v vi   ii   - i 
C rnd-1_family-        490 TATTGTAG-AGGACGCGGCNACG-TCGCGATGTTGTTGATTAGATG-TGG 444

  scaffold113|s      53976 GGAGGGTGGTGGTGAGAAATGGCAA---CTGAAGGGTGGCGATTTTCAAT 54022
                            ii     -i  v   i       i--- v v i  --i           
C rnd-1_family-        443 GAGGGGTG-CGGGGAGGAATGGCAGGGTCAGTAAGG--ACGATTTTCAAT 397

  scaffold113|s      54023 TAATTGGTTGCGCAAATAAAAAAACACGAATCTCACCATTACGCAACAAC 54072
                              v v   vv   vi         - i  -v   v   v  i       
C rnd-1_family-        396 TAAATTGTTTAGCACGTAAAAAAAC-CAAA-ATCAGCATAACACAACAAC 349

  scaffold113|s      54073 CAACCAGTCTTTTTTGGCGATTTCAGTGACTCCGCTTTGCGGCGATAGAT 54122
                                v       vv  v iiv   iv   v    v   vv     i v 
C rnd-1_family-        348 CAACCTGTCTTTTGAGGGGGCGTCAAGGACGCCGCGTTGGCGCGATGGCT 299

  scaffold113|s      54123 GGGAAGAGGATGTGCCAACTCGCAGCTTCAAACTCCATAAATTGATTGAG 54172
                                  v    v          i   iv         i  i v iv   
C rnd-1_family-        298 GGGAAGACGATGAGCCAACTCGCGGCTCAAAACTCCATGAACTCACAGAG 249

  scaffold113|s      54173 ATAGAAGGGGGTAAAGGTCCAGGAAACTTGAAATCCCATTGTCTAGTT 54220
                             v       i i vv    iv vi viv             i v   
C rnd-1_family-        248 ATCGAAGGGGATGACTGTCCGCGTGAGCGGAAATCCCATTGTTTTGTT 201

Matrix = 20p43g.matrix
Kimura (with divCpGMod) = 31.08
Transitions / transversions = 1.17 (162/138)
Gap_init rate = 0.06 (74 / 1154), avg. gap size = 1.24 (92 / 74)

3217 10.79 0.62 0.62 scaffold113|size489440 53131 53615 (432718) C rnd-1_family-19#Unknown (0) 485 1 m_b1569s001i167 9434

  scaffold113|s      53131 AAACATGGAAATGGCATAACTCACCAACGGGGTGAGCAATTGTTCTGATT 53180
                                           ?              -          ?i      
C rnd-1_family-        485 AAACATGGAAATGGCANAACTCACCAACGGG-TGAGCAATTGNCCTGATT 437

  scaffold113|s      53181 CTATTTTTGTGTGCTGTGGTCTGTTACTGCGGGAGTACGCAACAATGGTG 53230
                             v        i     i ?     i         v    ii i      
C rnd-1_family-        436 CTTTTTTTGTGCGCTGTAGNCTGTTGCTGCGGGAGGACGCGGCGATGGTG 387

  scaffold113|s      53231 GTTGGGTTTTAATCCAATGTGGGAGGGAATGTG-GGAAGAATGGAAGGTT 53279
                                                        -  ?-  v            i
C rnd-1_family-        386 GTTGGGTTTTAATCCAATGTGGGAGGGAA-GTNTGGCAGAATGGAAGGTC 338

  scaffold113|s      53280 AGTGGGAAAAGTTCCAATCATATAGTTCAGCAACAAAACATGGAAATGGC 53329
                                  ?          i v      ?          v           
C rnd-1_family-        337 AGTGGGANAAGTTCCAATTAAATAGTTNAGCAACAAAAAATGGAAATGGC 288

  scaffold113|s      53330 ATAACTCACCAATTGGGTGAGCGATTTCTCTGATTCTATTTTTGTGCGTT 53379
                            ?          i-        i   v?         v          i 
C rnd-1_family-        287 ANAACTCACCAAC-GGGTGAGCAATTGNTCTGATTCTTTTTTTGTGCGCT 239

  scaffold113|s      53380 GTAGTCTGTTACTGCGGGAGTACGCAACAATGGTGGTTGGGTTTTGATCC 53429
                               ?     i i       v    ii i                i    
C rnd-1_family-        238 GTAGNCTGTTGCCGCGGGAGGACGCGGCGATGGTGGTTGGGTTTTAATCC 189

  scaffold113|s      53430 AATGTGGGAGGGAAGTTTGGCAGAATGGAAGGTTAGTGGGAAAAGTTCCA 53479
                                                            i       vi ?     
C rnd-1_family-        188 AATGTGGGAGGGAAGTTTGGCAGAATGGAAGGTCAGTGGGACGANTTCCA 139

  scaffold113|s      53480 ATTATATAGTTTAGTAACAAAAAATGAAAAGGGCATAACTCACCAACTGG 53529
                               v      v  i               v    ?           i  
C rnd-1_family-        138 ATTAAATAGTTGAGCAACAAAAAATGAAAATGGCANAACTCACCAACCGG 89

  scaffold113|s      53530 TTGAGCAATTGCTCTGATTCTTTTTTTGTCAAC--AAGAAGATTGCCGCA 53577
                           v          ?i                vvi --v  ?vvi    i  i
C rnd-1_family-         88 GTGAGCAATTGNCCTGATTCTTTTTTTGTGCGCTGTAGNCTGTTGCTGCG 39

  scaffold113|s      53578 GAATGACGTGGCAATGGTGGTTGGGTTTCAATTCCATG 53615
                            i v    i   i               i   i v   
C rnd-1_family-         38 GGAGGACGCGGCGATGGTGGTTGGGTTTTAATCCAATG 1

Matrix = 20p43g.matrix
Kimura (with divCpGMod) = 9.15
Transitions / transversions = 1.60 (32/20)
Gap_init rate = 0.01 (5 / 484), avg. gap size = 1.20 (6 / 5)

2751 13.79 1.89 0.83 scaffold113|size489440 53315 53789 (432544) C rnd-1_family-19#Unknown (0) 485 6 m_b1569s001i168 9434

  scaffold113|s      53315 AAACATGGAAATGGCATAACTCACCAATTGGGTGAGCGATTTCTCTGATT 53364
                                           ?          i-        i   v?i      
C rnd-1_family-        485 AAACATGGAAATGGCANAACTCACCAAC-GGGTGAGCAATTGNCCTGATT 437

  scaffold113|s      53365 CTATTTTTGTGCGTTGTAGTCTGTTACTGCGGGAGTACGCAACAATGGTG 53414
                             v          i     ?     i         v    ii i      
C rnd-1_family-        436 CTTTTTTTGTGCGCTGTAGNCTGTTGCTGCGGGAGGACGCGGCGATGGTG 387

  scaffold113|s      53415 GTTGGGTTTTGATCCAATGTGGGAGGGAAGTTTGGCAGAATGGAAGGTTA 53464
                                     i                    ?                i 
C rnd-1_family-        386 GTTGGGTTTTAATCCAATGTGGGAGGGAAGTNTGGCAGAATGGAAGGTCA 337

  scaffold113|s      53465 GTGGGAAAAGTTCCAATTATATAGTTTAGTAACAAAAAATGAAAAGGGCA 53514
                                 ?            v      ?  i           i   v    
C rnd-1_family-        336 GTGGGANAAGTTCCAATTAAATAGTTNAGCAACAAAAAATGGAAATGGCA 287

  scaffold113|s      53515 TAACTCACCAACTGGTTGAGCAATTGCTCTGATTCTTTTTTTGTCAAC-- 53562
                           ?           -  v          ?                 vvi --
C rnd-1_family-        286 NAACTCACCAAC-GGGTGAGCAATTGNTCTGATTCTTTTTTTGTGCGCTG 238

  scaffold113|s      53563 AAGAAGATTGCCGCAGAATGACGTGGCAATGGTGGTTGGGTTTCAATTCC 53612
                           v  ?vvi       i i v    i   i               i   i v
C rnd-1_family-        237 TAGNCTGTTGCCGCGGGAGGACGCGGCGATGGTGGTTGGGTTTTAATCCA 188

  scaffold113|s      53613 ATGAGGGAGGGAAAGTAGGAAGAATGGCAGGTTAG-GGTTCTTCACTTCC 53661
                              v         iv v  v       v    i  -  vv --v ?    
C rnd-1_family-        187 ATGTGGGAGGGAAGTTTGGCAGAATGGAAGGTCAGTGGGAC--GANTTCC 140

  scaffold113|s      53662 AATTAAATAGTTG---GACAAACAA-GGAAATGACATAACTCACCAACTG 53707
                                        ---i     v  - i     i  ?           i 
C rnd-1_family-        139 AATTAAATAGTTGAGCAACAAAAAATGAAAATGGCANAACTCACCAACCG 90

  scaffold113|s      53708 GGTGAGCGATTTCTCTGATTCTTTTTTTGTCAGC--TACTTTGCTGCCGC 53755
                                  i   v?i                vv  --  v?i  i   i  
C rnd-1_family-         89 GGTGAGCAATTGNCCTGATTCTTTTTTTGTGCGCTGTAGNCTGTTGCTGC 40

  scaffold113|s      53756 GGAGGGATGCTGCAGTGGTGATTGAGTTTTAATC 53789
                             ii   i  v  ii     i   i         
C rnd-1_family-         39 GGGAGGACGCGGCGATGGTGGTTGGGTTTTAATC 6

Matrix = 20p43g.matrix
Kimura (with divCpGMod) = 13.40
Transitions / transversions = 1.41 (38/27)
Gap_init rate = 0.02 (9 / 474), avg. gap size = 1.44 (13 / 9)

639 25.78 3.73 8.44 scaffold113|size489440 53957 54278 (432055) C rnd-1_family-107#Unknown (15) 555 248 m_b1569s001i169 9434

  scaffold113|s      53957 GTTTTAAATTGAATGATAGGGAGGGTGGTGGTGAGAAATGGCAACTGAAG 54006
                                i  --- i v  i i i   ? -   i ii i      iv- v  
C rnd-1_family-        555 GTTTTGAA---AGTCATGGAGGGGGNG-TGGCGGAAGATGGCAGG-GCAG 511

  scaffold113|s      54007 GGTGGCGATTTTCAATTAATTGGTTGCGCAAATAAAAAAACACGAATCTC 54056
                             i vvi    i       v i   vv   i v    v v i    ----
C rnd-1_family-        510 GGCGTGAATTTCCAATTAAATAGTTTGGCAGAAAAAACATCGCGAA---- 465

  scaffold113|s      54057 ACCATTACGCAACAACCAACCAGTCTTTTTTGGCGATTTC--AGTGACTC 54104
                           ------  i            v i     ?-    iiv  --  -   v 
C rnd-1_family-        464 ------ACACAACAACCAACCTGCCTTTTN-GGCGGCGTCGCAG-GACGC 423

  scaffold113|s      54105 CGCTTTGCGGCGATAGATGGG-AAGAGGATGTGCCAACTCGCAGCTTCAA 54153
                              v    --   v  v    -i   ?  i ?          i   iv  
C rnd-1_family-        422 CGCGTTGC--CGAGAGCTGGGCGAGANGACGNGCCAACTCGCGGCTCAAA 375

  scaffold113|s      54154 ACTCCATAAATTGATTGAGATA-GAAGGGGGTAAAGGTCCAGGAAACTTG 54202
                                 ii  ? vii?      -  i    i i vv  vvi ivi ?iv 
C rnd-1_family-        374 ACTCCACGAANTCGCNGAGATACGAGGGGGATGATTGTGGGGACGANCGG 325

  scaffold113|s      54203 AAATCCCATTGTCTAGTTATTGCGTGCAATAAA-----ATGCGTGATGAA 54247
                                   ---   v i i --v   v i v  -----   - iv i   
C rnd-1_family-        324 AAATCCCA---TCTTGCTGT--AGTGAAGTCAATTTTTATG-GCCACGAA 281

  scaffold113|s      54248 AA-AATGCGTGCAGCCATCTGCA--CATCATGTA 54278
                             -    v i  i  v -     --    i  i 
C rnd-1_family-        280 AATAATGGGCGCGGCAA-CTGCATGCATCGTGCA 248

Matrix = 20p43g.matrix
Kimura (with divCpGMod) = 25.62
Transitions / transversions = 1.38 (44/32)
Gap_init rate = 0.10 (32 / 321), avg. gap size = 1.19 (38 / 32)


1891 24.33 5.21 9.42 scaffold113|size489440 47976 49223 (437110) rnd-1_family-6#Unknown 52 1251 (100) m_b1569s001i91 9428

  scaffold113|s      47976 GGTTGTC-AGTTCCAATGAAATAGTTCAGCAACAAAAAATGGAAATTGCA 48024
                             v    -?   v             vi    vv       ----- v  
  rnd-1_family-         52 GGATGTCGNGTTACAATGAAATAGTTGGGCAAACAAAAATG-----TCCA 96

  scaffold113|s      48025 TAACTCACCAACGGGGTGAG-AAATTATTCTGATTCTTATTTTTTCAGCT 48073
                           v    i    -i   i vv -v    i i   v     --    v --  
  rnd-1_family-         97 AAACTTACCA-TGGGATTTGTCAATTGTCCTGCTTCTT--TTTTGC--CT 141

  scaffold113|s      48074 GT-ACACTGTTGCCACGGGAGTACGCAACAATGGTGGT---TGGG--TTT 48117
                             - v i  i v   i    ivi   i  i-  iv  i---    --  v
  rnd-1_family-        142 GTTAAATTGCTCCCATGGGAAGGCGCGACG-TGAGGGCATATGGGGATTG 190

  scaffold113|s      48118 TAATCCAATGTGGGAGGGAAGTTTGGCAGA---ATGGAAGGTTAGTGGGA 48164
                               i  - ivi      i--- v  v   --- i  v    i  -   v
  rnd-1_family-        191 TAATTCA-TAGAGGAGGGG---TGGGGAGATGGACGGCAGGTCAG-GGGC 235

  scaffold113|s      48165 AT--AGTTCCAATTAAATAGTTCAGCAACAAAACATGGAAATGGCATAAC 48212
                             --    v    v      v i-    vv   -  ---    -  v   
  rnd-1_family-        236 ATTGAGTTACAATGAAATAGATT-GCAAGTAAA-AT---AATG-CAAAAC 279

  scaffold113|s      48213 TCACCAACGGGGTGAG-CAATTGTTCTGATTCTATTTTTGTGCGCTGTAG 48261
                                 -  i i vi - i     i   v    -      i---    vi
  rnd-1_family-        280 TCACCA-CGAGATTGGTCGATTGTCCTGCTTCT-TTTTTGC---CTGTTA 324

  scaffold113|s      48262 TCTGTTACTGCGGGAGTACGTGACAATGGTG-GTTGGGTTTTAATCCA-- 48308
                           vi ?  v i i     vi  i i i-   v -  v     vi   i  --
  rnd-1_family-        325 ATTNTTTCCGTGGGAGGGCGCGGCG-TGGGGCGTGGGGTTGCAATTCATT 373

  scaffold113|s      48309 -ATG-TGGGAGGGAAGTTTGGCAGAATGGAAGGTTAGTGG-GAAAAGTTC 48355
                           - i -    i v i  ---- v   - v v    i  v  - vvi    i
  rnd-1_family-        374 CACGATGGGGGTGGAG----GAAGA-TCGCAGGTCAGGGGCGTCGAGTTT 418

  scaffold113|s      48356 CAAT--TAAATAGTTCAGCAACAAAACATGGAAATGGCATAACTCACCAA 48403
                               --  ?      vi    ------  i   -- v  v         v
  rnd-1_family-        419 CAATAATANATAGTTGGGCAA------ATAGAA--GCCAAAACTCACCAC 460

  scaffold113|s      48404 CGGGGTGAGCAATTGTTCTGATTCTTTTTTGTGCGCTGT-AG---TCTGT 48449
                           v  i   iv    iv i   v          ---  ?  -  ---    i
  rnd-1_family-        461 AGGAGTGGTCAATCTTCCTGCTTCTTTTTTG---GCNGTTAGATATCTGC 507

  scaffold113|s      48450 TACTGCGGGAGTACGCAACAATGGTGGTTGGGTTT-TAATCCAATGTGGG 48498
                           i  ---     vi   ii i-   v  iv      -    i  -    v 
  rnd-1_family-        508 CAC---GGGAGGGCGCGGCG-TGGGGGCGGGGTTTGTAATTCA-TGTGCG 552

  scaffold113|s      48499 AGGGAAGTTTGGCAGAATGGAAGGTTAGTGGGA----AAAGTCCAACTAA 48544
                               iv  vvi v ii  ? v    i  --   ----i iv     i   
  rnd-1_family-        553 AGGGGCGTGGAGGAAGATNGCAGGTCAG--GGACGTCGAGTTCCAATTAA 600

  scaffold113|s      48545 ATAGTTTAGCAA-CAAAAAA-TGAAAATGGCATAACTCACCAACGGGGTG 48592
                                 v     -i ?    -      -------        vi      
  rnd-1_family-        601 ATAGTTGAGCAAATANAAAACTGAAAA-------ACTCACCACTGGGGTG 643

  scaffold113|s      48593 AGCAATTGTTCTGATTCTATTTTTGTGCGCTGTAGTCTGTTACTGCGGGA 48642
                           i?       i   v    v   i --- v  v  i -  vvi i      
  rnd-1_family-        644 GNCAATTGTCCTGCTTCTTTTTCT---CTCTTTAAT-TGAAGCCGCGGGA 689

  scaffold113|s      48643 GTACGCAACAATGGTGGTTGGGTTTTAATTGAATGTGGGAGGGAAGTTTG 48692
                            vi   ii -i   -  i i---     v v ----v       i vv  
  rnd-1_family-        690 GGGCGCGGC-GTGG-GGCTA---TTTAAGTCA----TGGAGGGAGGGGTG 730

  scaffold113|s      48693 GCAGA--ATGGAAGGTTAGTGGG--AATAGTTCCAATTAAATAGTTCAGC 48738
                             ?  --    v   vi  i v --v i   vvi i--     i  v i 
  rnd-1_family-        731 GCNGAAGATGGCAGGACAGCGCGTCCACAGTGATAG--AAATAATTGAAC 778

  scaffold113|s      48739 AACAAAACATGGAAATGGCATAACTCACCAACGGGGTGAGCAATTGTTCT 48788
                             vv   -----    v   v        -  v  vi  -----   i ?
  rnd-1_family-        779 AAATAAA-----AAATCGCAAAACTCACC-ACTGGTCGA-----TGTCCN 817

  scaffold113|s      48789 GATTCTTTTTTGTGTGAGCTGTAGTCTGTTACTGCGGGAGTACGCAACAA 48838
                            v    i     i---    v  ivi  v i i       vi   ii --
  rnd-1_family-        818 GCTTCTCTTTTGC---AGCTTTAAATTGATGCCGCGGGAGGGCGCGGC-- 862

  scaffold113|s      48839 TGGTGGTTGGGTTT-TAATCCAATGTGGGAGGGAAGTTTGGCAGA--ATG 48885
                           --   ---      -    i -   vi i?   ii --       --   
  rnd-1_family-        863 --GTG---GGGTTTGTAATTC-ATGGAGANGGGGGG--TGGCAGAAGATG 904

  scaffold113|s      48886 GAAGGTTAGTGGGAAA---AGTTCCAATTAAATAGTTCA-GCAACAAAAC 48931
                            v    i  i   i  --- ?       ?        v - v  i     
  rnd-1_family-        905 GCAGGTCAGCGGGGAAGCGANTTCCAATNAAATAGTTGACGAAATAAAAC 954

  scaffold113|s      48932 --ATGGAAATGG----CATAACTCACCAACGG-GTGAGCAATTGTTCTGA 48974
                           --  v vi  v ----  v         vi  - i iv    i ?i   v
  rnd-1_family-        955 AAATCGCGATCGAACACAAAACTCACCACTGGAGCGGTCAATCGNCCTGC 1004

  scaffold113|s      48975 TTCTTTTTTGTGCGCTGTAGTCTGTTACTGCGGGAGTACGCAACAATGGT 49024
                                    ?v   v -   vi  v i i       vi   ii -i   v
  rnd-1_family-       1005 TTCTTTTTTNGGCGGT-TAGGTTGATGCCGCGGGAGGGCGCGGC-GTGGG 1052

  scaffold113|s      49025 GGTTGGGCTTT--AAT---TGAATGTGGGAGGGAAGTTTGGCAGAATGGA 49069
                            vv    i?  --   ---  i v   v i  -------   ---i   v
  rnd-1_family-       1053 GCGTGGGTNTTGCAATTCATGGAGGTGCGGGG-------GGC---GTGGC 1092

  scaffold113|s      49070 AGGTTAGTGGGA----AAGTTCCAATTAAATAGTTCAGC-AACAAAACAT 49114
                               i  i   i----i                  v ? -  i    v  
  rnd-1_family-       1093 AGGTCAGCGGGGCGGCGAGTTCCAATTAAATAGTTGANCAAATAAAAAAT 1142

  scaffold113|s      49115 G-GAAATGGCATAACTCACCAACGGGGTGAGCAATTGTTCTGATTCTATT 49163
                            -   v  vv v         vi  i i iv       i   v    -  
  rnd-1_family-       1143 GCGAACTGCAAAAACTCACCACTGGAGCGGTCAATTGTCCTGCTTCT-TT 1191

  scaffold113|s      49164 TTTGTGTGCTG-TAGTCTGTTACTGCGGGAGTACGCAACAATGGTG-GTT 49211
                             i - -    - i vi  v i i       vi   ii -i   v -  v
  rnd-1_family-       1192 TTCG-G-GCTGTTGGATTGATGCCGCGGGAGGGCGCGGC-GTGGGGCGTG 1238

  scaffold113|s      49212 GGGTTT-TAATCC 49223
                                 -    i 
  rnd-1_family-       1239 GGGTTTGTAATTC 1251

Matrix = 20p43g.matrix
Kimura (with divCpGMod) = 25.82
Transitions / transversions = 1.12 (145/130)
Gap_init rate = 0.12 (150 / 1247), avg. gap size = 1.19 (178 / 150)

1696 25.67 4.68 9.12 scaffold113|size489440 48104 49406 (436927) rnd-1_family-6#Unknown 2 1251 (100) m_b1569s001i93 9428

  scaffold113|s      48104 TGGTGGTTGGGTTTTAATCCAATGTGGGAGGGAAGTTTGGCAGAATGGAA 48153
                                v   ----   v  --   ?i    v v   vv  v ii  v v 
  rnd-1_family-          2 TGGTGTTTG----TTATTC--ATGNAGGAGTGTAGTGAGGGAAGATTGCA 45

  scaffold113|s      48154 GGTTAGTGGGAAT----AGTTCCAATTAAATAGTTCAGCAACAAAACATG 48199
                              v  --- i  ----?   v    v        vi    ----   --
  rnd-1_family-         46 GGTGAG---GGATGTCGNGTTACAATGAAATAGTTGGGCAA----ACA-- 86

  scaffold113|s      48200 GAAATGGC-ATAACTCACCAACGGGGTGAG-CAATTGTTCTGATTCTATT 48247
                           i     v - v    i    -i   i vv -       i   v    -  
  rnd-1_family-         87 AAAATGTCCAAAACTTACCA-TGGGATTTGTCAATTGTCCTGCTTCT-TT 134

  scaffold113|s      48248 TTTGTGCGCTGT-AGTCTGTTACTGCGGGAGTACGTGACAATGGTGGT-- 48294
                               i---    - ivi  i v iii    ivi  i   i-  iv  i--
  rnd-1_family-        135 TTTGC---CTGTTAAATTGCTCCCATGGGAAGGCGCGACG-TGAGGGCAT 180

  scaffold113|s      48295 -TGGG--TTTTAATCCAATGTGGGAGGGAAGTTTGGCAGA---ATGGAAG 48338
                           -    --  v    i  - ivi      i--- v  v   --- i  v  
  rnd-1_family-        181 ATGGGGATTGTAATTCA-TAGAGGAGGGG---TGGGGAGATGGACGGCAG 226

  scaffold113|s      48339 GTTAGTGGGAA--AAGTTCCAATTAAATAGTTCAGCAACAAAACATGGAA 48386
                             i  -   v --i    v    v      v i-    vv   -  --- 
  rnd-1_family-        227 GTCAG-GGGCATTGAGTTACAATGAAATAGATT-GCAAGTAAA-AT---A 270

  scaffold113|s      48387 ATGGCATAACTCACCAACGGGGTGAG-CAATTGTTCTGATTCTTTTTTGT 48435
                              -  v         -  i i vi - i     i   v          i
  rnd-1_family-        271 ATG-CAAAACTCACCA-CGAGATTGGTCGATTGTCCTGCTTCTTTTTTGC 318

  scaffold113|s      48436 GCGCTGTAGTCTGTTACTGCGGGAGTACGCAACAATGGTG-GTTGGGTTT 48484
                           ---    vivi ?  v i i     vi   ii i-   v -  v     v
  rnd-1_family-        319 ---CTGTTAATTNTTTCCGTGGGAGGGCGCGGCG-TGGGGCGTGGGGTTG 364

  scaffold113|s      48485 TAATCCA---ATG-TGGGAGGGAAGTTTGGCAGAATGGAAGGTTAGTGG- 48529
                           i   i  --- i -    i v i  ---- v   - v v    i  v  -
  rnd-1_family-        365 CAATTCATTCACGATGGGGGTGGAG----GAAGA-TCGCAGGTCAGGGGC 409

  scaffold113|s      48530 GAAAAGTC-CAAC--TAAATAGTTTAGCAACAAAAAATGAAAATGGCATA 48576
                            vvi   i-   i--  ?      vi    ------  ii  -- v  v 
  rnd-1_family-        410 GTCGAGTTTCAATAATANATAGTTGGGCAA------ATAGAA--GCCAAA 451

  scaffold113|s      48577 ACTCACCAACGGGGTGAGCAATTGTTCTGATTCTATTTTTGTGCGCTGT- 48625
                                   vv  i   iv    iv i   v    -      ---  ?  -
  rnd-1_family-        452 ACTCACCACAGGAGTGGTCAATCTTCCTGCTTCT-TTTTTG---GCNGTT 497

  scaffold113|s      48626 AG---TCTGTTACTGCGGGAGTACGCAACAATGGTGGTTGGGTTT-TAAT 48671
                             ---    ii  ---     vi   ii i-   v  iv      -    
  rnd-1_family-        498 AGATATCTGCCAC---GGGAGGGCGCGGCG-TGGGGGCGGGGTTTGTAAT 543

  scaffold113|s      48672 TGAATGTGGGAGGGAAGTTTGGCAGAATGGAAGGTTAGTGGGAAT--AGT 48719
                            v -    v     iv  vvi v ii  ? v    i  -  ivi --   
  rnd-1_family-        544 TCA-TGTGCGAGGGGCGTGGAGGAAGATNGCAGGTCAG-GGACGTCGAGT 591

  scaffold113|s      48720 TCCAATTAAATAGTTCAGCAA-CAAAACATGGAAATGGCATAACTCACCA 48768
                                          v     -i ?  v iv    ------         
  rnd-1_family-        592 TCCAATTAAATAGTTGAGCAAATANAAAACTGAAA------AACTCACCA 635

  scaffold113|s      48769 ACGGGGTGAGCAATTGTTCTGATTCTTTTTTGTGTGAGCTGTAGTCTGTT 48818
                           vi      i?       i   v        i- v ---  v  i -  vv
  rnd-1_family-        636 CTGGGGTGGNCAATTGTCCTGCTTCTTTTTC-TCT---CTTTAAT-TGAA 680

  scaffold113|s      48819 ACTGCGGGAGTACGCAACAATGGTGGTTGGGTTTTAATCCAATGTGGGAG 48868
                           i i       vi   ii -i   -  i --i   v i  --  ---    
  rnd-1_family-        681 GCCGCGGGAGGGCGCGGC-GTGG-GGCT--ATTTAAGTC--AT---GGAG 721

  scaffold113|s      48869 GGAAGTTTGGCAGA--ATGGAAGGTTAGTGGG--AAAAGTTCCAATTAAA 48914
                              i vv    ?  --    v   vi  i v --v v   vvi i--   
  rnd-1_family-        722 GGAGGGGTGGCNGAAGATGGCAGGACAGCGCGTCCACAGTGATAG--AAA 769

  scaffold113|s      48915 TAGTTCAGCAACAAAACATGGAAATGGCATAACTCACCAACGGGTGAGCA 48964
                             i  v i   vv   -----    v   v         vi  vi  ---
  rnd-1_family-        770 TAATTGAACAAATAAA-----AAATCGCAAAACTCACCACTGGTCGA--- 811

  scaffold113|s      48965 ATTGTTCTGATTCTTTTTTGTGCGCTGTAGTCTGTTACTGCGGGAGTACG 49014
                           --   i ? v    i     ii-   v  ivi  v i i       vi  
  rnd-1_family-        812 --TGTCCNGCTTCTCTTTTGCA-GCTTTAAATTGATGCCGCGGGAGGGCG 858

  scaffold113|s      49015 CAACAATGGTGGTTGGGCTTTAATTGAATGTGGGAGGGAAGTTTGGCAGA 49064
                            ii -i   -    v ----     -v   vi i?   ii --       
  rnd-1_family-        859 CGGC-GTGG-GGTTTG----TAATT-CATGGAGANGGGGGG--TGGCAGA 899

  scaffold113|s      49065 --ATGGAAGGTTAGTGGGAAAG----TTCCAATTAAATAGTTCA-GCAAC 49107
                           --    v    i  i   i   ----       ?        v - v  i
  rnd-1_family-        900 AGATGGCAGGTCAGCGGGGAAGCGANTTCCAATNAAATAGTTGACGAAAT 949

  scaffold113|s      49108 AAAAC--ATGGAAATGG----CATAACTCACCAACGGGGTGAGCAATTGT 49151
                                --  v vi  v ----  v         vi  i i iv    i ?
  rnd-1_family-        950 AAAACAAATCGCGATCGAACACAAAACTCACCACTGGAGCGGTCAATCGN 999

  scaffold113|s      49152 TCTGATTCTATTTTTGTGTGCTGTAGTCTGTTACTGCGGGAGTACGCAAC 49201
                           i   v    -     ?v i v -   vi  v i i       vi   ii 
  rnd-1_family-       1000 CCTGCTTCT-TTTTTNGGCGGT-TAGGTTGATGCCGCGGGAGGGCGCGGC 1047

  scaffold113|s      49202 AATGGTGGTTGGGTTTTAATCCAATGTGGGAGGGAAGTTTGGCAGA-ATG 49250
                           -i   v vv     ?  i---    vi--- v   i  vi  vi i-i  
  rnd-1_family-       1048 -GTGGGGCGTGGGTNTTG---CAATTC---ATGGAGGTGCGGGGGGCGTG 1090

  scaffold113|s      49251 GAAGGTTAGTGG---GAAAAGTTCCAATTAAATAGTTCAGC-AACAAAAC 49296
                            v    i  i  --- ivi                  v ? -  i    v
  rnd-1_family-       1091 GCAGGTCAGCGGGGCGGCGAGTTCCAATTAAATAGTTGANCAAATAAAAA 1140

  scaffold113|s      49297 ATG-GAAATGGCATAACTCACCAACGGGGTGAGCAATTGTTCTGATTCTT 49345
                              -   v  vv v         vi  i i iv       i   v     
  rnd-1_family-       1141 ATGCGAACTGCAAAAACTCACCACTGGAGCGGTCAATTGTCCTGCTTCTT 1190

  scaffold113|s      49346 TTTTGTGCGCTG-TAGTCTGTTACTGCGGGAGTACGCAACAATGGTG-GT 49393
                              i - -    - i vi  v i i       vi   ii -i   v -  
  rnd-1_family-       1191 TTTCG-G-GCTGTTGGATTGATGCCGCGGGAGGGCGCGGC-GTGGGGCGT 1237

  scaffold113|s      49394 TGGGTTT-TAATCC 49406
                           v      -    i 
  rnd-1_family-       1238 GGGGTTTGTAATTC 1251

Matrix = 20p43g.matrix
Kimura (with divCpGMod) = 27.63
Transitions / transversions = 1.14 (162/142)
Gap_init rate = 0.11 (149 / 1302), avg. gap size = 1.17 (175 / 149)

1695 25.25 5.41 9.20 scaffold113|size489440 48288 49582 (436751) rnd-1_family-6#Unknown 2 1251 (100) m_b1569s001i95 9428

  scaffold113|s      48288 TGGTGGTTGGGTTTTAATCCAATGTGGGAGGGAAGTTTGGCAGAATGGAA 48337
                                v   ----   v  --   ?i    v v   vv  v ii  v v 
  rnd-1_family-          2 TGGTGTTTG----TTATTC--ATGNAGGAGTGTAGTGAGGGAAGATTGCA 45

  scaffold113|s      48338 GGTTAGTGGGA---AAAGTTCCAATTAAATAGTTCAGCAACAAAACATGG 48384
                              v  --   ---vi?   v    v        vi    ----   --i
  rnd-1_family-         46 GGTGAG--GGATGTCGNGTTACAATGAAATAGTTGGGCAA----ACA--A 87

  scaffold113|s      48385 AAATGGC-ATAACTCACCAACGGGGTGAG-CAATTGTTCTGATTCTTTTT 48432
                                v - v    i    -i   i vv -       i   v        
  rnd-1_family-         88 AAATGTCCAAAACTTACCA-TGGGATTTGTCAATTGTCCTGCTTCTTTTT 136

  scaffold113|s      48433 TGTGCGCTGT-AGTCTGTTACTGCGGGAGTACGCAACAATGGTGGT---T 48478
                             i---    - ivi  i v iii    ivi   i  i-  iv  i--- 
  rnd-1_family-        137 TGC---CTGTTAAATTGCTCCCATGGGAAGGCGCGACG-TGAGGGCATAT 182

  scaffold113|s      48479 GGG--TTTTAATCCAATGTGGGAGGGAAGTTTGGCAGA---ATGGAAGGT 48523
                              --  v    i  - ivi      i--- v  v   --- i  v    
  rnd-1_family-        183 GGGGATTGTAATTCA-TAGAGGAGGGG---TGGGGAGATGGACGGCAGGT 228

  scaffold113|s      48524 TAGTGGGAA--AAGTC-CAACTAAATAGTTTAGCAACAAAAAATGAAAAT 48570
                           i  -   v --i   i-   iv      v  -    -iv     ---   
  rnd-1_family-        229 CAG-GGGCATTGAGTTACAATGAAATAGATT-GCAA-GTAAAAT---AAT 272

  scaffold113|s      48571 GGCATAACTCACCAACGGGGTGAG-CAATTGTTCTGATTCTATTTTTGTG 48619
                            -  v         -  i i vi - i     i   v    -      i-
  rnd-1_family-        273 G-CAAAACTCACCA-CGAGATTGGTCGATTGTCCTGCTTCT-TTTTTGC- 318

  scaffold113|s      48620 CGCTGTAGTCTGTTACTGCGGGAGTACGCAACAATGGTG-GTTGGGTTTT 48668
                           --    vivi ?  v i i     vi   ii i-   v -  v     vi
  rnd-1_family-        319 --CTGTTAATTNTTTCCGTGGGAGGGCGCGGCG-TGGGGCGTGGGGTTGC 365

  scaffold113|s      48669 AATTGA---ATG-TGGGAGGGAAGTTTGGCAGAATGGAAGGTTAGTGGGA 48714
                               v --- i -    i v i  ---- v   - v v    i  -   v
  rnd-1_family-        366 AATTCATTCACGATGGGGGTGGAG----GAAGA-TCGCAGGTCAG-GGGC 409

  scaffold113|s      48715 AT--AGTTCCAAT--TAAATAGTTCAGCAACAAAACATGGAAATGGCATA 48760
                           i --    i    --  ?      vi    ------  i   -- v  v 
  rnd-1_family-        410 GTCGAGTTTCAATAATANATAGTTGGGCAA------ATAGAA--GCCAAA 451

  scaffold113|s      48761 ACTCACCAACGGGGTGAGCAATTGTTCTGATTCTTTTTTGTGTGAGCTG- 48809
                                   vv  i   iv    iv i   v          -----  ? -
  rnd-1_family-        452 ACTCACCACAGGAGTGGTCAATCTTCCTGCTTCTTTTTTG-----GCNGT 496

  scaffold113|s      48810 TAG---TCTGTTACTGCGGGAGTACGCAACAATGGTGGTTGGGTTT-TAA 48855
                              ---    ii ---      vi   ii -i   v  iv      -   
  rnd-1_family-        497 TAGATATCTGCCA---CGGGAGGGCGCGGC-GTGGGGGCGGGGTTTGTAA 542

  scaffold113|s      48856 TCCAATGTGGGAGGGAAGTTTGGCAGAATGGAAGGTTAGTGGGA---AAA 48902
                            i -     v     iv  vvi v ii  ? v    i --    ---vi 
  rnd-1_family-        543 TTC-ATGTGCGAGGGGCGTGGAGGAAGATNGCAGGTCA--GGGACGTCGA 589

  scaffold113|s      48903 GTTCCAATTAAATAGTTCAGC-AACAAAACATGGAAATGGCATAACTCAC 48951
                                            v   -  i ?  v iv    ------       
  rnd-1_family-        590 GTTCCAATTAAATAGTTGAGCAAATANAAAACTGAAA------AACTCAC 633

  scaffold113|s      48952 CAAC-GGGTGAGCAATTGTTCTGATTCTTTTTTGTGCGCTGTAGTCTGTT 49000
                             vi-     i?       i   v        --iv v  v  i -  vv
  rnd-1_family-        634 CACTGGGGTGGNCAATTGTCCTGCTTCTTTTT--CTCTCTTTAAT-TGAA 680

  scaffold113|s      49001 ACTGCGGGAGTACGCAACAATGGTGGTTGGGCTTTAATTGAATGTGGGAG 49050
                           i i       vi   ii ----   ---    --  v  i i vvv    
  rnd-1_family-        681 GCCGCGGGAGGGCGCGGC----GTG---GGGC--TATTTAAGTCATGGAG 721

  scaffold113|s      49051 GGAAGTTTGGCAGA--ATGGAAGGTTAGTGGG---AAAGTTCCAATTAAA 49095
                              i vv    ?  --    v   vi  i v --- v   vvi i--   
  rnd-1_family-        722 GGAGGGGTGGCNGAAGATGGCAGGACAGCGCGTCCACAGTGATAG--AAA 769

  scaffold113|s      49096 TAGTTCAGCAACAAAACATGGAAATGGCATAACTCACCAACGGGGTGAGC 49145
                             i  v i   vv   -----    v   v        -  v  vi  --
  rnd-1_family-        770 TAATTGAACAAATAAA-----AAATCGCAAAACTCACC-ACTGGTCGA-- 811

  scaffold113|s      49146 AATTGTTCTGATTCTATTTTTGTGTGCTGTAGTCTGTTACTGCGGGAGTA 49195
                           ---   i ? v    -i     ii-   v  ivi  v i i       vi
  rnd-1_family-        812 ---TGTCCNGCTTCT-CTTTTGCA-GCTTTAAATTGATGCCGCGGGAGGG 856

  scaffold113|s      49196 CGCAACAATGGTGGTTGGGTTT-TAATCCAATGTGGGAGGGAAGTTTGGC 49244
                              ii ----   ---      -    i -   vi i?   ii --    
  rnd-1_family-        857 CGCGGC----GTG---GGGTTTGTAATTC-ATGGAGANGGGGGG--TGGC 896

  scaffold113|s      49245 AGA--ATGGAAGGTTAGTGGGAAA---AGTTCCAATTAAATAGTTCA-GC 49288
                              --    v    i  i   i  --- ?       ?        v - v
  rnd-1_family-        897 AGAAGATGGCAGGTCAGCGGGGAAGCGANTTCCAATNAAATAGTTGACGA 946

  scaffold113|s      49289 AACAAAAC--ATGGAAATGG----CATAACTCACCAACGGGGTGAGCAAT 49332
                             i     --  v vi  v ----  v         vi  i i iv    
  rnd-1_family-        947 AATAAAACAAATCGCGATCGAACACAAAACTCACCACTGGAGCGGTCAAT 996

  scaffold113|s      49333 TGTTCTGATTCTTTTTTGTGCGCTGTAGTCTGTTACTGCGGGAGTACGCA 49382
                           i ?i   v         ?v   v -   vi  v i i       vi   i
  rnd-1_family-        997 CGNCCTGCTTCTTTTTTNGGCGGT-TAGGTTGATGCCGCGGGAGGGCGCG 1045

  scaffold113|s      49383 ACAATGGTGGTTGGGTTTTAATCCAATGTGGGAGGGAAGTTTGGCAGA-A 49431
                           i -i   v vv     ?  i---    vi--- v   i  vi  vi i-i
  rnd-1_family-       1046 GC-GTGGGGCGTGGGTNTTG---CAATTC---ATGGAGGTGCGGGGGGCG 1088

  scaffold113|s      49432 TGGAAGGTTAGTGG---GAAAAGTTCCAACTAAATAGTTTAGCAA--CAA 49476
                              v    i  i  --- ivi        i         v ?   --v  
  rnd-1_family-       1089 TGGCAGGTCAGCGGGGCGGCGAGTTCCAATTAAATAGTTGANCAAATAAA 1138

  scaffold113|s      49477 AAATGAAAATGGC-ATAACTCACCAACGGGGTGAGCAATTGTTCTGATTC 49525
                                vi  iv  - v         vi  i i iv       i   v   
  rnd-1_family-       1139 AAATGCGAACTGCAAAAACTCACCACTGGAGCGGTCAATTGTCCTGCTTC 1188

  scaffold113|s      49526 TATTTTTGTGC-GCTG----TATACTGC-GGAGTACGCAACAATGGTG-G 49568
                            -    i v  - i  ----v  i i  -    vi   ii -i   v - 
  rnd-1_family-       1189 T-TTTTCGGGCTGTTGGATTGATGCCGCGGGAGGGCGCGGC-GTGGGGCG 1236

  scaffold113|s      49569 TTGGGTTT-TAATCC 49582
                            v      -    i 
  rnd-1_family-       1237 TGGGGTTTGTAATTC 1251

Matrix = 20p43g.matrix
Kimura (with divCpGMod) = 27.15
Transitions / transversions = 1.14 (158/139)
Gap_init rate = 0.12 (153 / 1294), avg. gap size = 1.21 (185 / 153)

1626 25.75 5.29 8.93 scaffold113|size489440 48538 49765 (436568) rnd-1_family-6#Unknown 65 1251 (100) m_b1569s001i98 9428

  scaffold113|s      48538 CAACTAAATAGTTTAGCAACAAAAAATGAAAATGGCATAACTCACCAACG 48587
                              iv        vi    vv       -----vv  v    i    -i 
  rnd-1_family-         65 CAATGAAATAGTTGGGCAAACAAAAATG-----TCCAAAACTTACCA-TG 108

  scaffold113|s      48588 GGGTGAG-CAATTGTTCTGATTCTATTTTTGTGCGCTGT-AGTCTGTTAC 48635
                             i vv -       i   v    -      i---    - ivi  i v 
  rnd-1_family-        109 GGATTTGTCAATTGTCCTGCTTCT-TTTTTGC---CTGTTAAATTGCTCC 154

  scaffold113|s      48636 TGCGGGAGTACGCAACAATGGTGGT---TGGG--TTTTAATTGAATGTGG 48680
                           iii    ivi   i  i-  iv  i---    --  v     v - ivi 
  rnd-1_family-        155 CATGGGAAGGCGCGACG-TGAGGGCATATGGGGATTGTAATTCA-TAGAG 202

  scaffold113|s      48681 GAGGGAAGTTTGGCAGA---ATGGAAGGTTAGTGGGAAT--AGTTCCAAT 48725
                                i--- v  v   --- i  v    i  -   v  --    v    
  rnd-1_family-        203 GAGGGG---TGGGGAGATGGACGGCAGGTCAG-GGGCATTGAGTTACAAT 248

  scaffold113|s      48726 TAAATAGTTCAGCAACAAAACATGGAAATGGCATAACTCACCAACGGGGT 48775
                           v      v i-    vv   -  ---    -  v         -  i i 
  rnd-1_family-        249 GAAATAGATT-GCAAGTAAA-AT---AATG-CAAAACTCACCA-CGAGAT 291

  scaffold113|s      48776 GAG-CAATTGTTCTGATTCTTTTTTGTGTGAGCTGTAGTCTGTTACTGCG 48824
                           vi - i     i   v          i-----    vivi ?  v i i 
  rnd-1_family-        292 TGGTCGATTGTCCTGCTTCTTTTTTGC-----CTGTTAATTNTTTCCGTG 336

  scaffold113|s      48825 GGAGTACGCAACAATGGTG-GTTGGGTTTTAATCCA---ATG-TGGGAGG 48869
                               vi   ii i-   v -  v     vi   i  --- i -    i v
  rnd-1_family-        337 GGAGGGCGCGGCG-TGGGGCGTGGGGTTGCAATTCATTCACGATGGGGGT 385

  scaffold113|s      48870 GAAGTTTGGCAGAATGGAAGGTTAGTGG-GAAAAGTTCCAAT--TAAATA 48916
                            i  ---- v   - v v    i  v  - vvi    i    --  ?   
  rnd-1_family-        386 GGAG----GAAGA-TCGCAGGTCAGGGGCGTCGAGTTTCAATAATANATA 430

  scaffold113|s      48917 GTTCAGCAACAAAACATGGAAATGGCATAACTCACCA-ACGGGTGAGCAA 48965
                              vi    ------  i   -- v  v         - v i   iv   
  rnd-1_family-        431 GTTGGGCAA------ATAGAA--GCCAAAACTCACCACAGGAGTGGTCAA 472

  scaffold113|s      48966 TTGTTCTGATTCTTTTTTGTGCGCTGT-AG---TCTGTTACTGCGGGAGT 49011
                            iv i   v          ---  ?  -  ---    ii  ---     v
  rnd-1_family-        473 TCTTCCTGCTTCTTTTTTG---GCNGTTAGATATCTGCCAC---GGGAGG 516

  scaffold113|s      49012 ACGCAACAATGGTGGTTGGGCTT-TAATTGAATGTGGGAGGGAAGTTTGG 49060
                           i   ii i-   v  iv   i  -     v -    v     iv  vvi 
  rnd-1_family-        517 GCGCGGCG-TGGGGGCGGGGTTTGTAATTCA-TGTGCGAGGGGCGTGGAG 564

  scaffold113|s      49061 CAGAATGGAAGGTTAGTGGGA----AAGTTCCAATTAAATAGTTCAGCAA 49106
                           v ii  ? v    i  --   ----i                  v     
  rnd-1_family-        565 GAAGATNGCAGGTCAG--GGACGTCGAGTTCCAATTAAATAGTTGAGCAA 612

  scaffold113|s      49107 -CAAAACATGGAAATGGCATAACTCACCAACGGGGTGAGCAATTGTTCTG 49155
                           -i ?  v iv    ------         vi      i?       i   
  rnd-1_family-        613 ATANAAAACTGAAA------AACTCACCACTGGGGTGGNCAATTGTCCTG 656

  scaffold113|s      49156 ATTCTATTTTTGTGTGCTGTAGTCTGTTACTGCGGGAGTACGCAACAATG 49205
                           v    v   i v ---  v  i -  vvi i       vi   ii -i  
  rnd-1_family-        657 CTTCTTTTTCTCT---CTTTAAT-TGAAGCCGCGGGAGGGCGCGGC-GTG 701

  scaffold113|s      49206 GTGGTTGGGTTTTAATCCAATGTGGGAGGGAAGTTTGGCAGA--ATGGAA 49253
                            -  i --i   v i  --  ---       i vv    ?  --    v 
  rnd-1_family-        702 G-GGCT--ATTTAAGTC--AT---GGAGGGAGGGGTGGCNGAAGATGGCA 743

  scaffold113|s      49254 GGTTAGTGGG--AAAAGTTCCAATTAAATAGTTCAGCAACAAAACATGGA 49301
                             vi  i v --v v   vvi i--     i  v i   vv   ----- 
  rnd-1_family-        744 GGACAGCGCGTCCACAGTGATAG--AAATAATTGAACAAATAAA-----A 786

  scaffold113|s      49302 AATGGCATAACTCACCAACGGGGTGAGCAATTGTTCTGATTCTTTTTTGT 49351
                              v   v        -  v  vi  -----   i ? v    i     i
  rnd-1_family-        787 AATCGCAAAACTCACC-ACTGGTCGA-----TGTCCNGCTTCTCTTTTGC 830

  scaffold113|s      49352 GCGCTGTAGTCTGTTACTGCGGGAGTACGCAACAATGGTGGTTGGGTTT- 49400
                           i-   v  ivi  v i i       vi   ii ----   ---      -
  rnd-1_family-        831 A-GCTTTAAATTGATGCCGCGGGAGGGCGCGGC----GTG---GGGTTTG 872

  scaffold113|s      49401 TAATCCAATGTGGGAGGGAAGTTTGGCAGA--ATGGAAGGTTAGTGGGAA 49448
                               i -   vi i?   ii --       --    v    i  i   i 
  rnd-1_family-        873 TAATTC-ATGGAGANGGGGGG--TGGCAGAAGATGGCAGGTCAGCGGGGA 919

  scaffold113|s      49449 A---AGTTCCAACTAAATAGTTTA-GCAACAA---AAATGAAAATGG--- 49488
                            --- ?      i?        v - v  i  ---    vivi  v ---
  rnd-1_family-        920 AGCGANTTCCAATNAAATAGTTGACGAAATAAAACAAATCGCGATCGAAC 969

  scaffold113|s      49489 -CATAACTCACCAACGGGGTGAGCAATTGTTCTGATTCTATTTTTGTGCG 49537
                           -  v         vi  i i iv    i ?i   v    -     ?v   
  rnd-1_family-        970 ACAAAACTCACCACTGGAGCGGTCAATCGNCCTGCTTCT-TTTTTNGGCG 1018

  scaffold113|s      49538 CT---GT--ATACTGC-GGAGTACGCAACAATGGTGGTTGGGTTTTAATC 49581
                           v ---  --  i i  -    vi   ii -i   v vv     ?  i---
  rnd-1_family-       1019 GTTAGGTTGATGCCGCGGGAGGGCGCGGC-GTGGGGCGTGGGTNTTG--- 1064

  scaffold113|s      49582 CAATGTGGGAGGGAAGTTTGGCAGA-ATGGAAGGTTAGTGG---GAATAG 49627
                               vi--- v   i  vi  vi i-i   v    i  i  --- ivv  
  rnd-1_family-       1065 CAATTC---ATGGAGGTGCGGGGGGCGTGGCAGGTCAGCGGGGCGGCGAG 1111

  scaffold113|s      49628 TTCCAATTAAATAGTTCAGC-AACAAAACATG-GAAATGGCATAACTCAC 49675
                                           v ? -  i    v   -   v  vv v       
  rnd-1_family-       1112 TTCCAATTAAATAGTTGANCAAATAAAAAATGCGAACTGCAAAAACTCAC 1161

  scaffold113|s      49676 CAACAGGGTGAGCAATTGTTCTAATCTAATTTTGTGTGCTG-TAGTCTGT 49724
                             vii i i iv       i  i--  vv    vi v    - i vi  v
  rnd-1_family-       1162 CACTGGAGCGGTCAATTGTCCTG--CTTCTTTTTCGGGCTGTTGGATTGA 1209

  scaffold113|s      49725 TACTGCGGGAGTACGCAACAATGGTG-GTTGGGTTT-TAATCC 49765
                            i i       vi   ii -i   v -  v      -    i 
  rnd-1_family-       1210 TGCCGCGGGAGGGCGCGGC-GTGGGGCGTGGGGTTTGTAATTC 1251

Matrix = 20p43g.matrix
Kimura (with divCpGMod) = 27.76
Transitions / transversions = 1.15 (154/134)
Gap_init rate = 0.12 (143 / 1227), avg. gap size = 1.20 (171 / 143)

1570 25.55 5.25 9.62 scaffold113|size489440 48673 49928 (436405) rnd-1_family-6#Unknown 23 1228 (123) m_b1569s001i101 9428

  scaffold113|s      48673 GAATGTGG-GAGGGAAGTTTGGCAGAATGGAAGGTTAGTGGGAATAGTTC 48721
                             i   i -        v   -   i-  iii i --  v ?----   v
  rnd-1_family-         23 GAGTGTAGTGAGGGAAGATTG-CAGG-TGAGGGAT--GTCGN----GTTA 64

  scaffold113|s      48722 CAATTAAATAGTTCAGCAACAAAACATGGAAATGGC-ATAACTCACCAAC 48770
                               v        vi    ----   --i     v - v    i    -i
  rnd-1_family-         65 CAATGAAATAGTTGGGCAA----ACA--AAAATGTCCAAAACTTACCA-T 107

  scaffold113|s      48771 GGGGTGAG-CAATTGTTCTGATTCTTTTTTGTGTGAGCTGT-AGTCTGTT 48818
                              i vv -       i   v          i-----    - ivi  i 
  rnd-1_family-        108 GGGATTTGTCAATTGTCCTGCTTCTTTTTTGC-----CTGTTAAATTGCT 152

  scaffold113|s      48819 ACTGCGGGAGTACGCAACAATGGTGGT---TGGG--TTTTAATCCAATGT 48863
                           v iii    ivi   i  i-  iv  i---    --  v    i  - iv
  rnd-1_family-        153 CCCATGGGAAGGCGCGACG-TGAGGGCATATGGGGATTGTAATTCA-TAG 200

  scaffold113|s      48864 GGGAGGGAAGTTTGGCAGA---ATGGAAGGTTAGTGGGAA--AAGTTCCA 48908
                           i      i--- v  v   --- i  v    i  -   v --i    v  
  rnd-1_family-        201 AGGAGGGG---TGGGGAGATGGACGGCAGGTCAG-GGGCATTGAGTTACA 246

  scaffold113|s      48909 ATTAAATAGTTCAGCAACAAAACATGGAAATGGCATAACTCACCAACGGG 48958
                             v      v i-    vv   -  ---    -  v         -  i 
  rnd-1_family-        247 ATGAAATAGATT-GCAAGTAAA-AT---AATG-CAAAACTCACCA-CGAG 289

  scaffold113|s      48959 --TGAGCAATTGTTCTGATTCTTTTTTGTGCGCTGTAGTCTGTTACTGCG 49006
                           --  iv i     i   v          i---    vivi ?  v i i 
  rnd-1_family-        290 ATTGGTCGATTGTCCTGCTTCTTTTTTGC---CTGTTAATTNTTTCCGTG 336

  scaffold113|s      49007 GGAGTACGCAACAATGGTG-GTTGGGCTTTAATTGA---ATG-TGGGAGG 49051
                               vi   ii i-   v -  v   i vi    v --- i -    i v
  rnd-1_family-        337 GGAGGGCGCGGCG-TGGGGCGTGGGGTTGCAATTCATTCACGATGGGGGT 385

  scaffold113|s      49052 GAAGTTTGGCAGAATGGAAGGTTAGTGGGA--AAGTTCCAAT--TAAATA 49097
                            i  ---- v   - v v    i  v  vi--i    i    --  ?   
  rnd-1_family-        386 GGAG----GAAGA-TCGCAGGTCAGGGGCGTCGAGTTTCAATAATANATA 430

  scaffold113|s      49098 GTTCAGCAACAAAACATGGAAATGGCATAACTCACCAACGGGGTGAGCAA 49147
                              vi    ------  i   -- v  v         vv  i   iv   
  rnd-1_family-        431 GTTGGGCAA------ATAGAA--GCCAAAACTCACCACAGGAGTGGTCAA 472

  scaffold113|s      49148 TTGTTCTGATTCTATTTTTGTGTGCTGT-AG---TCTGTTACTGCGGGAG 49193
                            iv i   v    -      ---  ?  -  ---    ii  ---     
  rnd-1_family-        473 TCTTCCTGCTTCT-TTTTTG---GCNGTTAGATATCTGCCAC---GGGAG 515

  scaffold113|s      49194 TACGCAACAATGGTGGTTGGGTTT-TAATCCAATGTGGGAGGGAAGTTTG 49242
                           vi   ii i-   v  iv      -    i  -    v     iv  vvi
  rnd-1_family-        516 GGCGCGGCG-TGGGGGCGGGGTTTGTAATTCA-TGTGCGAGGGGCGTGGA 563

  scaffold113|s      49243 GCAGAATGGAAGGTTAGTGGGAAA---AGTTCCAATTAAATAGTTCAGCA 49289
                            v ii  ? v    i  --   vi---                  v    
  rnd-1_family-        564 GGAAGATNGCAGGTCAG--GGACGTCGAGTTCCAATTAAATAGTTGAGCA 611

  scaffold113|s      49290 A-CAAAACATGGAAATGGCATAACTCACCAACGGGGTGAGCAATTGTTCT 49338
                            -i ?  v iv    ------         vi      i?       i  
  rnd-1_family-        612 AATANAAAACTGAAA------AACTCACCACTGGGGTGGNCAATTGTCCT 655

  scaffold113|s      49339 GATTCTTTTTTGTGCGCTGTAGTCTGTTACTGCGGGAGTACGCAACAATG 49388
                            v        --iv v  v  i -  vvi i       vi   ii -i  
  rnd-1_family-        656 GCTTCTTTTT--CTCTCTTTAAT-TGAAGCCGCGGGAGGGCGCGGC-GTG 701

  scaffold113|s      49389 GTGGTTGGGTTTTAATCCAATGTGGGAGGGAAGTTTGGCAGA--ATGGAA 49436
                            -  i --i   v i  --  ---       i vv    ?  --    v 
  rnd-1_family-        702 G-GGCT--ATTTAAGTC--AT---GGAGGGAGGGGTGGCNGAAGATGGCA 743

  scaffold113|s      49437 GGTTAGTGGG--AAAAGTTCCAACTAAATAGTTTAGCAACAAAAATGAAA 49484
                             vi  i v --v v   vvi i--     i  -- -      v -i   
  rnd-1_family-        744 GGACAGCGCGTCCACAGTGATAG--AAATAATT--G-AACAAATA-AAAA 787

  scaffold113|s      49485 ATGGCATAACTCACCAACGGGGTGAGCAATTGTTCTGATTCTATTTTTGT 49534
                             v   v        -  v  vi  -----   i ? v    -i     i
  rnd-1_family-        788 ATCGCAAAACTCACC-ACTGGTCGA-----TGTCCNGCTTCT-CTTTTGC 830

  scaffold113|s      49535 GCGCTGT------ATACTGC-GGAGTACGCAACAATGGTGGTTGGGTTT- 49576
                           i-   v ------  i i  -    vi   ii ----   ---      -
  rnd-1_family-        831 A-GCTTTAAATTGATGCCGCGGGAGGGCGCGGC----GTG---GGGTTTG 872

  scaffold113|s      49577 TAATCCAATGTGGGAGGGAAGTTTGGCAGA--ATGGAAGGTTAGTGGGAA 49624
                               i -   vi i?   ii --       --    v    i  i   i 
  rnd-1_family-        873 TAATTC-ATGGAGANGGGGGG--TGGCAGAAGATGGCAGGTCAGCGGGGA 919

  scaffold113|s      49625 ---TAGTTCCAATTAAATAGTTCA-GCAACAAAAC--ATGGAAATGG--- 49665
                           ---v ?       ?        v - v  i     --  v vi  v ---
  rnd-1_family-        920 AGCGANTTCCAATNAAATAGTTGACGAAATAAAACAAATCGCGATCGAAC 969

  scaffold113|s      49666 -CATAACTCACCAACAGGGTGAGCAATTGTTCTAATCTAATTTTGTGTGC 49714
                           -  v         vii i i iv    i ?i  i--  vv    v ?v  
  rnd-1_family-        970 ACAAAACTCACCACTGGAGCGGTCAATCGNCCTG--CTTCTTTTTTNGGC 1017

  scaffold113|s      49715 TG-TAGTCTGTTACTGCGGGAGTACGCAACAATGGTGGTTGGGTTTTAAT 49763
                           v -   vi  v i i       vi   ii -i   v vv     ?  i--
  rnd-1_family-       1018 GGTTAGGTTGATGCCGCGGGAGGGCGCGGC-GTGGGGCGTGGGTNTTG-- 1064

  scaffold113|s      49764 CCAATGTGGGAGGGAAGTTTGGCAGA-ATGGAAGGTTAGTGG---GAAAA 49809
                           -    vi--- v   i  vi  vi i-i   v    i  i  --- ivi 
  rnd-1_family-       1065 -CAATTC---ATGGAGGTGCGGGGGGCGTGGCAGGTCAGCGGGGCGGCGA 1110

  scaffold113|s      49810 GTTCCAATTAAATAGTTCAGC-AACAAAACATG-GAAATGGCATAACTCA 49857
                                            v ? -  i    v   -   v  vv v      
  rnd-1_family-       1111 GTTCCAATTAAATAGTTGANCAAATAAAAAATGCGAACTGCAAAAACTCA 1160

  scaffold113|s      49858 CCAACGGGGTGAGAAATTGTTCTGATTCTTTTTTTTGTGAGCTG-TAGTC 49906
                              vi  i i ivv      i   v        ----i i    - i vi
  rnd-1_family-       1161 CCACTGGAGCGGTCAATTGTCCTGCTTCTTTTT----CGGGCTGTTGGAT 1206

  scaffold113|s      49907 TGTTACTGCGGGAGTACGCAAC 49928
                             v i i       vi   ii 
  rnd-1_family-       1207 TGATGCCGCGGGAGGGCGCGGC 1228

Matrix = 20p43g.matrix
Kimura (with divCpGMod) = 27.56
Transitions / transversions = 1.23 (160/130)
Gap_init rate = 0.12 (151 / 1255), avg. gap size = 1.21 (182 / 151)

1594 25.91 5.32 9.20 scaffold113|size489440 48839 50134 (436199) rnd-1_family-6#Unknown 2 1251 (100) m_b1569s001i103 9428

  scaffold113|s      48839 TGGTGGTTGGGTTTTAATCCAATGTGGGAGGGAAGTTTGGCAGAATGGAA 48888
                                v   ----   v  --   ?i    v v   vv  v ii  v v 
  rnd-1_family-          2 TGGTGTTTG----TTATTC--ATGNAGGAGTGTAGTGAGGGAAGATTGCA 45

  scaffold113|s      48889 GGTTAGTGGGA---AAAGTTCCAATTAAATAGTTCAGCAACAAAACATGG 48935
                              v  --   ---vi?   v    v        vi    ----   --i
  rnd-1_family-         46 GGTGAG--GGATGTCGNGTTACAATGAAATAGTTGGGCAA----ACA--A 87

  scaffold113|s      48936 AAATGGC-ATAACTCACCAACGGGTGAG-CAATTGTTCTGATTCTTTTTT 48983
                                v - v    i    vv  i vv -       i   v         
  rnd-1_family-         88 AAATGTCCAAAACTTACCATGGGATTTGTCAATTGTCCTGCTTCTTTTTT 137

  scaffold113|s      48984 GTGCGCTGT-AGTCTGTTACTGCGGGAGTACGCAACAATGGTGG----TT 49028
                            i---    - ivi  i v iii    ivi   i  i-  iv  ---- v
  rnd-1_family-        138 GC---CTGTTAAATTGCTCCCATGGGAAGGCGCGACG-TGAGGGCATATG 183

  scaffold113|s      49029 GGGCTT-TAATTGAATGTGGGAGGGAAGTTTGGCAGA---ATGGAAGGTT 49074
                              v  -     v - ivi      i--- v  v   --- i  v    i
  rnd-1_family-        184 GGGATTGTAATTCA-TAGAGGAGGGG---TGGGGAGATGGACGGCAGGTC 229

  scaffold113|s      49075 AGTGGGA--AAGTTCCAATTAAATAGTTCAGCAACAAAACATGGAAATGG 49122
                             v  v --i    v    v      v i-    vv   -  ---    -
  rnd-1_family-        230 AGGGGCATTGAGTTACAATGAAATAGATT-GCAAGTAAA-AT---AATG- 273

  scaffold113|s      49123 CATAACTCACCAACGGGGTGAG-CAATTGTTCTGATTCTATTTTTGTGTG 49171
                             v         -  i i vi - i     i   v    -      iv  
  rnd-1_family-        274 CAAAACTCACCA-CGAGATTGGTCGATTGTCCTGCTTCT-TTTTTGCCTG 321

  scaffold113|s      49172 CTGTAGTCTGTTACTGCGGGAGTACGCAACAATGGTG-GTTGGGTTTTAA 49220
                           i -- i - ?  v i i     vi   ii i-   v -  v     vi  
  rnd-1_family-        322 TT--AAT-TNTTTCCGTGGGAGGGCGCGGCG-TGGGGCGTGGGGTTGCAA 367

  scaffold113|s      49221 TCCA---ATG-TGGGAGGGAAGTTTGGCAGAATGGAAGGTTAGTGG-GAA 49265
                            i  --- i -    i v i  ---- v   - v v    i  v  - vv
  rnd-1_family-        368 TTCATTCACGATGGGGGTGGAG----GAAGA-TCGCAGGTCAGGGGCGTC 412

  scaffold113|s      49266 AAGTTCCAAT--TAAATAGTTCAGCAACAAAACATGGAAATGGCATAACT 49313
                           i    i    --  ?      vi    ------  i   -- v  v    
  rnd-1_family-        413 GAGTTTCAATAATANATAGTTGGGCAA------ATAGAA--GCCAAAACT 454

  scaffold113|s      49314 CACCAACGGGGTGAGCAATTGTTCTGATTCTTTTTTGTGCGCTGT-AG-- 49360
                                vv  i   iv    iv i   v          ---  ?  -  --
  rnd-1_family-        455 CACCACAGGAGTGGTCAATCTTCCTGCTTCTTTTTTG---GCNGTTAGAT 501

  scaffold113|s      49361 -TCTGTTACTGCGGGAGTACGCAACAATGGTGGTTGGGTTT-TAATCCAA 49408
                           -    ii  ---     vi   ii i-   v  iv      -    i  -
  rnd-1_family-        502 ATCTGCCAC---GGGAGGGCGCGGCG-TGGGGGCGGGGTTTGTAATTCA- 546

  scaffold113|s      49409 TGTGGGAGGGAAGTTTGGCAGAATGGAAGGTTAGTGGGAAA---AGTTCC 49455
                               v     iv  vvi v ii  ? v    i  --   vi---      
  rnd-1_family-        547 TGTGCGAGGGGCGTGGAGGAAGATNGCAGGTCAG--GGACGTCGAGTTCC 594

  scaffold113|s      49456 AACTAAATAGTTTAGCAA---CAAAAATGAAAATGGCATAACTCACCAAC 49502
                             i         v     ---?    v      -------        vi
  rnd-1_family-        595 AATTAAATAGTTGAGCAAATANAAAACTGAAAA-------ACTCACCACT 637

  scaffold113|s      49503 GGGGTGAGCAATTGTTCTGATTCTATTTTTGTGCGCTGT-AT----ACTG 49547
                                 i?       i   v    v   i --- v  v -  ----i i 
  rnd-1_family-        638 GGGGTGGNCAATTGTCCTGCTTCTTTTTCT---CTCTTTAATTGAAGCCG 684

  scaffold113|s      49548 C-GGAGTACGCAACAATGGTGGTTGGGTTTTAATCCAATGTGGGAGGGAA 49596
                            -    vi   ii -i   -  i --i   v i  --  ---       i
  rnd-1_family-        685 CGGGAGGGCGCGGC-GTGG-GGCT--ATTTAAGTC--AT---GGAGGGAG 725

  scaffold113|s      49597 GTTTGGCAGA--ATGGAAGGTTAGTGGG--AATAGTTCCAATTAAATAGT 49642
                            vv    ?  --    v   vi  i v --v i   vvi i--     i 
  rnd-1_family-        726 GGGTGGCNGAAGATGGCAGGACAGCGCGTCCACAGTGATAG--AAATAAT 773

  scaffold113|s      49643 TCAGCAACAAAACATGGAAATGGCATAACTCACCAACAGGGTGAGCAATT 49692
                            v i   vv   -----    v   v        -  v  vi  ----- 
  rnd-1_family-        774 TGAACAAATAAA-----AAATCGCAAAACTCACC-ACTGGTCGA-----T 812

  scaffold113|s      49693 GTTCTAATCTAATTTTGTGTGCTGTAGTCTGTTACTGCGGGAGTACGCAA 49742
                             i ?iv iivv     ii-   v  ivi  v i i       vi   ii
  rnd-1_family-        813 GTCCNGCTTCTCTTTTGCA-GCTTTAAATTGATGCCGCGGGAGGGCGCGG 861

  scaffold113|s      49743 CAATGGTGGTTGGGTTT-TAATCCAATGTGGGAGGGAAGTTTGGCAGA-- 49789
                            ----   ---      -    i -   vi i?   ii --       --
  rnd-1_family-        862 C----GTG---GGGTTTGTAATTC-ATGGAGANGGGGGG--TGGCAGAAG 901

  scaffold113|s      49790 ATGGAAGGTTAGTGGGAAA---AGTTCCAATTAAATAGTTCA-GCAACAA 49835
                               v    i  i   i  --- ?       ?        v - v  i  
  rnd-1_family-        902 ATGGCAGGTCAGCGGGGAAGCGANTTCCAATNAAATAGTTGACGAAATAA 951

  scaffold113|s      49836 AAC--ATGGAAATGG----CATAACTCACCAACGGGGTGAGAAATTGTTC 49879
                              --  v vi  v ----  v         vi  i i ivv   i ?i 
  rnd-1_family-        952 AACAAATCGCGATCGAACACAAAACTCACCACTGGAGCGGTCAATCGNCC 1001

  scaffold113|s      49880 TGATTCTTTTTTTTGTGAGCTGTAGTCTGTTACTGCGGGAGTACGCAACA 49929
                             v         ?v i i---v   vi  v i i       vi   ii -
  rnd-1_family-       1002 TGCTTCTTTTTTNGGCGG---TTAGGTTGATGCCGCGGGAGGGCGCGGC- 1047

  scaffold113|s      49930 ATGGTGGTTCGGCTTT--AAT---CGAATGTGGGAGGGAAGTTTGGCAGA 49974
                           i   v vv v  i?  --   ---i i v   v i   -- iv      i
  rnd-1_family-       1048 GTGGGGCGTGGGTNTTGCAATTCATGGAGGTGCGGGGG--GCGTGGCAGG 1095

  scaffold113|s      49975 ATGGAAGGTTAGTGGGAATAGTTCCAATTAAATAGTTCAGC-AACAAAAT 50023
                           vii vi  vii i -----                  v ? -  i    v
  rnd-1_family-       1096 TCAGCGGGGCGGCG-----AGTTCCAATTAAATAGTTGANCAAATAAAAA 1140

  scaffold113|s      50024 ATG-GAAATGGCATAACTCACCAACGGGGTGAGCAATTGTTCTGATTCTT 50072
                              -   v  vv v         vi  i i iv       i   v     
  rnd-1_family-       1141 ATGCGAACTGCAAAAACTCACCACTGGAGCGGTCAATTGTCCTGCTTCTT 1190

  scaffold113|s      50073 TTTTTGTGCGCTG-TAGTCTGTTACTGCGGGAGTACGCAACAATGGTG-G 50120
                              ---i v    - i vi  v i i       vi   ii -i   v - 
  rnd-1_family-       1191 TTT---CGGGCTGTTGGATTGATGCCGCGGGAGGGCGCGGC-GTGGGGCG 1236

  scaffold113|s      50121 TTGGGTTT-TAATCC 50134
                            v      -    i 
  rnd-1_family-       1237 TGGGGTTTGTAATTC 1251

Matrix = 20p43g.matrix
Kimura (with divCpGMod) = 27.97
Transitions / transversions = 1.09 (159/146)
Gap_init rate = 0.12 (153 / 1295), avg. gap size = 1.20 (184 / 153)

1617 25.97 4.54 8.71 scaffold113|size489440 49040 50317 (436016) rnd-1_family-6#Unknown 23 1251 (100) m_b1569s001i107 9428

  scaffold113|s      49040 GAATGTGG-GAGGGAAGTTTGGCAGAATGGAAGGTTAGTGGGAAAGTTCC 49088
                             i   i -        v   -   i-  iii i --  v ?---   v 
  rnd-1_family-         23 GAGTGTAGTGAGGGAAGATTG-CAGG-TGAGGGAT--GTCGN---GTTAC 65

  scaffold113|s      49089 AATTAAATAGTTCAGCAACAAAACATGGAAATGGC-ATAACTCACCAACG 49137
                              v        vi    ----   --i     v - v    i    -i 
  rnd-1_family-         66 AATGAAATAGTTGGGCAA----ACA--AAAATGTCCAAAACTTACCA-TG 108

  scaffold113|s      49138 GGGTGAG-CAATTGTTCTGATTCTATTTTTGTGTGCTGTAGTCTGTTACT 49186
                             i vv -       i   v    -      iv  i i- i -  i v i
  rnd-1_family-        109 GGATTTGTCAATTGTCCTGCTTCT-TTTTTGCCTGTTA-AAT-TGCTCCC 155

  scaffold113|s      49187 GCGGGAGTACGCAACAATGGTGGT---TGGG--TTTTAATCCAATGTGGG 49231
                           ii    ivi   i  i-  iv  i---    --  v    i  - ivi  
  rnd-1_family-        156 ATGGGAAGGCGCGACG-TGAGGGCATATGGGGATTGTAATTCA-TAGAGG 203

  scaffold113|s      49232 AGGGAAGTTTGGCAGA---ATGGAAGGTTAGTGGGAA--AAGTTCCAATT 49276
                               i--- v  v   --- i  v    i  -   v --i    v    v
  rnd-1_family-        204 AGGGG---TGGGGAGATGGACGGCAGGTCAG-GGGCATTGAGTTACAATG 249

  scaffold113|s      49277 AAATAGTTCAGCAACAAAACATGGAAATGGCATAACTCACCAACGGGGTG 49326
                                 v i-    vv   -  ---    -  v         -  i i v
  rnd-1_family-        250 AAATAGATT-GCAAGTAAA-AT---AATG-CAAAACTCACCA-CGAGATT 292

  scaffold113|s      49327 AG-CAATTGTTCTGATTCTTTTTTGTGCGCTGTAGTCTGTTACTGCGGGA 49375
                           i - i     i   v          i---    vivi ?  v i i    
  rnd-1_family-        293 GGTCGATTGTCCTGCTTCTTTTTTGC---CTGTTAATTNTTTCCGTGGGA 339

  scaffold113|s      49376 GTACGCAACAATGGTG-GTTGGGTTTTAATCCA---ATG-TGGGAGGGAA 49420
                            vi   ii -i   v -  v     vi   i  --- i -    i v i 
  rnd-1_family-        340 GGGCGCGGC-GTGGGGCGTGGGGTTGCAATTCATTCACGATGGGGGTGGA 388

  scaffold113|s      49421 GTTTGGCAGAATGGAAGGTTAGTGG-GAAAAGTTCCAAC--TAAATAGTT 49467
                           ----  v  -  v v    i  v  - vvi    i   i--  ?      
  rnd-1_family-        389 ----GGAAG-ATCGCAGGTCAGGGGCGTCGAGTTTCAATAATANATAGTT 433

  scaffold113|s      49468 TAGCAACAAAAATGAAAATGGCATAACTCACCAACGGGGTGAGCAATTGT 49517
                           vi  -----    ii  -- v  v         vv  i   iv    iv 
  rnd-1_family-        434 GGGC-----AAATAGAA--GCCAAAACTCACCACAGGAGTGGTCAATCTT 476

  scaffold113|s      49518 TCTGATTCTATTTTTGTGCGCTGTATA-CTGC----GGAGTACGCAACAA 49562
                           i   v    -      vv? i iv   -    ----    vi   ii -i
  rnd-1_family-        477 CCTGCTTCT-TTTTTGGCNGTTAGATATCTGCCACGGGAGGGCGCGGC-G 524

  scaffold113|s      49563 TGGTGGTTGGGTTT-TAATCCAATGTGGGAGGGAAGTTTGGCAGAATGGA 49611
                              v  iv      -    i -     v     iv  vvi v ii  ? v
  rnd-1_family-        525 TGGGGGCGGGGTTTGTAATTC-ATGTGCGAGGGGCGTGGAGGAAGATNGC 573

  scaffold113|s      49612 AGGTTAGTGGGAAT--AGTTCCAATTAAATAGTTCAGC-AACAAAACATG 49658
                               i  -  ivi --                  v   -  i ?  v iv
  rnd-1_family-        574 AGGTCAG-GGACGTCGAGTTCCAATTAAATAGTTGAGCAAATANAAAACT 622

  scaffold113|s      49659 GAAATGGCATAACTCACCAACAGGGTGAGCAATTGTTCTAA-TCTAATTT 49707
                               ------         vii     i?       i  iv-   --   
  rnd-1_family-        623 GAAA------AACTCACCACTGGGGTGGNCAATTGTCCTGCTTCT--TTT 664

  scaffold113|s      49708 TGTGTGCTGTAGTCTGTTACTGCGGGAGTACGCAACAATGGTGGTTGGGT 49757
                            v v -  v  i -  vvi i       vi   ii -i   -  i --i 
  rnd-1_family-        665 TCTCT-CTTTAAT-TGAAGCCGCGGGAGGGCGCGGC-GTGG-GGCT--AT 708

  scaffold113|s      49758 TTTAATCCAATGTGGGAGGGAAGTTTGGCAGA--ATGGAAGGTTAGTGGG 49805
                             v i  --  ---       i vv    ?  --    v   vi  i v 
  rnd-1_family-        709 TTAAGTC--AT---GGAGGGAGGGGTGGCNGAAGATGGCAGGACAGCGCG 753

  scaffold113|s      49806 --AAAAGTTCCAATTAAATAGTTCAGCAACAAAACATGGAAATGGCATAA 49853
                           --v v   vvi i--     i  v i   vv   -----    v   v  
  rnd-1_family-        754 TCCACAGTGATAG--AAATAATTGAACAAATAAA-----AAATCGCAAAA 796

  scaffold113|s      49854 CTCACCAACGGGGTGAGAAATTGTTCTGATTCTTTTTTTTGTGAGCTGTA 49903
                                 -  v  vi  -----   i ? v   -- i     i-    v  
  rnd-1_family-        797 CTCACC-ACTGGTCGA-----TGTCCNGCTTC--TCTTTTGC-AGCTTTA 837

  scaffold113|s      49904 GTCTGTTACTGCGGGAGTACGCAACAATGGTGGTTCGGCTTTAATCGAAT 49953
                           ivi  v i i       vi   ii -i   -    i ----    i-v  
  rnd-1_family-        838 AATTGATGCCGCGGGAGGGCGCGGC-GTGG-GGTTTG----TAATT-CAT 880

  scaffold113|s      49954 GTGGGAGGGAAGTTTGGCAGA--ATGGAAGGTTAGTGGGAA---TAGTTC 49998
                            vi i?   ii --       --    v    i  i   i ---v ?   
  rnd-1_family-        881 GGAGANGGGGGG--TGGCAGAAGATGGCAGGTCAGCGGGGAAGCGANTTC 928

  scaffold113|s      49999 CAATTAAATAGTTCA-GCAACAAAAT--ATGGAAATGG----CATAACTC 50041
                               ?        v - v  i    i--  v vi  v ----  v     
  rnd-1_family-        929 CAATNAAATAGTTGACGAAATAAAACAAATCGCGATCGAACACAAAACTC 978

  scaffold113|s      50042 ACCAACGGGGTGAGCAATTGTTCTGATTCTTTTTTTGTGCGCTGTAGTCT 50091
                               vi  i i iv    i ?i   v         ? -   v -   vi 
  rnd-1_family-        979 ACCACTGGAGCGGTCAATCGNCCTGCTTCTTTTTTNG-GCGGT-TAGGTT 1026

  scaffold113|s      50092 GTTACTGCGGGAGTACGCAACAATGGTGGTTGGGTTTTAATCCAATGTGG 50141
                            v i i       vi   ii -i   v vv     ?  i---    vi--
  rnd-1_family-       1027 GATGCCGCGGGAGGGCGCGGC-GTGGGGCGTGGGTNTTG---CAATTC-- 1070

  scaffold113|s      50142 GAGGGAAGTTTGGCAGA-ATGGAAGGTTAGTGG---GAAAAGTTCCAATT 50187
                           - v   i  vi  vi i-i   v    i  i  --- ivi          
  rnd-1_family-       1071 -ATGGAGGTGCGGGGGGCGTGGCAGGTCAGCGGGGCGGCGAGTTCCAATT 1119

  scaffold113|s      50188 AAATAGTTCAGC-AACAAAACATG-GAAATGGCATAACTCACCAACGG-G 50234
                                   v ? -  i    v   -   v  vv v         vi  - 
  rnd-1_family-       1120 AAATAGTTGANCAAATAAAAAATGCGAACTGCAAAAACTCACCACTGGAG 1169

  scaffold113|s      50235 TGAGCAATTGTTCTGATTCTATTTTTGTGCGCTG-TAGTCTGTTACTGCG 50283
                           i iv       i   v    -    i - -    - i vi  v i i   
  rnd-1_family-       1170 CGGTCAATTGTCCTGCTTCT-TTTTCG-G-GCTGTTGGATTGATGCCGCG 1216

  scaffold113|s      50284 GGAGTACGCAACAATGGTG-GTTGGGTTT-TAATCC 50317
                               vi   ii -i   v -  v      -    i 
  rnd-1_family-       1217 GGAGGGCGCGGC-GTGGGGCGTGGGGTTTGTAATTC 1251

Matrix = 20p43g.matrix
Kimura (with divCpGMod) = 28.20
Transitions / transversions = 1.23 (167/136)
Gap_init rate = 0.11 (141 / 1277), avg. gap size = 1.17 (165 / 141)

1662 24.78 5.47 9.52 scaffold113|size489440 49204 50501 (435832) rnd-1_family-6#Unknown 2 1251 (100) m_b1569s001i109 9428

  scaffold113|s      49204 TGGTGGTTGGGTTTTAATCCAATGTGGGAGGGAAGTTTGGCAGAATGGAA 49253
                                v   ----   v  --   ?i    v v   vv  v ii  v v 
  rnd-1_family-          2 TGGTGTTTG----TTATTC--ATGNAGGAGTGTAGTGAGGGAAGATTGCA 45

  scaffold113|s      49254 GGTTAGTGGGA---AAAGTTCCAATTAAATAGTTCAGCAACAAAACATGG 49300
                              v  --   ---vi?   v    v        vi    ----   --i
  rnd-1_family-         46 GGTGAG--GGATGTCGNGTTACAATGAAATAGTTGGGCAA----ACA--A 87

  scaffold113|s      49301 AAATGGC-ATAACTCACCAACGGGGTGAG-CAATTGTTCTGATTCTTTTT 49348
                                v - v    i    -i   i vv -       i   v        
  rnd-1_family-         88 AAATGTCCAAAACTTACCA-TGGGATTTGTCAATTGTCCTGCTTCTTTTT 136

  scaffold113|s      49349 TGTGCGCTGT-AGTCTGTTACTGCGGGAGTACGCAACAATGGTGGT---T 49394
                             i---    - ivi  i v iii    ivi   i  i-  iv  i--- 
  rnd-1_family-        137 TGC---CTGTTAAATTGCTCCCATGGGAAGGCGCGACG-TGAGGGCATAT 182

  scaffold113|s      49395 GGG--TTTTAATCCAATGTGGGAGGGAAGTTTGGCAGA---ATGGAAGGT 49439
                              --  v    i  - ivi      i--- v  v   --- i  v    
  rnd-1_family-        183 GGGGATTGTAATTCA-TAGAGGAGGGG---TGGGGAGATGGACGGCAGGT 228

  scaffold113|s      49440 TAGTGGGAA--AAGTTCCAACTAAATAGTTTAGCAACAAAAATGAAAATG 49487
                           i  -   v --i    v   iv      v  -    vv     ---    
  rnd-1_family-        229 CAG-GGGCATTGAGTTACAATGAAATAGATT-GCAAGTAAAAT---AATG 273

  scaffold113|s      49488 GCATAACTCACCAACGGGGTGAG-CAATTGTTCTGATTCTATTTTTGTGC 49536
                           -  v         -  i i vi - i     i   v    -      ivi
  rnd-1_family-        274 -CAAAACTCACCA-CGAGATTGGTCGATTGTCCTGCTTCT-TTTTTGCCT 320

  scaffold113|s      49537 GCTGTATACTGC----GGAGTACGCAACAATGGTG-GTTGGGTTTTAATC 49581
                            i ivv ?i v ----    vi   ii i-   v -  v     vi   i
  rnd-1_family-        321 GTTAATTNTTTCCGTGGGAGGGCGCGGCG-TGGGGCGTGGGGTTGCAATT 369

  scaffold113|s      49582 CA---ATG-TGGGAGGGAAGTTTGGCAGAATGGAAGGTTAGTGGGAAT-- 49625
                             --- i -    i v i  ---- v   - v v    i  -   vi --
  rnd-1_family-        370 CATTCACGATGGGGGTGGAG----GAAGA-TCGCAGGTCAG-GGGCGTCG 413

  scaffold113|s      49626 AGTTCCAAT--TAAATAGTTCAGCAACAAAACATGGAAATGGCATAACTC 49673
                               i    --  ?      vi    ------  i   -- v  v     
  rnd-1_family-        414 AGTTTCAATAATANATAGTTGGGCAA------ATAGAA--GCCAAAACTC 455

  scaffold113|s      49674 ACCAACAGG-GTGAGCAATTGTTCTAATCTAATTTTGTGTGCTGT-AG-- 49719
                               -    -   iv    iv i  i--  vv    v  -  ?  -  --
  rnd-1_family-        456 ACCA-CAGGAGTGGTCAATCTTCCTG--CTTCTTTTTTG-GCNGTTAGAT 501

  scaffold113|s      49720 -TCTGTTACTGCGGGAGTACGCAACAATGGTGGTTGGGTTT-TAATCCAA 49767
                           -    ii  ---     vi   ii i-   v  iv      -    i  -
  rnd-1_family-        502 ATCTGCCAC---GGGAGGGCGCGGCG-TGGGGGCGGGGTTTGTAATTCA- 546

  scaffold113|s      49768 TGTGGGAGGGAAGTTTGGCAGAATGGAAGGTTAGTGGGAAA---AGTTCC 49814
                               v     iv  vvi v ii  ? v    i  --   vi---      
  rnd-1_family-        547 TGTGCGAGGGGCGTGGAGGAAGATNGCAGGTCAG--GGACGTCGAGTTCC 594

  scaffold113|s      49815 AATTAAATAGTTCAGCAA-CAAAACATGGAAATGGCATAACTCACCAACG 49863
                                       v     -i ?  v iv    ------         vi 
  rnd-1_family-        595 AATTAAATAGTTGAGCAAATANAAAACTGAAA------AACTCACCACTG 638

  scaffold113|s      49864 GGGTGAGAAATTGTTCTGATTCTTTTTTTTGTGAGCTGTAGTCTGTTACT 49913
                                i?v      i   v        i i----v  v  i -  vvi i
  rnd-1_family-        639 GGGTGGNCAATTGTCCTGCTTCTTTTTCTC----TCTTTAAT-TGAAGCC 683

  scaffold113|s      49914 GCGGGAGTACGCAACAATGGTGGTTCGGC--TTTAA-TCGAATGTGGGAG 49960
                                  vi   ii ----    ---   --     -  --  ---    
  rnd-1_family-        684 GCGGGAGGGCGCGGC----GTGG---GGCTATTTAAGTC--AT---GGAG 721

  scaffold113|s      49961 GGAAGTTTGGCAGA--ATGGAAGGTTAGTGGG--AATAGTTCCAATTAAA 50006
                              i vv    ?  --    v   vi  i v --v i   vvi i--   
  rnd-1_family-        722 GGAGGGGTGGCNGAAGATGGCAGGACAGCGCGTCCACAGTGATAG--AAA 769

  scaffold113|s      50007 TAGTTCAGCAACAAAATATGGAAATGGCATAACTCACCAACGGGGTGAGC 50056
                             i  v i   vv   -----    v   v        -  v  vi  --
  rnd-1_family-        770 TAATTGAACAAATAAA-----AAATCGCAAAACTCACC-ACTGGTCGA-- 811

  scaffold113|s      50057 AATTGTTCTGATTCTTTTTTTGTGC-GCTGTAGTCTGTTACTGCGGGAGT 50105
                           ---   i ? v    i   ---   -   v  ivi  v i i       v
  rnd-1_family-        812 ---TGTCCNGCTTCTCTTT---TGCAGCTTTAAATTGATGCCGCGGGAGG 855

  scaffold113|s      50106 ACGCAACAATGGTGGTTGGGTTT-TAATCCAATGTGGGAGGGAAGTTTGG 50154
                           i   ii ----   ---      -    i -   vi i?   ii --   
  rnd-1_family-        856 GCGCGGC----GTG---GGGTTTGTAATTC-ATGGAGANGGGGGG--TGG 895

  scaffold113|s      50155 CAGA--ATGGAAGGTTAGTGGGAAA---AGTTCCAATTAAATAGTTCA-G 50198
                               --    v    i  i   i  --- ?       ?        v - 
  rnd-1_family-        896 CAGAAGATGGCAGGTCAGCGGGGAAGCGANTTCCAATNAAATAGTTGACG 945

  scaffold113|s      50199 CAACAAAAC--ATGGAAATGG----CATAACTCACCAACGG-GTGAGCAA 50241
                           v  i     --  v vi  v ----  v         vi  - i iv   
  rnd-1_family-        946 AAATAAAACAAATCGCGATCGAACACAAAACTCACCACTGGAGCGGTCAA 995

  scaffold113|s      50242 TTGTTCTGATTCTATTTTTGTGCGCTGTAGTCTGTTACTGCGGGAGTACG 50291
                            i ?i   v    -     ?v   v -   vi  v i i       vi  
  rnd-1_family-        996 TCGNCCTGCTTCT-TTTTTNGGCGGT-TAGGTTGATGCCGCGGGAGGGCG 1043

  scaffold113|s      50292 CAACAATGGTGGTTGGGTTTTAATCCAATGTGGGAGGGAAGTTTGGCAGA 50341
                            ii -i   v vv     ?  i---    vi--- v   i  vi  vi i
  rnd-1_family-       1044 CGGC-GTGGGGCGTGGGTNTTG---CAATTC---ATGGAGGTGCGGGGGG 1086

  scaffold113|s      50342 -ATGGAAGGTTAGTGG---GAAAAGTTCCAATTAAATAGTTCAGC-AACA 50386
                           -i   v    i  i  --- ivi                  v ? -  i 
  rnd-1_family-       1087 CGTGGCAGGTCAGCGGGGCGGCGAGTTCCAATTAAATAGTTGANCAAATA 1136

  scaffold113|s      50387 AAACATG-GAAATGGCATAACTCACCAACGGGGTGAGCAATTGTTCTGAT 50435
                              v   -   v  vv v         vi  i i iv       i   v 
  rnd-1_family-       1137 AAAAATGCGAACTGCAAAAACTCACCACTGGAGCGGTCAATTGTCCTGCT 1186

  scaffold113|s      50436 TCTATTTTTGTGTGCTG-TAGTCTGTTACTGCGGGAGTACGCAACAATGG 50484
                              -    i - -    - i vi  v i i       vi   ii -i   
  rnd-1_family-       1187 TCT-TTTTCG-G-GCTGTTGGATTGATGCCGCGGGAGGGCGCGGC-GTGG 1232

  scaffold113|s      50485 TG-GTTGGGTTT-TAATCC 50501
                           v -  v      -    i 
  rnd-1_family-       1233 GGCGTGGGGTTTGTAATTC 1251

Matrix = 20p43g.matrix
Kimura (with divCpGMod) = 26.65
Transitions / transversions = 1.11 (153/138)
Gap_init rate = 0.12 (160 / 1297), avg. gap size = 1.19 (190 / 160)

1634 26.15 4.93 9.04 scaffold113|size489440 49387 50685 (435648) rnd-1_family-6#Unknown 2 1251 (100) m_b1569s001i111 9428

  scaffold113|s      49387 TGGTGGTTGGGTTTTAATCCAATGTGGGAGGGAAGTTTGGCAGAATGGAA 49436
                                v   ----   v  --   ?i    v v   vv  v ii  v v 
  rnd-1_family-          2 TGGTGTTTG----TTATTC--ATGNAGGAGTGTAGTGAGGGAAGATTGCA 45

  scaffold113|s      49437 GGTTAGTGGGA---AAAGTTCCAACTAAATAGTTTAGCAA-CAAAAATGA 49482
                              v  --   ---vi?   v   iv        vi    -        -
  rnd-1_family-         46 GGTGAG--GGATGTCGNGTTACAATGAAATAGTTGGGCAAACAAAAATG- 92

  scaffold113|s      49483 AAATGGCATAACTCACCAACGGGGTGAG-CAATTGTTCTGATTCTATTTT 49531
                           ----vv  v    i    -i   i vv -       i   v    -    
  rnd-1_family-         93 ----TCCAAAACTTACCA-TGGGATTTGTCAATTGTCCTGCTTCT-TTTT 136

  scaffold113|s      49532 TGTGCGCTGT-ATACTGC-------GGAGTACGCAACAATGGTGGT---T 49570
                             i---    - v i   -------   ivi   i  i-  iv  i--- 
  rnd-1_family-        137 TGC---CTGTTAAATTGCTCCCATGGGAAGGCGCGACG-TGAGGGCATAT 182

  scaffold113|s      49571 GGG--TTTTAATCCAATGTGGGAGGGAAGTTTGGCAGA---ATGGAAGGT 49615
                              --  v    i  - ivi      i--- v  v   --- i  v    
  rnd-1_family-        183 GGGGATTGTAATTCA-TAGAGGAGGGG---TGGGGAGATGGACGGCAGGT 228

  scaffold113|s      49616 TAGTGGGAAT--AGTTCCAATTAAATAGTTCAGCAACAAAACATGGAAAT 49663
                           i  -   v  --    v    v      v i-    vv   -  ---   
  rnd-1_family-        229 CAG-GGGCATTGAGTTACAATGAAATAGATT-GCAAGTAAA-AT---AAT 272

  scaffold113|s      49664 GGCATAACTCACCAACAGGGTGAGCAATTGTTCTAATCTAATTTTGTGTG 49713
                            -  v         vv  iv  iv i     i  i--  vv    v  i-
  rnd-1_family-        273 G-CAAAACTCACCACGAGATTGGTCGATTGTCCTG--CTTCTTTTTTGC- 318

  scaffold113|s      49714 CTGTAGTCTGTTACTGCGGGAGTACGCAACAATGGTG-GTTGGGTTTTAA 49762
                               vivi ?  v i i     vi   ii i-   v -  v     vi  
  rnd-1_family-        319 CTGTTAATTNTTTCCGTGGGAGGGCGCGGCG-TGGGGCGTGGGGTTGCAA 367

  scaffold113|s      49763 TCCA---ATG-TGGGAGGGAAGTTTGGCAGAATGGAAGGTTAGTGG-GAA 49807
                            i  --- i -    i v i  ---- v   - v v    i  v  - vv
  rnd-1_family-        368 TTCATTCACGATGGGGGTGGAG----GAAGA-TCGCAGGTCAGGGGCGTC 412

  scaffold113|s      49808 AAGTTCCAAT--TAAATAGTTCAGCAACAAAACATGGAAATGGCATAACT 49855
                           i    i    --  ?      vi    ------  i   -- v  v    
  rnd-1_family-        413 GAGTTTCAATAATANATAGTTGGGCAA------ATAGAA--GCCAAAACT 454

  scaffold113|s      49856 CACCAACGGGGTGAGAAATTGTTCTGATTCTTTTTTTTGTGAGCTGT-AG 49904
                                vv  i   ivv   iv i   v         -----i  ?  -  
  rnd-1_family-        455 CACCACAGGAGTGGTCAATCTTCCTGCTTCTTTTTT-----GGCNGTTAG 499

  scaffold113|s      49905 ---TCTGTTACTGCGGGAGTACGCAACAATGGTGGTTCGGCTT-TAATCG 49950
                           ---    ii  ---     vi   ii i-   v  ivv  i  -    iv
  rnd-1_family-        500 ATATCTGCCAC---GGGAGGGCGCGGCG-TGGGGGCGGGGTTTGTAATTC 545

  scaffold113|s      49951 AATGTGGGAGGGAAGTTTGGCAGAATGGAAGGTTAGTGGGAAT--AGTTC 49998
                            -    v     iv  vvi v ii  ? v    i  -  ivi --     
  rnd-1_family-        546 A-TGTGCGAGGGGCGTGGAGGAAGATNGCAGGTCAG-GGACGTCGAGTTC 593

  scaffold113|s      49999 CAATTAAATAGTTCAGCAACAAAATATGGAAATGGCATAACTCACCAACG 50048
                                        v     ----   ?ii  v  iv -         vi 
  rnd-1_family-        594 CAATTAAATAGTTGAGCAA----ATANAAAACTGAAA-AACTCACCACTG 638

  scaffold113|s      50049 GGGTGAGCAATTGTTCTGATTCTTTTTTTGTGCGCTGTAGTCTGTTACTG 50098
                                i?       i   v        i --- v  v  i -  vvi i 
  rnd-1_family-        639 GGGTGGNCAATTGTCCTGCTTCTTTTTCT---CTCTTTAAT-TGAAGCCG 684

  scaffold113|s      50099 CGGGAGTACGCAACAATGGTGGTTGGGTTTTAATCCAATGTGGGAGGGAA 50148
                                 vi   ii -i   -  i --i   v i  --  ---       i
  rnd-1_family-        685 CGGGAGGGCGCGGC-GTGG-GGCT--ATTTAAGTC--AT---GGAGGGAG 725

  scaffold113|s      50149 GTTTGGCAGA--ATGGAAGGTTAGTGGG--AAAAGTTCCAATTAAATAGT 50194
                            vv    ?  --    v   vi  i v --v v   vvi i--     i 
  rnd-1_family-        726 GGGTGGCNGAAGATGGCAGGACAGCGCGTCCACAGTGATAG--AAATAAT 773

  scaffold113|s      50195 TCAGCAACAAAACATGGAAATGGCATAACTCACCAACGGGTGAGCAATTG 50244
                            v i   vv   -----    v   v         vi  vi  -----  
  rnd-1_family-        774 TGAACAAATAAA-----AAATCGCAAAACTCACCACTGGTCGA-----TG 813

  scaffold113|s      50245 TTCTGATTCTATTTTTGTGCGCTGTAGTCTGTTACTGCGGGAGTACGCAA 50294
                            i ? v    -i     ii-   v  ivi  v i i       vi   ii
  rnd-1_family-        814 TCCNGCTTCT-CTTTTGCA-GCTTTAAATTGATGCCGCGGGAGGGCGCGG 861

  scaffold113|s      50295 CAATGGTGGTTGGGTTT-TAATCCAATGTGGGAGGGAAGTTTGGCAGA-- 50341
                            ----   ---      -    i -   vi i?   ii --       --
  rnd-1_family-        862 C----GTG---GGGTTTGTAATTC-ATGGAGANGGGGGG--TGGCAGAAG 901

  scaffold113|s      50342 ATGGAAGGTTAGTGGGAAA---AGTTCCAATTAAATAGTTCA-GCAACAA 50387
                               v    i  i   i  --- ?       ?        v - v  i  
  rnd-1_family-        902 ATGGCAGGTCAGCGGGGAAGCGANTTCCAATNAAATAGTTGACGAAATAA 951

  scaffold113|s      50388 AAC--ATGGAAATGG----CATAACTCACCAACGGGGTGAGCAATTGTTC 50431
                              --  v vi  v ----  v         vi  i i iv    i ?i 
  rnd-1_family-        952 AACAAATCGCGATCGAACACAAAACTCACCACTGGAGCGGTCAATCGNCC 1001

  scaffold113|s      50432 TGATTCTATTTTTGTGTGCTGTAGTCTGTTACTGCGGGAGTACGCAACAA 50481
                             v    -     ?v i v -   vi  v i i       vi   ii -i
  rnd-1_family-       1002 TGCTTCT-TTTTTNGGCGGT-TAGGTTGATGCCGCGGGAGGGCGCGGC-G 1048

  scaffold113|s      50482 TGGTGGTTGGGTTTTAATCCAATGTGGGAGGGAAGTTTGGCAGA-ATGGA 50530
                              v vv     ?  i---    vi--- v   i  vi  vi i-i   v
  rnd-1_family-       1049 TGGGGCGTGGGTNTTG---CAATTC---ATGGAGGTGCGGGGGGCGTGGC 1092

  scaffold113|s      50531 AGGTTAGTGG---GAAAAGTTCCAATTAAATAGTTTAGC-AGCAAAAAAT 50576
                               i  i  --- ivi                  v ? - ii       
  rnd-1_family-       1093 AGGTCAGCGGGGCGGCGAGTTCCAATTAAATAGTTGANCAAATAAAAAAT 1142

  scaffold113|s      50577 GAAAATGGC-ATAACTCACCAACAGGGTGAGCAATTGTTCTGATTCTTTT 50625
                            vi  iv  - v         vii i i iv       i   v       
  rnd-1_family-       1143 GCGAACTGCAAAAACTCACCACTGGAGCGGTCAATTGTCCTGCTTCTTTT 1192

  scaffold113|s      50626 TTTGTGTGCTG-TAGTCTGTTACTGCGGGAGTACGCAACAATGGTG-GTT 50673
                            ---i v    - i vi  v i i       vi   ii -i   v -  v
  rnd-1_family-       1193 T---CGGGCTGTTGGATTGATGCCGCGGGAGGGCGCGGC-GTGGGGCGTG 1238

  scaffold113|s      50674 GGGTTT-TAATCC 50685
                                 -    i 
  rnd-1_family-       1239 GGGTTTGTAATTC 1251

Matrix = 20p43g.matrix
Kimura (with divCpGMod) = 28.23
Transitions / transversions = 1.10 (162/147)
Gap_init rate = 0.11 (146 / 1298), avg. gap size = 1.21 (177 / 146)

1528 25.86 4.97 9.76 scaffold113|size489440 49563 50869 (435464) rnd-1_family-6#Unknown 2 1251 (100) m_b1569s001i113 9428

  scaffold113|s      49563 TGGTGGTTGGGTTTTAATCCAATGTGGGAGGGAAGTTTGGCAGAATGGAA 49612
                                v   ----   v  --   ?i    v v   vv  v ii  v v 
  rnd-1_family-          2 TGGTGTTTG----TTATTC--ATGNAGGAGTGTAGTGAGGGAAGATTGCA 45

  scaffold113|s      49613 GGTTAGTGGGAAT----AGTTCCAATTAAATAGTTCAGCAACAAAACATG 49658
                              v  --- i  ----?   v    v        vi    ----   --
  rnd-1_family-         46 GGTGAG---GGATGTCGNGTTACAATGAAATAGTTGGGCAA----ACA-- 86

  scaffold113|s      49659 GAAATGGC-ATAACTCACCAACAGGGTGAG-CAATTGTTCTAATCTAATT 49706
                           i     v - v    i    -ii  i vv -       i  i--  vv  
  rnd-1_family-         87 AAAATGTCCAAAACTTACCA-TGGGATTTGTCAATTGTCCTG--CTTCTT 133

  scaffold113|s      49707 TTGTGTGCTGT-AGTCTGTTACTGCGGGAGTACGCAACAATGGTGGT--- 49752
                             v  i-    - ivi  i v iii    ivi   i  i-  iv  i---
  rnd-1_family-        134 TTTTGC-CTGTTAAATTGCTCCCATGGGAAGGCGCGACG-TGAGGGCATA 181

  scaffold113|s      49753 TGGG--TTTTAATCCAATGTGGGAGGGAAGTTTGGCAGA---ATGGAAGG 49797
                               --  v    i  - ivi      i--- v  v   --- i  v   
  rnd-1_family-        182 TGGGGATTGTAATTCA-TAGAGGAGGGG---TGGGGAGATGGACGGCAGG 227

  scaffold113|s      49798 TTAGTGGGAA--AAGTTCCAATTAAATAGTTCAGCAACAAAACATGGAAA 49845
                            i  -   v --i    v    v      v i-    vv   -  ---  
  rnd-1_family-        228 TCAG-GGGCATTGAGTTACAATGAAATAGATT-GCAAGTAAA-AT---AA 271

  scaffold113|s      49846 TGGCATAACTCACCAACGGGGTGAG-AAATTGTTCTGATTCTTTTTT--T 49892
                             -  v         -  i i vi -vi     i   v         --i
  rnd-1_family-        272 TG-CAAAACTCACCA-CGAGATTGGTCGATTGTCCTGCTTCTTTTTTGCC 319

  scaffold113|s      49893 TGTGAGCTGTAGTCTGTTACTGCGGGAGTACGCAACAATGGTG-GTTCGG 49941
                              ------  i - ?  v i i     vi   ii i-   v -  vv  
  rnd-1_family-        320 TGT------TAAT-TNTTTCCGTGGGAGGGCGCGGCG-TGGGGCGTGGGG 361

  scaffold113|s      49942 CTTTAATCGA---ATG-TGGGAGGGAAGTTTGGCAGAATGGAAGGTTAGT 49987
                           i vi   iv --- i -    i v i  ---- v   - v v    i  -
  rnd-1_family-        362 TTGCAATTCATTCACGATGGGGGTGGAG----GAAGA-TCGCAGGTCAG- 405

  scaffold113|s      49988 GGGAAT--AGTTCCAAT--TAAATAGTTCAGCAACAAAATATGGAAATGG 50033
                              vi --    i    --  ?      vi    ------  i   -- v
  rnd-1_family-        406 GGGCGTCGAGTTTCAATAATANATAGTTGGGCAA------ATAGAA--GC 447

  scaffold113|s      50034 CATAACTCACCAACGGGGTGAGCAATTGTTCTGATTCTTTTTTTGTGCGC 50083
                             v         vv  i   iv    iv i   v         --- -  
  rnd-1_family-        448 CAAAACTCACCACAGGAGTGGTCAATCTTCCTGCTTCTTTTTT---G-GC 493

  scaffold113|s      50084 TGT-AG---TCTGTTACTGCGGGAGTACGCAACAATGGTGGTTGGGTTT- 50128
                           ?  -  ---    ii  ---     vi   ii i-   v  iv      -
  rnd-1_family-        494 NGTTAGATATCTGCCAC---GGGAGGGCGCGGCG-TGGGGGCGGGGTTTG 539

  scaffold113|s      50129 TAATCCAATGTGGGAGGGAAGTTTGGCAGAATGGAAGGTTAGTGGGAAA- 50177
                               i  -    v     iv  vvi v ii  ? v    i  --   vi-
  rnd-1_family-        540 TAATTCA-TGTGCGAGGGGCGTGGAGGAAGATNGCAGGTCAG--GGACGT 586

  scaffold113|s      50178 --AGTTCCAATTAAATAGTTCAGCAA-CAAAACATGGAAATGGCATAACT 50224
                           --                  v     -i ?  v iv    ------    
  rnd-1_family-        587 CGAGTTCCAATTAAATAGTTGAGCAAATANAAAACTGAAA------AACT 630

  scaffold113|s      50225 CACCAACGGG-TGAGCAATTGTTCTGATTCTATTTTTGTGCGCTGTAGTC 50273
                                vi   -  i?       i   v    v   i --- v  v  i -
  rnd-1_family-        631 CACCACTGGGGTGGNCAATTGTCCTGCTTCTTTTTCT---CTCTTTAAT- 676

  scaffold113|s      50274 TGTTACTGCGGGAGTACGCAACAATGGTGGTTGGGTTTTAATCCAATGTG 50323
                             vvi i       vi   ii i-   -  i i--   v i  --   --
  rnd-1_family-        677 TGAAGCCGCGGGAGGGCGCGGCG-TGG-GGCTA--TTTAAGTC--ATG-- 718

  scaffold113|s      50324 GGAGGGAAGTTTGGCAGAA--TGGAAGGTTAGTGGG--AAAAGTTCCAAT 50369
                           -      i vv    ?   --   v   vi  i v --v v   vvi i-
  rnd-1_family-        719 -GAGGGAGGGGTGGCNGAAGATGGCAGGACAGCGCGTCCACAGTGATAG- 766

  scaffold113|s      50370 TAAATAGTTCAGCAACAAAACATGGAAATGGCATAACTCACCAACGGGGT 50419
                           -     i  v i   vv   -----    v   v         - v  vi
  rnd-1_family-        767 -AAATAATTGAACAAATAAA-----AAATCGCAAAACTCACCA-CTGGTC 809

  scaffold113|s      50420 GAGCAATTGTTCTGATTCTATTTTTGTGTGCTGTAGTCTGTTACTGCGGG 50469
                             -----   i ? v    -i     ii-   v  ivi  v i i     
  rnd-1_family-        810 GA-----TGTCCNGCTTCT-CTTTTGCA-GCTTTAAATTGATGCCGCGGG 852

  scaffold113|s      50470 AGTACGCAACAATGGTGGTTGGGTTT-TAATCCAATGTGGGAGGGAAGTT 50518
                             vi   ii ----    ---     -    i  -  vi i?   ii  -
  rnd-1_family-        853 AGGGCGCGGC----GTGG---GGTTTGTAATTCA-TGGAGANGGGGGGT- 893

  scaffold113|s      50519 TGGCAGAA--TGGAAGGTTAGTGGGAAA---AGTTCCAATTAAATAGTTT 50563
                           -       --   v    i  i   i  --- ?       ?        v
  rnd-1_family-        894 -GGCAGAAGATGGCAGGTCAGCGGGGAAGCGANTTCCAATNAAATAGTTG 942

  scaffold113|s      50564 A-GCAGCAAAA--AATGAAAATGG----CATAACTCACCAACAGGGTGAG 50606
                            - v ii    --   vivi  v ----  v         vii i i iv
  rnd-1_family-        943 ACGAAATAAAACAAATCGCGATCGAACACAAAACTCACCACTGGAGCGGT 992

  scaffold113|s      50607 CAATTGTTCTGATTCTTTTTTTGTGTGCTGTAGTCTGTTACTGCGGGAGT 50656
                               i ?i   v         ? - i v -   vi  v i i       v
  rnd-1_family-        993 CAATCGNCCTGCTTCTTTTTTNG-GCGGT-TAGGTTGATGCCGCGGGAGG 1040

  scaffold113|s      50657 ACGCAACAATGGTGGTTGGGTTTTAATCCAATGTGGGAGGGAAGTTTGGC 50706
                           i   ii i-   v vv     ?  i---    vi--- v   i  vi  v
  rnd-1_family-       1041 GCGCGGCG-TGGGGCGTGGGTNTTG---CAATTC---ATGGAGGTGCGGG 1083

  scaffold113|s      50707 AGA-ATGGAAGGTTAGTGGGAAA---AGTTCCAATTAAATAGTTCAGCAA 50752
                           i i-i   v    i  i   ivi---                  v ?   
  rnd-1_family-       1084 GGGCGTGGCAGGTCAGCGGGGCGGCGAGTTCCAATTAAATAGTTGANCAA 1133

  scaffold113|s      50753 -CAAAACATG-GAAATGGCATAACTCACCAACGGGGTGAGCAATTGTTCT 50800
                           -i    v   -   v  vv v         vi  i i iv       i  
  rnd-1_family-       1134 ATAAAAAATGCGAACTGCAAAAACTCACCACTGGAGCGGTCAATTGTCCT 1183

  scaffold113|s      50801 GATTCTTTTTTTGTGCGCTG-TAGTCTGTTACTGCGGGAGTACGCAACAA 50849
                            v        ---i v    - i vi  v i i       vi   ii -i
  rnd-1_family-       1184 GCTTCTTTTT---CGGGCTGTTGGATTGATGCCGCGGGAGGGCGCGGC-G 1229

  scaffold113|s      50850 TGGTG-GTTGGGTTT-TAATCC 50869
                              v -  v      -    i 
  rnd-1_family-       1230 TGGGGCGTGGGGTTTGTAATTC 1251

Matrix = 20p43g.matrix
Kimura (with divCpGMod) = 27.91
Transitions / transversions = 1.16 (164/141)
Gap_init rate = 0.12 (159 / 1306), avg. gap size = 1.18 (187 / 159)

1691 25.23 5.22 9.60 scaffold113|size489440 49746 51047 (435286) rnd-1_family-6#Unknown 2 1251 (100) m_b1569s001i116 9428

  scaffold113|s      49746 TGGTGGTTGGGTTTTAATCCAATGTGGGAGGGAAGTTTGGCAGAATGGAA 49795
                                v   ----   v  --   ?i    v v   vv  v ii  v v 
  rnd-1_family-          2 TGGTGTTTG----TTATTC--ATGNAGGAGTGTAGTGAGGGAAGATTGCA 45

  scaffold113|s      49796 GGTTAGTGGGA---AAAGTTCCAATTAAATAGTTCAGCAACAAAACATGG 49842
                              v  --   ---vi?   v    v        vi    ----   --i
  rnd-1_family-         46 GGTGAG--GGATGTCGNGTTACAATGAAATAGTTGGGCAA----ACA--A 87

  scaffold113|s      49843 AAATGGC-ATAACTCACCAACGGGGTGAG-AAATTGTTCTGATTCTTTTT 49890
                                v - v    i    -i   i vv -v      i   v        
  rnd-1_family-         88 AAATGTCCAAAACTTACCA-TGGGATTTGTCAATTGTCCTGCTTCTTTTT 136

  scaffold113|s      49891 T--TTGTGAGCTGTAGTCTGTTACTGCGGGAGTACGCAACA--------- 49929
                            --i   ------  ivi  i v iii    ivi   i  i---------
  rnd-1_family-        137 TGCCTGT------TAAATTGCTCCCATGGGAAGGCGCGACGTGAGGGCAT 180

  scaffold113|s      49930 ATGGTGGTTCGGCTTTAATCGAATGTGGGAGGGAAGTTTGGCAGAATGGA 49979
                               v i  - vvv  v  v  iviv   v   i  v ----- i i  v
  rnd-1_family-        181 ATGGGGATT-GTAATTCATAGAGGAGGGGTGGGGAGAT-----GGACGGC 224

  scaffold113|s      49980 AGGTTAGTGGGAAT--AGTTCCAATTAAATAGTTCAGCAA-CAAAATATG 50026
                               i  -   v  --    v    v      v i-    -i      --
  rnd-1_family-        225 AGGTCAG-GGGCATTGAGTTACAATGAAATAGATT-GCAAGTAAAATA-- 270

  scaffold113|s      50027 GAAATGGCATAACTCACCAACGGGGTGAG-CAATTGTTCTGATTCTTTTT 50075
                           ---   -  v         -  i i vi - i     i   v        
  rnd-1_family-        271 ---ATG-CAAAACTCACCA-CGAGATTGGTCGATTGTCCTGCTTCTTTTT 315

  scaffold113|s      50076 TTGTGCGCTGTAGTCTGTTACTGCGGGAGTACGCAACAATGGTG-GTTGG 50124
                            ---  -    vivi ?  v i i     vi   ii i-   v -  v  
  rnd-1_family-        316 T---GC-CTGTTAATTNTTTCCGTGGGAGGGCGCGGCG-TGGGGCGTGGG 360

  scaffold113|s      50125 GTTTTAATCCA---ATG-TGGGAGGGAAGTTTGGCAGAATGGAAGGTTAG 50170
                              vi   i  --- i -    i v i  ---- v   - v v    i  
  rnd-1_family-        361 GTTGCAATTCATTCACGATGGGGGTGGAG----GAAGA-TCGCAGGTCAG 405

  scaffold113|s      50171 TGG-GAAAAGTTCCAAT--TAAATAGTTCAGCAACAAAACATGGAAATGG 50217
                           v  - vvi    i    --  ?      vi    ------  i   -- v
  rnd-1_family-        406 GGGCGTCGAGTTTCAATAATANATAGTTGGGCAA------ATAGAA--GC 447

  scaffold113|s      50218 CATAACTCACCA-ACGGGTGAGCAATTGTTCTGATTCTATTTTTGTGCGC 50266
                             v         - v i   iv    iv i   v    -      ---  
  rnd-1_family-        448 CAAAACTCACCACAGGAGTGGTCAATCTTCCTGCTTCT-TTTTTG---GC 493

  scaffold113|s      50267 TGT-AG---TCTGTTACTGCGGGAGTACGCAACAATGGTGGTTGGGTTT- 50311
                           ?  -  ---    ii  ---     vi   ii i-   v  iv      -
  rnd-1_family-        494 NGTTAGATATCTGCCAC---GGGAGGGCGCGGCG-TGGGGGCGGGGTTTG 539

  scaffold113|s      50312 TAATCCAATGTGGGAGGGAAGTTTGGCAGAATGGAAGGTTAGTGGGAAA- 50360
                               i  -    v     iv  vvi v ii  ? v    i  --   vi-
  rnd-1_family-        540 TAATTCA-TGTGCGAGGGGCGTGGAGGAAGATNGCAGGTCAG--GGACGT 586

  scaffold113|s      50361 --AGTTCCAATTAAATAGTTCAGCAA-CAAAACATGGAAATGGCATAACT 50407
                           --                  v     -i ?  v iv    ------    
  rnd-1_family-        587 CGAGTTCCAATTAAATAGTTGAGCAAATANAAAACTGAAA------AACT 630

  scaffold113|s      50408 CACCAACGGGGTGAGCAATTGTTCTGATTCTATTTTTGTGTGCTGTAGTC 50457
                                vi      i?       i   v    v   i v ---  v  i -
  rnd-1_family-        631 CACCACTGGGGTGGNCAATTGTCCTGCTTCTTTTTCTCT---CTTTAAT- 676

  scaffold113|s      50458 TGTTACTGCGGGAGTACGCAACAATGGTGGTTGGGTTTTAATCCAATGTG 50507
                             vvi i       vi   ii -i   -  i --i   v i  --  ---
  rnd-1_family-        677 TGAAGCCGCGGGAGGGCGCGGC-GTGG-GGCT--ATTTAAGTC--AT--- 717

  scaffold113|s      50508 GGAGGGAAGTTTGGCAGA--ATGGAAGGTTAGTGGG--AAAAGTTCCAAT 50553
                                  i vv    ?  --    v   vi  i v --v v   vvi i-
  rnd-1_family-        718 GGAGGGAGGGGTGGCNGAAGATGGCAGGACAGCGCGTCCACAGTGATAG- 766

  scaffold113|s      50554 TAAATAGTTTAGCAGCAAAAAATGAAAATGGCATAACTCACCAACAGGGT 50603
                           -     i  -- - i    v  --     v   v        -  v  vi
  rnd-1_family-        767 -AAATAATT--G-AACAAATAA--AAAATCGCAAAACTCACC-ACTGGTC 809

  scaffold113|s      50604 GAGCAATTGTTCTGATTCTTTTTTTGTGTGCTGTAGTCTGTTACTGCGGG 50653
                             -----   i ? v   - i     ii-   v  ivi  v i i     
  rnd-1_family-        810 GA-----TGTCCNGCTTC-TCTTTTGCA-GCTTTAAATTGATGCCGCGGG 852

  scaffold113|s      50654 AGTACGCAACAATGGTGGTTGGGTTT-TAATCCAATGTGGGAGGGAAGTT 50702
                             vi   ii ----   ---      -    i -   vi i?   ii --
  rnd-1_family-        853 AGGGCGCGGC----GTG---GGGTTTGTAATTC-ATGGAGANGGGGGG-- 892

  scaffold113|s      50703 TGGCAGA--ATGGAAGGTTAGTGGGAAA---AGTTCCAATTAAATAGTTC 50747
                                  --    v    i  i   i  --- ?       ?        v
  rnd-1_family-        893 TGGCAGAAGATGGCAGGTCAGCGGGGAAGCGANTTCCAATNAAATAGTTG 942

  scaffold113|s      50748 A-GCAACAAAAC--ATGGAAATGG----CATAACTCACCAACGGGGTGAG 50790
                            - v  i     --  v vi  v ----  v         vi  i i iv
  rnd-1_family-        943 ACGAAATAAAACAAATCGCGATCGAACACAAAACTCACCACTGGAGCGGT 992

  scaffold113|s      50791 CAATTGTTCTGATTCTTTTTTTGTGCGCTGTAGTCTGTTACTGCGGGAGT 50840
                               i ?i   v         ? -   v -   vi  v i i       v
  rnd-1_family-        993 CAATCGNCCTGCTTCTTTTTTNG-GCGGT-TAGGTTGATGCCGCGGGAGG 1040

  scaffold113|s      50841 ACGCAACAATGGTGGTTGGGTTTTAATCCAATGTGAGAGGGAAGTTTGGC 50890
                           i   ii -i   v vv     ?  i---    vi--- v   i  vi  v
  rnd-1_family-       1041 GCGCGGC-GTGGGGCGTGGGTNTTG---CAATTC---ATGGAGGTGCGGG 1083

  scaffold113|s      50891 AGA-ATGGAAGGTTAGTGG---GAAAAGTTCCAACTAAATAGTTTAGC-A 50935
                           i i-i   v    i  i  --- ivi        i         v ? - 
  rnd-1_family-       1084 GGGCGTGGCAGGTCAGCGGGGCGGCGAGTTCCAATTAAATAGTTGANCAA 1133

  scaffold113|s      50936 ACAAAAAATGAAAATGGC-ATAACTCACCAACGGGGTGAGCAATTGTTCT 50984
                            i        vi  iv  - v         vi  i i iv       i  
  rnd-1_family-       1134 ATAAAAAATGCGAACTGCAAAAACTCACCACTGGAGCGGTCAATTGTCCT 1183

  scaffold113|s      50985 GATTCTATTTTTGTGC-GCTG----TATACTGCGGGAGTACGCAACAATG 51029
                            v    -    i v  - i  ----v  i i       vi   ii -i  
  rnd-1_family-       1184 GCTTCT-TTTTCGGGCTGTTGGATTGATGCCGCGGGAGGGCGCGGC-GTG 1231

  scaffold113|s      51030 GTG-GTTGGGTTT-TAATCC 51047
                            v -  v      -    i 
  rnd-1_family-       1232 GGGCGTGGGGTTTGTAATTC 1251

Matrix = 20p43g.matrix
Kimura (with divCpGMod) = 26.98
Transitions / transversions = 1.14 (158/139)
Gap_init rate = 0.12 (156 / 1301), avg. gap size = 1.21 (188 / 156)

1727 24.46 5.23 9.76 scaffold113|size489440 49950 51231 (435102) rnd-1_family-6#Unknown 23 1251 (100) m_b1569s001i120 9428

  scaffold113|s      49950 GAATGTGG-GAGGGAAGTTTGGCAGAATGGAAGGTTAGTGGGAATAGTTC 49998
                             i   i -        v   -   i-  iii i --  v ?----   v
  rnd-1_family-         23 GAGTGTAGTGAGGGAAGATTG-CAGG-TGAGGGAT--GTCGN----GTTA 64

  scaffold113|s      49999 CAATTAAATAGTTCAGCAA-CAAAATATGGAAATGGC-ATAACTCACCAA 50046
                               v        vi    -     -------   v - v    i    -
  rnd-1_family-         65 CAATGAAATAGTTGGGCAAACAAAA-------ATGTCCAAAACTTACCA- 106

  scaffold113|s      50047 CGGGGTGAG-CAATTGTTCTGATTCTTTTTTTGTGCGCTGT-AGTCTGTT 50094
                           i   i vv -       i   v         ---  -    - ivi  i 
  rnd-1_family-        107 TGGGATTTGTCAATTGTCCTGCTTCTTTTTT---GC-CTGTTAAATTGCT 152

  scaffold113|s      50095 ACTGCGGGAGTACGCAACAATGGTGGT---TGGG--TTTTAATCCAATGT 50139
                           v iii    ivi   i  i-  iv  i---    --  v    i  - iv
  rnd-1_family-        153 CCCATGGGAAGGCGCGACG-TGAGGGCATATGGGGATTGTAATTCA-TAG 200

  scaffold113|s      50140 GGGAGGGAAGTTTGGCAGA---ATGGAAGGTTAGTGGGAA--AAGTTCCA 50184
                           i      i--- v  v   --- i  v    i  -   v --i    v  
  rnd-1_family-        201 AGGAGGGG---TGGGGAGATGGACGGCAGGTCAG-GGGCATTGAGTTACA 246

  scaffold113|s      50185 ATTAAATAGTTCAGCAACAAAACATGGAAATGGCATAACTCACCAACGGG 50234
                             v      v i-    vv   -  ---    -  v         -  i 
  rnd-1_family-        247 ATGAAATAGATT-GCAAGTAAA-AT---AATG-CAAAACTCACCA-CGAG 289

  scaffold113|s      50235 --TGAGCAATTGTTCTGATTCTATTTTTGTGCGCTGTAGTCTGTTACTGC 50282
                           --  iv i     i   v    -      i---    vivi ?  v i i
  rnd-1_family-        290 ATTGGTCGATTGTCCTGCTTCT-TTTTTGC---CTGTTAATTNTTTCCGT 335

  scaffold113|s      50283 GGGAGTACGCAACAATGGTG-GTTGGGTTTTAATCCA---ATG-TGGGAG 50327
                                vi   ii i-   v -  v     vi   i  --- i -    i 
  rnd-1_family-        336 GGGAGGGCGCGGCG-TGGGGCGTGGGGTTGCAATTCATTCACGATGGGGG 384

  scaffold113|s      50328 GGAAGTTTGGCAGAATGGAAGGTTAGTGG-GAAAAGTTCCAAT--TAAAT 50374
                           v i  ---- v   - v v    i  v  - vvi    i    --  ?  
  rnd-1_family-        385 TGGAG----GAAGA-TCGCAGGTCAGGGGCGTCGAGTTTCAATAATANAT 429

  scaffold113|s      50375 AGTTCAGCAACAAAACATGGAAATGGCATAACTCACCAACGGGGTGAGCA 50424
                               vi    ------  i   -- v  v         vv  i   iv  
  rnd-1_family-        430 AGTTGGGCAA------ATAGAA--GCCAAAACTCACCACAGGAGTGGTCA 471

  scaffold113|s      50425 ATTGTTCTGATTCTATTTTTGTGTGCTGT-AG---TCTGTTACTGCGGGA 50470
                             iv i   v    -      ---  ?  -  ---    ii  ---    
  rnd-1_family-        472 ATCTTCCTGCTTCT-TTTTTG---GCNGTTAGATATCTGCCAC---GGGA 514

  scaffold113|s      50471 GTACGCAACAATGGTGGTTGGGTTT-TAATCCAATGTGGGAGGGAAGTTT 50519
                            vi   ii i-   v  iv      -    i  -    v     iv  vv
  rnd-1_family-        515 GGGCGCGGCG-TGGGGGCGGGGTTTGTAATTCA-TGTGCGAGGGGCGTGG 562

  scaffold113|s      50520 GGCAGAATGGAAGGTTAGTGGGAAA---AGTTCCAATTAAATAGTTTAGC 50566
                           i v ii  ? v    i  --   vi---                  v   
  rnd-1_family-        563 AGGAAGATNGCAGGTCAG--GGACGTCGAGTTCCAATTAAATAGTTGAGC 610

  scaffold113|s      50567 AG-CAAAAAA-TGAAAATGGCATAACTCACCAACAGGGTGAGCAATTGTT 50614
                            i-i ?    -      -------        vii     i?       i
  rnd-1_family-        611 AAATANAAAACTGAAAA-------ACTCACCACTGGGGTGGNCAATTGTC 653

  scaffold113|s      50615 CTGATTCTTTTTTTGTGTGCTGTAGTCTGTTACTGCGGGAGTACGCAACA 50664
                              v        i v ---  v  i -  vvi i       vi   ii -
  rnd-1_family-        654 CTGCTTCTTTTTCTCT---CTTTAAT-TGAAGCCGCGGGAGGGCGCGGC- 698

  scaffold113|s      50665 ATGGTGGTTGGGTTTTAATCCAATGTGGGAGGGAAGTTTGGCAGA--ATG 50712
                           i   -  i --i   v i  --  ---       i vv    ?  --   
  rnd-1_family-        699 GTGG-GGCT--ATTTAAGTC--AT---GGAGGGAGGGGTGGCNGAAGATG 740

  scaffold113|s      50713 GAAGGTTAGTGGG--AAAAGTTCCAATTAAATAGTTCAGCAACAAAACAT 50760
                            v   vi  i v --v v   vvi i--     i  v i   vv   ---
  rnd-1_family-        741 GCAGGACAGCGCGTCCACAGTGATAG--AAATAATTGAACAAATAAA--- 785

  scaffold113|s      50761 GGAAATGGCATAACTCACCAACGGGGTGAGCAATTGTTCTGATTCTTTTT 50810
                           --    v   v        -  v  vi  -----   i ? v    i   
  rnd-1_family-        786 --AAATCGCAAAACTCACC-ACTGGTCGA-----TGTCCNGCTTCTCTTT 827

  scaffold113|s      50811 TTGTGC-GCTGTAGTCTGTTACTGCGGGAGTACGCAACAATGGTGGTTGG 50859
                           ---   -   v  ivi  v i i       vi   ii ----   ---  
  rnd-1_family-        828 ---TGCAGCTTTAAATTGATGCCGCGGGAGGGCGCGGC----GTG---GG 867

  scaffold113|s      50860 GTTT-TAATCCAATGTGAGAGGGAAGTTTGGCAGA--ATGGAAGGTTAGT 50906
                               -    i -   -    ?  ii -v       --    v    i  i
  rnd-1_family-        868 GTTTGTAATTC-ATG-GAGANGGGGG-GTGGCAGAAGATGGCAGGTCAGC 914

  scaffold113|s      50907 GGGAAA---AGTTCCAACTAAATAGTTTA-GCAACAAA--AAATGAAAAT 50950
                              i  --- ?      i?        v - v  i   --    vivi  
  rnd-1_family-        915 GGGGAAGCGANTTCCAATNAAATAGTTGACGAAATAAAACAAATCGCGAT 964

  scaffold113|s      50951 GG----CATAACTCACCAACGGGGTGAGCAATTGTTCTGATTCTATTTTT 50996
                           v ----  v         vi  i i iv    i ?i   v    -     
  rnd-1_family-        965 CGAACACAAAACTCACCACTGGAGCGGTCAATCGNCCTGCTTCT-TTTTT 1013

  scaffold113|s      50997 GTGCGCT---GT--ATACTGCGGGAGTACGCAACAATGGTGGTTGGGTTT 51041
                           ?v   v ---  --  i i       vi   ii -i   v vv     ? 
  rnd-1_family-       1014 NGGCGGTTAGGTTGATGCCGCGGGAGGGCGCGGC-GTGGGGCGTGGGTNT 1062

  scaffold113|s      51042 TAATCCAATGTGGGAGGGAAGTTTGGCAGA-ATGGAAGGTTAGTGG---G 51087
                            i---    vi--- v   i  vi  vi i-i   v    i  i  --- 
  rnd-1_family-       1063 TG---CAATTC---ATGGAGGTGCGGGGGGCGTGGCAGGTCAGCGGGGCG 1106

  scaffold113|s      51088 AATAGTTCCAATTAAATAGTTCAGC-AACAAAACATG-GAAATGGCATAA 51135
                           ivv                  v ? -  i    v   -   v  vv v  
  rnd-1_family-       1107 GCGAGTTCCAATTAAATAGTTGANCAAATAAAAAATGCGAACTGCAAAAA 1156

  scaffold113|s      51136 CTCACCAACGGGGTGAGCAATTGTTCTGATTCTATTTTTGTGCGCTG-TA 51184
                                  vi  i i iv       i   v    -    i - -    - i
  rnd-1_family-       1157 CTCACCACTGGAGCGGTCAATTGTCCTGCTTCT-TTTTCG-G-GCTGTTG 1203

  scaffold113|s      51185 GTCTGTTACTGCGGGAGTACGCAACAATGGTG-GTTGGGTTT-TAATCC 51231
                            vi  v i i       vi   ii -i   v -  v      -    i 
  rnd-1_family-       1204 GATTGATGCCGCGGGAGGGCGCGGC-GTGGGGCGTGGGGTTTGTAATTC 1251

Matrix = 20p43g.matrix
Kimura (with divCpGMod) = 26.02
Transitions / transversions = 1.21 (155/128)
Gap_init rate = 0.12 (159 / 1281), avg. gap size = 1.18 (187 / 159)

1732 24.61 5.15 9.44 scaffold113|size489440 50115 51415 (434918) rnd-1_family-6#Unknown 2 1251 (100) m_b1569s001i122 9428

  scaffold113|s      50115 TGGTGGTTGGGTTTTAATCCAATGTGGGAGGGAAGTTTGGCAGAATGGAA 50164
                                v   ----   v  --   ?i    v v   vv  v ii  v v 
  rnd-1_family-          2 TGGTGTTTG----TTATTC--ATGNAGGAGTGTAGTGAGGGAAGATTGCA 45

  scaffold113|s      50165 GGTTAGTGGGA---AAAGTTCCAATTAAATAGTTCAGCAACAAAACATGG 50211
                              v  --   ---vi?   v    v        vi    ----   --i
  rnd-1_family-         46 GGTGAG--GGATGTCGNGTTACAATGAAATAGTTGGGCAA----ACA--A 87

  scaffold113|s      50212 AAATGGC-ATAACTCACCAACGGGTGAG-CAATTGTTCTGATTCTATTTT 50259
                                v - v    i    vv  i vv -       i   v    -    
  rnd-1_family-         88 AAATGTCCAAAACTTACCATGGGATTTGTCAATTGTCCTGCTTCT-TTTT 136

  scaffold113|s      50260 TGTGCGCTGT-AGTCTGTTACTGCGGGAGTACGCAACAATGGTGGT---T 50305
                             i---    - ivi  i v iii    ivi   i  i-  iv  i--- 
  rnd-1_family-        137 TGC---CTGTTAAATTGCTCCCATGGGAAGGCGCGACG-TGAGGGCATAT 182

  scaffold113|s      50306 GGG--TTTTAATCCAATGTGGGAGGGAAGTTTGGCAGA---ATGGAAGGT 50350
                              --  v    i  - ivi      i--- v  v   --- i  v    
  rnd-1_family-        183 GGGGATTGTAATTCA-TAGAGGAGGGG---TGGGGAGATGGACGGCAGGT 228

  scaffold113|s      50351 TAGTGGGAA--AAGTTCCAATTAAATAGTTCAGCAACAAAACATGGAAAT 50398
                           i  -   v --i    v    v      v i-    vv   -  ---   
  rnd-1_family-        229 CAG-GGGCATTGAGTTACAATGAAATAGATT-GCAAGTAAA-AT---AAT 272

  scaffold113|s      50399 GGCATAACTCACCAACGGGGTGAG-CAATTGTTCTGATTCTATTTTTGTG 50447
                            -  v         -  i i vi - i     i   v    -      iv
  rnd-1_family-        273 G-CAAAACTCACCA-CGAGATTGGTCGATTGTCCTGCTTCT-TTTTTGCC 319

  scaffold113|s      50448 TGCTGTAGTCTGTTACTGCGGGAGTACGCAACAATGGTG-GTTGGGTTTT 50496
                             i -- i - ?  v i i     vi   ii i-   v -  v     vi
  rnd-1_family-        320 TGTT--AAT-TNTTTCCGTGGGAGGGCGCGGCG-TGGGGCGTGGGGTTGC 365

  scaffold113|s      50497 AATCCA---ATG-TGGGAGGGAAGTTTGGCAGAATGGAAGGTTAGTGG-G 50541
                              i  --- i -    i v i  ---- v   - v v    i  v  - 
  rnd-1_family-        366 AATTCATTCACGATGGGGGTGGAG----GAAGA-TCGCAGGTCAGGGGCG 410

  scaffold113|s      50542 AAAAGTTCCAAT--TAAATAGTTTAGCAGCAAAAAATGAAAATGGCATAA 50589
                           vvi    i    --  ?      vi   ------   ii  -- v  v  
  rnd-1_family-        411 TCGAGTTTCAATAATANATAGTTGGGCA------AATAGAA--GCCAAAA 452

  scaffold113|s      50590 CTCACCAACAGG-GTGAGCAATTGTTCTGATTCTTTTTTTGTGTGCTGT- 50637
                                  -    -   iv    iv i   v         --- -  ?  -
  rnd-1_family-        453 CTCACCA-CAGGAGTGGTCAATCTTCCTGCTTCTTTTTT---G-GCNGTT 497

  scaffold113|s      50638 AG---TCTGTTACTGCGGGAGTACGCAACAATGGTGGTTGGGTTT-TAAT 50683
                             ---    ii  ---     vi   ii i-   v  iv      -    
  rnd-1_family-        498 AGATATCTGCCAC---GGGAGGGCGCGGCG-TGGGGGCGGGGTTTGTAAT 543

  scaffold113|s      50684 CCAATGTGGGAGGGAAGTTTGGCAGAATGGAAGGTTAGTGGGAAA---AG 50730
                           i  -    v     iv  vvi v ii  ? v    i  --   vi---  
  rnd-1_family-        544 TCA-TGTGCGAGGGGCGTGGAGGAAGATNGCAGGTCAG--GGACGTCGAG 590

  scaffold113|s      50731 TTCCAATTAAATAGTTCAGCAA-CAAAACATGGAAATGGCATAACTCACC 50779
                                           v     -i ?  v iv    ------        
  rnd-1_family-        591 TTCCAATTAAATAGTTGAGCAAATANAAAACTGAAA------AACTCACC 634

  scaffold113|s      50780 AACGGGGTGAGCAATTGTTCTGATTCTTTTTTTGTGCGCTGTAGTCTGTT 50829
                            vi      i?       i   v        i --- v  v  i -  vv
  rnd-1_family-        635 ACTGGGGTGGNCAATTGTCCTGCTTCTTTTTCT---CTCTTTAAT-TGAA 680

  scaffold113|s      50830 ACTGCGGGAGTACGCAACAATGGTGGTTGGGTTTTAATCCAATGTGAGAG 50879
                           i i       vi   ii -i   -  i --i   v i  --   ---   
  rnd-1_family-        681 GCCGCGGGAGGGCGCGGC-GTGG-GGCT--ATTTAAGTC--ATG---GAG 721

  scaffold113|s      50880 GGAAGTTTGGCAGA--ATGGAAGGTTAGTGGG--AAAAGTTCCAACTAAA 50925
                              i vv    ?  --    v   vi  i v --v v   vvi i--   
  rnd-1_family-        722 GGAGGGGTGGCNGAAGATGGCAGGACAGCGCGTCCACAGTGATAG--AAA 769

  scaffold113|s      50926 TAGTTTAGCAACAAAAAATGAAAATGGCATAACTCACCAACGGGGTGAGC 50975
                             i  -- -      v  --     v   v        -  v  vi  --
  rnd-1_family-        770 TAATT--G-AACAAATAA--AAAATCGCAAAACTCACC-ACTGGTCGA-- 811

  scaffold113|s      50976 AATTGTTCTGATTCTATTTTTGTGCGCTGT------ATACTGCGGGAGTA 51019
                           ---   i ? v    -i     ii-   v ------  i i       vi
  rnd-1_family-        812 ---TGTCCNGCTTCT-CTTTTGCA-GCTTTAAATTGATGCCGCGGGAGGG 856

  scaffold113|s      51020 CGCAACAATGGTGGTTGGGTTT-TAATCCAATGTGGGAGGGAAGTTTGGC 51068
                              ii ----   ---      -    i -   vi i?   ii --    
  rnd-1_family-        857 CGCGGC----GTG---GGGTTTGTAATTC-ATGGAGANGGGGGG--TGGC 896

  scaffold113|s      51069 AGA--ATGGAAGGTTAGTGGGAA---TAGTTCCAATTAAATAGTTCA-GC 51112
                              --    v    i  i   i ---v ?       ?        v - v
  rnd-1_family-        897 AGAAGATGGCAGGTCAGCGGGGAAGCGANTTCCAATNAAATAGTTGACGA 946

  scaffold113|s      51113 AACAAAAC--ATGGAAATGG----CATAACTCACCAACGGGGTGAGCAAT 51156
                             i     --  v vi  v ----  v         vi  i i iv    
  rnd-1_family-        947 AATAAAACAAATCGCGATCGAACACAAAACTCACCACTGGAGCGGTCAAT 996

  scaffold113|s      51157 TGTTCTGATTCTATTTTTGTGCGCTGTAGTCTGTTACTGCGGGAGTACGC 51206
                           i ?i   v    -     ?v   v -   vi  v i i       vi   
  rnd-1_family-        997 CGNCCTGCTTCT-TTTTTNGGCGGT-TAGGTTGATGCCGCGGGAGGGCGC 1044

  scaffold113|s      51207 AACAATGGTGGTTGGGTTTTAATCCAATGTGGGAGGGAAGTTTGGCAGA- 51255
                           ii -i   v vv     ?  i---    vi--- v   i  vi  vi i-
  rnd-1_family-       1045 GGC-GTGGGGCGTGGGTNTTG---CAATTC---ATGGAGGTGCGGGGGGC 1087

  scaffold113|s      51256 ATGGAAGGTTAGTGG---GAAAAGTTCCAATTAAATAGTTCAGC-AACAA 51301
                           i   v    i  i  --- ivi                  v ? -  i  
  rnd-1_family-       1088 GTGGCAGGTCAGCGGGGCGGCGAGTTCCAATTAAATAGTTGANCAAATAA 1137

  scaffold113|s      51302 AAAATGGAAATTGC-ATGACTCACCAACGGGGTGAGCAATTGTTCTGATT 51350
                                 vi  i   - vi        vi  i i iv       i   v  
  rnd-1_family-       1138 AAAATGCGAACTGCAAAAACTCACCACTGGAGCGGTCAATTGTCCTGCTT 1187

  scaffold113|s      51351 CTATTTTTGTGTGCTG-TAGTCTGTTACTGCGGGAGTACGCAACAATGGT 51399
                             -    i - -    - i vi  v i i       vi   ii -i   v
  rnd-1_family-       1188 CT-TTTTCG-G-GCTGTTGGATTGATGCCGCGGGAGGGCGCGGC-GTGGG 1233

  scaffold113|s      51400 G-GTTGGGTTT-TAATCC 51415
                            -  v      -    i 
  rnd-1_family-       1234 GCGTGGGGTTTGTAATTC 1251

Matrix = 20p43g.matrix
Kimura (with divCpGMod) = 26.10
Transitions / transversions = 1.18 (157/133)
Gap_init rate = 0.12 (154 / 1300), avg. gap size = 1.20 (185 / 154)

1732 25.24 5.08 9.46 scaffold113|size489440 50298 51597 (434736) rnd-1_family-6#Unknown 2 1249 (102) m_b1569s001i125 9428

  scaffold113|s      50298 TGGTGGTTGGGTTTTAATCCAATGTGGGAGGGAAGTTTGGCAGAATGGAA 50347
                                v   ----   v  --   ?i    v v   vv  v ii  v v 
  rnd-1_family-          2 TGGTGTTTG----TTATTC--ATGNAGGAGTGTAGTGAGGGAAGATTGCA 45

  scaffold113|s      50348 GGTTAGTGGGA---AAAGTTCCAATTAAATAGTTCAGCAACAAAACATGG 50394
                              v  --   ---vi?   v    v        vi    ----   --i
  rnd-1_family-         46 GGTGAG--GGATGTCGNGTTACAATGAAATAGTTGGGCAA----ACA--A 87

  scaffold113|s      50395 AAATGGC-ATAACTCACCAACGGGGTGAG-CAATTGTTCTGATTCTATTT 50442
                                v - v    i    -i   i vv -       i   v    -   
  rnd-1_family-         88 AAATGTCCAAAACTTACCA-TGGGATTTGTCAATTGTCCTGCTTCT-TTT 135

  scaffold113|s      50443 TTGTGTGCTGTAGTCTGTTACTGCGGGAGTACGCAACAATGGTGGT---T 50489
                              iv  i i- i -  i v iii    ivi   i  i-  iv  i--- 
  rnd-1_family-        136 TTGCCTGTTA-AAT-TGCTCCCATGGGAAGGCGCGACG-TGAGGGCATAT 182

  scaffold113|s      50490 GGG--TTTTAATCCAATGTGGGAGGGAAGTTTGGCAGA---ATGGAAGGT 50534
                              --  v    i  - ivi      i--- v  v   --- i  v    
  rnd-1_family-        183 GGGGATTGTAATTCA-TAGAGGAGGGG---TGGGGAGATGGACGGCAGGT 228

  scaffold113|s      50535 TAGTGGGAA--AAGTTCCAATTAAATAGTTTAGCAGCAA--AAAATGAAA 50580
                           i  -   v --i    v    v      v  ----    --     --- 
  rnd-1_family-        229 CAG-GGGCATTGAGTTACAATGAAATAGATT----GCAAGTAAAAT---A 270

  scaffold113|s      50581 ATGGCATAACTCACCAACAGGGTGAGCAATTGTTCTGATTCTTTTTTTGT 50630
                              -  v         vv  iv  iv i     i   v         - i
  rnd-1_family-        271 ATG-CAAAACTCACCACGAGATTGGTCGATTGTCCTGCTTCTTTTTT-GC 318

  scaffold113|s      50631 GTGCTGTAGTCTGTTACTGCGGGAGTACGCAACAATGGTG-GTTGGGTTT 50679
                           v  i -- i - ?  v i i     vi   ii i-   v -  v     v
  rnd-1_family-        319 CTGTT--AAT-TNTTTCCGTGGGAGGGCGCGGCG-TGGGGCGTGGGGTTG 364

  scaffold113|s      50680 TAATCCA---ATG-TGGGAGGGAAGTTTGGCAGAATGGAAGGTTAGTGG- 50724
                           i   i  --- i -    i v i  ---- v   - v v    i  v  -
  rnd-1_family-        365 CAATTCATTCACGATGGGGGTGGAG----GAAGA-TCGCAGGTCAGGGGC 409

  scaffold113|s      50725 GAAAAGTTCCAAT--TAAATAGTTCAGCAACAAAACATGGAAATGGCATA 50772
                            vvi    i    --  ?      vi    ------  i   -- v  v 
  rnd-1_family-        410 GTCGAGTTTCAATAATANATAGTTGGGCAA------ATAGAA--GCCAAA 451

  scaffold113|s      50773 ACTCACCAACGGGGTGAGCAATTGTTCTGATTCTTTTTTTGTGCGCTGT- 50821
                                   vv  i   iv    iv i   v         --- -  ?  -
  rnd-1_family-        452 ACTCACCACAGGAGTGGTCAATCTTCCTGCTTCTTTTTT---G-GCNGTT 497

  scaffold113|s      50822 AG---TCTGTTACTGCGGGAGTACGCAACAATGGTGGTTGGGTTT-TAAT 50867
                             ---    ii  ---     vi   ii i-   v  iv      -    
  rnd-1_family-        498 AGATATCTGCCAC---GGGAGGGCGCGGCG-TGGGGGCGGGGTTTGTAAT 543

  scaffold113|s      50868 CCAATGTGAGAGGGAAGTTTGGCAGAATGGAAGGTTAGTGGGAAA---AG 50914
                           i  -    v     iv  vvi v ii  ? v    i  --   vi---  
  rnd-1_family-        544 TCA-TGTGCGAGGGGCGTGGAGGAAGATNGCAGGTCAG--GGACGTCGAG 590

  scaffold113|s      50915 TTCCAACTAAATAGTTTAGCAA-CAAAAAA-TGAAAATGGCATAACTCAC 50962
                                 i         v     -i ?    -      -------      
  rnd-1_family-        591 TTCCAATTAAATAGTTGAGCAAATANAAAACTGAAAA-------ACTCAC 633

  scaffold113|s      50963 CAACGGGGTGAGCAATTGTTCTGATTCTATTTTTGTGCGCTGT-AT---- 51007
                             vi      i?       i   v    v   i --- v  v -  ----
  rnd-1_family-        634 CACTGGGGTGGNCAATTGTCCTGCTTCTTTTTCT---CTCTTTAATTGAA 680

  scaffold113|s      51008 ACTGCGGGAGTACGCAACAATGGTGGTTGGGTTTTAATCCAATGTGGGAG 51057
                           i i       vi   ii -i   -  i --i   v i  --  ---    
  rnd-1_family-        681 GCCGCGGGAGGGCGCGGC-GTGG-GGCT--ATTTAAGTC--AT---GGAG 721

  scaffold113|s      51058 GGAAGTTTGGCAGA--ATGGAAGGTTAGTGGG--AATAGTTCCAATTAAA 51103
                              i vv    ?  --    v   vi  i v --v i   vvi i--   
  rnd-1_family-        722 GGAGGGGTGGCNGAAGATGGCAGGACAGCGCGTCCACAGTGATAG--AAA 769

  scaffold113|s      51104 TAGTTCAGCAACAAAACATGGAAATGGCATAACTCACCAACGGGGTGAGC 51153
                             i  v i   vv   -----    v   v        -  v  vi  --
  rnd-1_family-        770 TAATTGAACAAATAAA-----AAATCGCAAAACTCACC-ACTGGTCGA-- 811

  scaffold113|s      51154 AATTGTTCTGATTCTATTTTTGTGCGCTGTAGTCTGTTACTGCGGGAGTA 51203
                           ---   i ? v    -i     ii-   v  ivi  v i i       vi
  rnd-1_family-        812 ---TGTCCNGCTTCT-CTTTTGCA-GCTTTAAATTGATGCCGCGGGAGGG 856

  scaffold113|s      51204 CGCAACAATGGTGGTTGGGTTT-TAATCCAATGTGGGAGGGAAGTTTGGC 51252
                              ii ----   ---      -    i -   vi i?   ii --    
  rnd-1_family-        857 CGCGGC----GTG---GGGTTTGTAATTC-ATGGAGANGGGGGG--TGGC 896

  scaffold113|s      51253 AGA--ATGGAAGGTTAGTGGGAAA---AGTTCCAATTAAATAGTTCA-GC 51296
                              --    v    i  i   i  --- ?       ?        v - v
  rnd-1_family-        897 AGAAGATGGCAGGTCAGCGGGGAAGCGANTTCCAATNAAATAGTTGACGA 946

  scaffold113|s      51297 AACAAA--AAATGGAAATTG----CATGACTCACCAACGGGGTGAGCAAT 51340
                             i   --    v vi  i ----  vi        vi  i i iv    
  rnd-1_family-        947 AATAAAACAAATCGCGATCGAACACAAAACTCACCACTGGAGCGGTCAAT 996

  scaffold113|s      51341 TGTTCTGATTCTATTTTTGTGTGCTGTAGTCTGTTACTGCGGGAGTACGC 51390
                           i ?i   v    -     ?v i v -   vi  v i i       vi   
  rnd-1_family-        997 CGNCCTGCTTCT-TTTTTNGGCGGT-TAGGTTGATGCCGCGGGAGGGCGC 1044

  scaffold113|s      51391 AACAATGGTGGTTGGGTTTTAATCCAATGTGGGAGGGAAGTTTGGCAGA- 51439
                           ii -i   v vv     ?  i---    vi--- v   i  vi  vi i-
  rnd-1_family-       1045 GGC-GTGGGGCGTGGGTNTTG---CAATTC---ATGGAGGTGCGGGGGGC 1087

  scaffold113|s      51440 ATGGAAGGTTAGTGG---GAAAAGTTCCAATTAAATAGTTTAGC-AGCAA 51485
                           i   v    i  i  --- ivi                  v ? - ii  
  rnd-1_family-       1088 GTGGCAGGTCAGCGGGGCGGCGAGTTCCAATTAAATAGTTGANCAAATAA 1137

  scaffold113|s      51486 AAAATGAAAATGGC-ATAACTCACCAACAGGGTGAGCAATTGTTCTGATT 51534
                                 vi  iv  - v         vii i i iv       i   v  
  rnd-1_family-       1138 AAAATGCGAACTGCAAAAACTCACCACTGGAGCGGTCAATTGTCCTGCTT 1187

  scaffold113|s      51535 CTTTTTTTGTGTGCTG-TAGTCTGTTACTGCGGGAGTACGCAACAATGGT 51583
                                 ---i v    - i vi  v i i       vi   ii -i   v
  rnd-1_family-       1188 CTTTTT---CGGGCTGTTGGATTGATGCCGCGGGAGGGCGCGGC-GTGGG 1233

  scaffold113|s      51584 G-GTTGGGTTT-TAAT 51597
                            -  v      -    
  rnd-1_family-       1234 GCGTGGGGTTTGTAAT 1249

Matrix = 20p43g.matrix
Kimura (with divCpGMod) = 26.79
Transitions / transversions = 1.22 (163/134)
Gap_init rate = 0.12 (154 / 1299), avg. gap size = 1.19 (184 / 154)

1655 26.29 4.54 8.64 scaffold113|size489440 50482 51780 (434553) rnd-1_family-6#Unknown 2 1251 (100) m_b1569s001i128 9428

  scaffold113|s      50482 TGGTGGTTGGGTTTTAATCCAATGTGGGAGGGAAGTTTGGCAGAATGGAA 50531
                                v   ----   v  --   ?i    v v   vv  v ii  v v 
  rnd-1_family-          2 TGGTGTTTG----TTATTC--ATGNAGGAGTGTAGTGAGGGAAGATTGCA 45

  scaffold113|s      50532 GGTTAGTGGGA---AAAGTTCCAATTAAATAGTTTAGCAGCAAAAAATGA 50578
                              v  --   ---vi?   v    v        vi   ------  ii 
  rnd-1_family-         46 GGTGAG--GGATGTCGNGTTACAATGAAATAGTTGGGCA------AACAA 87

  scaffold113|s      50579 AAATGGC-ATAACTCACCAACAGGGTGAG-CAATTGTTCTGATTCTTTTT 50626
                                v - v    i    -ii  i vv -       i   v        
  rnd-1_family-         88 AAATGTCCAAAACTTACCA-TGGGATTTGTCAATTGTCCTGCTTCTTTTT 136

  scaffold113|s      50627 TTGTGTGCTGTAGTCTGTTACTGCGGGAGTACGCAACAATGGTGGT---T 50673
                            - iv  i i- i -  i v iii    ivi   i  i-  iv  i--- 
  rnd-1_family-        137 T-GCCTGTTA-AAT-TGCTCCCATGGGAAGGCGCGACG-TGAGGGCATAT 182

  scaffold113|s      50674 GGG--TTTTAATCCAATGTGGGAGGGAAGTTTGGCAGA---ATGGAAGGT 50718
                              --  v    i  - ivi      i--- v  v   --- i  v    
  rnd-1_family-        183 GGGGATTGTAATTCA-TAGAGGAGGGG---TGGGGAGATGGACGGCAGGT 228

  scaffold113|s      50719 TAGTGGGAA--AAGTTCCAATTAAATAGTTCAGCAACAAAACATGGAAAT 50766
                           i  -   v --i    v    v      v i-    vv   -  ---   
  rnd-1_family-        229 CAG-GGGCATTGAGTTACAATGAAATAGATT-GCAAGTAAA-AT---AAT 272

  scaffold113|s      50767 GGCATAACTCACCAACGGGGTGAG-CAATTGTTCTGATTCTTTTTTTGTG 50815
                            -  v         -  i i vi - i     i   v         --- 
  rnd-1_family-        273 G-CAAAACTCACCA-CGAGATTGGTCGATTGTCCTGCTTCTTTTTT---G 317

  scaffold113|s      50816 CGCTGTAGTCTGTTACTGCGGGAGTACGCAACAATGGTG-GTTGGGTTTT 50864
                            -    vivi ?  v i i     vi   ii i-   v -  v     vi
  rnd-1_family-        318 C-CTGTTAATTNTTTCCGTGGGAGGGCGCGGCG-TGGGGCGTGGGGTTGC 365

  scaffold113|s      50865 AATCCAATGTGAGAGGGAAGTTTGGCAGAATGGAAGGTTAGTGG-GAAAA 50913
                              i  - viiv  v  ii  vvi v ii  v v    i  v  - vvi 
  rnd-1_family-        366 AATTCA-TTCACGATGGGGGTGGAGGAAGATCGCAGGTCAGGGGCGTCGA 414

  scaffold113|s      50914 GTTCCAAC--TAAATAGTTTAGCAACAAAAAATGAAAATGGCATAACTCA 50961
                              i   i--  ?      vi    ------  ii  -- v  v      
  rnd-1_family-        415 GTTTCAATAATANATAGTTGGGCAA------ATAGAA--GCCAAAACTCA 456

  scaffold113|s      50962 CCAACGGGGTGAGCAATTGTTCTGATTCTATTTTTGTGCGCTGTATA-CT 51010
                              vv  i   iv    iv i   v    -      vv? i iv   -  
  rnd-1_family-        457 CCACAGGAGTGGTCAATCTTCCTGCTTCT-TTTTTGGCNGTTAGATATCT 505

  scaffold113|s      51011 GC---GGGAGTACGCAACAATGGTGGTTGGGTTT-TAATCCAATGTGGGA 51056
                             ---     vi   ii i-   v  iv      -    i  -    v  
  rnd-1_family-        506 GCCACGGGAGGGCGCGGCG-TGGGGGCGGGGTTTGTAATTCA-TGTGCGA 553

  scaffold113|s      51057 GGGAAGTTTGGCAGAATGGAAGGTTAGTGGGAAT--AGTTCCAATTAAAT 51104
                              iv  vvi v ii  ? v    i  -  ivi --              
  rnd-1_family-        554 GGGGCGTGGAGGAAGATNGCAGGTCAG-GGACGTCGAGTTCCAATTAAAT 602

  scaffold113|s      51105 AGTTCAGCAA-CAAAACATGGAAATGGCATAACTCACCAACGGGGTGAGC 51153
                               v     -i ?  v iv    ------         vi      i? 
  rnd-1_family-        603 AGTTGAGCAAATANAAAACTGAAA------AACTCACCACTGGGGTGGNC 646

  scaffold113|s      51154 AATTGTTCTGATTCTATTTTTGTGCGCTGTAGTCTGTTACTGCGGGAGTA 51203
                                 i   v    v   i --- v  v  i -  vvi i       vi
  rnd-1_family-        647 AATTGTCCTGCTTCTTTTTCT---CTCTTTAAT-TGAAGCCGCGGGAGGG 692

  scaffold113|s      51204 CGCAACAATGGTGGTTGGGTTTTAATCCAATGTGGGAGGGAAGTTTGGCA 51253
                              ii -i   -  i --i   v i  --  ---       i vv    ?
  rnd-1_family-        693 CGCGGC-GTGG-GGCT--ATTTAAGTC--AT---GGAGGGAGGGGTGGCN 733

  scaffold113|s      51254 GA--ATGGAAGGTTAGTGGG--AAAAGTTCCAATTAAATAGTTCAGCAAC 51299
                             --    v   vi  i v --v v   vvi i--     i  -- -   
  rnd-1_family-        734 GAAGATGGCAGGACAGCGCGTCCACAGTGATAG--AAATAATT--G-AAC 778

  scaffold113|s      51300 AAAAAATGGAAATTGCATGACTCACCAACGGGGTGAGCAATTGTTCTGAT 51349
                              v  --i    i   vi       -  v  vi  -----   i ? v 
  rnd-1_family-        779 AAATAA--AAAATCGCAAAACTCACC-ACTGGTCGA-----TGTCCNGCT 820

  scaffold113|s      51350 TCTATTTTTGTGTGCTGTAGTCTGTTACTGCGGGAGTACGCAACAATGGT 51399
                              -i     ii-   v  ivi  v i i       vi   ii ----  
  rnd-1_family-        821 TCT-CTTTTGCA-GCTTTAAATTGATGCCGCGGGAGGGCGCGGC----GT 864

  scaffold113|s      51400 GGTTGGGTTT-TAATCCAATGTGGGAGGGAAGTTTGGCAGA--ATGGAAG 51446
                            ---      -    i -   vi i?   ii --       --    v  
  rnd-1_family-        865 G---GGGTTTGTAATTC-ATGGAGANGGGGGG--TGGCAGAAGATGGCAG 908

  scaffold113|s      51447 GTTAGTGGGAAA---AGTTCCAATTAAATAGTTTA-GCAGCAAA--AAAT 51490
                             i  i   i  --- ?       ?        v - v ii   --    
  rnd-1_family-        909 GTCAGCGGGGAAGCGANTTCCAATNAAATAGTTGACGAAATAAAACAAAT 958

  scaffold113|s      51491 GAAAATGG----CATAACTCACCAACAGGGTGAGCAATTGTTCTGATTCT 51536
                           vivi  v ----  v         vii i i iv    i ?i   v    
  rnd-1_family-        959 CGCGATCGAACACAAAACTCACCACTGGAGCGGTCAATCGNCCTGCTTCT 1008

  scaffold113|s      51537 TTTTTTGTGTGCTGTAGTCTGTTACTGCGGGAGTACGCAACAATGGTGGT 51586
                                ? - i v -   vi  v i i       vi   ii -i   v vv
  rnd-1_family-       1009 TTTTTNG-GCGGT-TAGGTTGATGCCGCGGGAGGGCGCGGC-GTGGGGCG 1055

  scaffold113|s      51587 TGGGTTTT--AAT---CGAATGTGGGAGGGAAGTTTGGCAGAATGGAAGG 51631
                                ?  --   ---i i v   v i  -------   ---i   v   
  rnd-1_family-       1056 TGGGTNTTGCAATTCATGGAGGTGCGGGG-------GGC---GTGGCAGG 1095

  scaffold113|s      51632 TTAGTGG---GAAAAGTTCCAATTAAATAGTTCAGC-AACAAAACATG-G 51676
                            i  i  --- ivi                  v ? -  i    v   - 
  rnd-1_family-       1096 TCAGCGGGGCGGCGAGTTCCAATTAAATAGTTGANCAAATAAAAAATGCG 1145

  scaffold113|s      51677 AAATGGCATAACTCACCAACGG-GTGAGCAATTGTTCTGATTCTTTTTGT 51725
                             v  vv v         vi  - i iv       i   v        -i
  rnd-1_family-       1146 AACTGCAAAAACTCACCACTGGAGCGGTCAATTGTCCTGCTTCTTTTT-C 1194

  scaffold113|s      51726 GCGCTG-TAGTCTGTTACTGCGGGAGTACGCAACAATGGTG-GTTGGGTT 51773
                            v    - i vi  v i i       vi   ii -i   v -  v     
  rnd-1_family-       1195 GGGCTGTTGGATTGATGCCGCGGGAGGGCGCGGC-GTGGGGCGTGGGGTT 1243

  scaffold113|s      51774 T-TAATCC 51780
                            -    i 
  rnd-1_family-       1244 TGTAATTC 1251

Matrix = 20p43g.matrix
Kimura (with divCpGMod) = 28.63
Transitions / transversions = 1.18 (169/143)
Gap_init rate = 0.11 (141 / 1298), avg. gap size = 1.18 (167 / 141)

1683 24.66 5.72 9.36 scaffold113|size489440 50666 51958 (434375) rnd-1_family-6#Unknown 2 1251 (100) m_b1569s001i131 9428

  scaffold113|s      50666 TGGTGGTTGGGTTTTAATCCAATGTGGGAGGGAAGTTTGGCAGAATGGAA 50715
                                v   ----   v  --   ?i    v v   vv  v ii  v v 
  rnd-1_family-          2 TGGTGTTTG----TTATTC--ATGNAGGAGTGTAGTGAGGGAAGATTGCA 45

  scaffold113|s      50716 GGTTAGTGGGA---AAAGTTCCAATTAAATAGTTCAGCAACAAAACATGG 50762
                              v  --   ---vi?   v    v        vi    ----   --i
  rnd-1_family-         46 GGTGAG--GGATGTCGNGTTACAATGAAATAGTTGGGCAA----ACA--A 87

  scaffold113|s      50763 AAATGGC-ATAACTCACCAACGGGGTGAG-CAATTGTTCTGATTCTTTTT 50810
                                v - v    i    -i   i vv -       i   v        
  rnd-1_family-         88 AAATGTCCAAAACTTACCA-TGGGATTTGTCAATTGTCCTGCTTCTTTTT 136

  scaffold113|s      50811 TTGTGCGCTGT-AGTCTGTTACTGCGGGAGTACGCAACAATGGTGGT--- 50856
                            ---  -    - ivi  i v iii    ivi   i  i-  iv  i---
  rnd-1_family-        137 T---GC-CTGTTAAATTGCTCCCATGGGAAGGCGCGACG-TGAGGGCATA 181

  scaffold113|s      50857 TGGG--TTTTAATCCAATGTGAGAGGGAAGTTTGGCAGA---ATGGAAGG 50901
                               --  v    i  ----v     iii v v  v   --- i  v   
  rnd-1_family-        182 TGGGGATTGTAATTCA----TAGAGGAGGGGTGGGGAGATGGACGGCAGG 227

  scaffold113|s      50902 TTAGTGGGAA--AAGTTCCAACTAAATAGTTTAGCAACAAAAAATGAAAA 50949
                            i  -   v --i    v   iv      v  -    -iv     ---  
  rnd-1_family-        228 TCAG-GGGCATTGAGTTACAATGAAATAGATT-GCAA-GTAAAAT---AA 271

  scaffold113|s      50950 TGGCATAACTCACCAACGGGGTGAG-CAATTGTTCTGATTCTATTTTTGT 50998
                             -  v         -  i i vi - i     i   v    -      i
  rnd-1_family-        272 TG-CAAAACTCACCA-CGAGATTGGTCGATTGTCCTGCTTCT-TTTTTGC 318

  scaffold113|s      50999 GCGCTGTATA-------CTGCGGGAGTACGCAACAATGGTG-GTTGGGTT 51040
                           ---    -  ------- i i     vi   ii i-   v -  v     
  rnd-1_family-        319 ---CTGT-TAATTNTTTCCGTGGGAGGGCGCGGCG-TGGGGCGTGGGGTT 363

  scaffold113|s      51041 TTAATCCA---ATG-TGGGAGGGAAGTTTGGCAGAATGGAAGGTTAGTGG 51086
                           vi   i  --- i -    i v i  ---- v   - v v    i  -  
  rnd-1_family-        364 GCAATTCATTCACGATGGGGGTGGAG----GAAGA-TCGCAGGTCAG-GG 407

  scaffold113|s      51087 GAAT--AGTTCCAAT--TAAATAGTTCAGCAACAAAACATGGAAATGGCA 51132
                            vi --    i    --  ?      vi    ------  i   -- v  
  rnd-1_family-        408 GCGTCGAGTTTCAATAATANATAGTTGGGCAA------ATAGAA--GCCA 449

  scaffold113|s      51133 TAACTCACCAACGGGGTGAGCAATTGTTCTGATTCTATTTTTGTGCGCTG 51182
                           v         vv  i   iv    iv i   v    -      ---  ? 
  rnd-1_family-        450 AAACTCACCACAGGAGTGGTCAATCTTCCTGCTTCT-TTTTTG---GCNG 495

  scaffold113|s      51183 T-AG---TCTGTTACTGCGGGAGTACGCAACAATGGTGGTTGGGTTT-TA 51227
                            -  ---    ii  ---     vi   ii i-   v  iv      -  
  rnd-1_family-        496 TTAGATATCTGCCAC---GGGAGGGCGCGGCG-TGGGGGCGGGGTTTGTA 541

  scaffold113|s      51228 ATCCAATGTGGGAGGGAAGTTTGGCAGAATGGAAGGTTAGTGGGAAA--- 51274
                             i  -    v     iv  vvi v ii  ? v    i  --   vi---
  rnd-1_family-        542 ATTCA-TGTGCGAGGGGCGTGGAGGAAGATNGCAGGTCAG--GGACGTCG 588

  scaffold113|s      51275 AGTTCCAATTAAATAGTTCAGCAA-CAAAAAATGGAAATTGCATGACTCA 51323
                                             v     -i ?    iv    ------i     
  rnd-1_family-        589 AGTTCCAATTAAATAGTTGAGCAAATANAAAACTGAAA------AACTCA 632

  scaffold113|s      51324 CCAACGGGGTGAGCAATTGTTCTGATTCTATTTTTGTGTGCTGTAGTCTG 51373
                              vi      i?       i   v    v   i v ---  v  i -  
  rnd-1_family-        633 CCACTGGGGTGGNCAATTGTCCTGCTTCTTTTTCTCT---CTTTAAT-TG 678

  scaffold113|s      51374 TTACTGCGGGAGTACGCAACAATGGTGGTTGGGTTTTAATCCAATGTGGG 51423
                           vvi i       vi   ii -i   -  i --i   v i  --  ---  
  rnd-1_family-        679 AAGCCGCGGGAGGGCGCGGC-GTGG-GGCT--ATTTAAGTC--AT---GG 719

  scaffold113|s      51424 AGGGAAGTTTGGCAGA--ATGGAAGGTTAGTGGG--AAAAGTTCCAATTA 51469
                                i vv    ?  --    v   vi  i v --v v   vvi i-- 
  rnd-1_family-        720 AGGGAGGGGTGGCNGAAGATGGCAGGACAGCGCGTCCACAGTGATAG--A 767

  scaffold113|s      51470 AATAGTTTAGCAGCAAAAAATGAAAATGGCATAACTCACCAACAGGGTGA 51519
                               i  -- - i    v  --     v   v        -  v  vi  
  rnd-1_family-        768 AATAATT--G-AACAAATAA--AAAATCGCAAAACTCACC-ACTGGTCGA 811

  scaffold113|s      51520 GCAATTGTTCTGATTCTTTTTTTGTGTGCTGTAGTCTGTTACTGCGGGAG 51569
                           -----   i ? v   - i     ii-   v  ivi  v i i       
  rnd-1_family-        812 -----TGTCCNGCTTC-TCTTTTGCA-GCTTTAAATTGATGCCGCGGGAG 854

  scaffold113|s      51570 TACGCAACAATGGTGGTTGGGTTT-TAATCGAATGTGGGAGGGAAGTTTG 51618
                           vi   ii ----   ---      -    i-v   vi i?   ii --  
  rnd-1_family-        855 GGCGCGGC----GTG---GGGTTTGTAATT-CATGGAGANGGGGGG--TG 894

  scaffold113|s      51619 GCAGA--ATGGAAGGTTAGTGGGAAA---AGTTCCAATTAAATAGTTCA- 51662
                                --    v    i  i   i  --- ?       ?        v -
  rnd-1_family-        895 GCAGAAGATGGCAGGTCAGCGGGGAAGCGANTTCCAATNAAATAGTTGAC 944

  scaffold113|s      51663 GCAACAAAAC--ATGGAAATGG----CATAACTCACCAACGG-GTGAGCA 51705
                            v  i     --  v vi  v ----  v         vi  - i iv  
  rnd-1_family-        945 GAAATAAAACAAATCGCGATCGAACACAAAACTCACCACTGGAGCGGTCA 994

  scaffold113|s      51706 ATTGTTCTGATTCTTTTTGTGCGCTG-TAGTCTGTTACTGCGGGAGTACG 51754
                             i ?i   v        v? -  v -   vi  v i i       vi  
  rnd-1_family-        995 ATCGNCCTGCTTCTTTTTTNG-GCGGTTAGGTTGATGCCGCGGGAGGGCG 1043

  scaffold113|s      51755 CAACAATGGTGGTTGGGTTTTAATCCAATGTGGGAGGGAAGTTTGGCAGA 51804
                            ii -i   v vv     ?  i---    vi--- v   i  vi  vi i
  rnd-1_family-       1044 CGGC-GTGGGGCGTGGGTNTTG---CAATTC---ATGGAGGTGCGGGGGG 1086

  scaffold113|s      51805 -ATGGAAGGTTAGTGG---GAAAAGTTCCAACTAAATAGTTTAGC-AACA 51849
                           -i   v    i  i  --- ivi        i         v ? -  i 
  rnd-1_family-       1087 CGTGGCAGGTCAGCGGGGCGGCGAGTTCCAATTAAATAGTTGANCAAATA 1136

  scaffold113|s      51850 AAAAATGAAAATTGC-ATAACTCACCAACGGGGTGAGCAATTGTTCTGAT 51898
                                  vi  i   - v         vi  i i iv       i   v 
  rnd-1_family-       1137 AAAAATGCGAACTGCAAAAACTCACCACTGGAGCGGTCAATTGTCCTGCT 1186

  scaffold113|s      51899 TCTATTTTTGTGC-GCTG----TATACAGCGGGAGTACGCAACAATGGTG 51943
                              -    i v  - i  ----v  i v       vi   ii -i   v 
  rnd-1_family-       1187 TCT-TTTTCGGGCTGTTGGATTGATGCCGCGGGAGGGCGCGGC-GTGGGG 1234

  scaffold113|s      51944 -GTTGGGTTT-TAATCC 51958
                           -  v      -    i 
  rnd-1_family-       1235 CGTGGGGTTTGTAATTC 1251

Matrix = 20p43g.matrix
Kimura (with divCpGMod) = 26.26
Transitions / transversions = 1.19 (157/132)
Gap_init rate = 0.12 (155 / 1292), avg. gap size = 1.23 (191 / 155)

1732 24.85 5.61 8.98 scaffold113|size489440 50914 52142 (434191) rnd-1_family-6#Unknown 61 1251 (100) m_b1569s001i134 9428

  scaffold113|s      50914 GTTCCAACTAAATAGTTTAGCAACAAAAAATGAAAATGGCATAACTCACC 50963
                              v   iv        vi    vv       -----vv  v    i   
  rnd-1_family-         61 GTTACAATGAAATAGTTGGGCAAACAAAAATG-----TCCAAAACTTACC 105

  scaffold113|s      50964 AACGGGGTGAG-CAATTGTTCTGATTCTATTTTTGTGCGCTGT-ATACTG 51011
                            -i   i vv -       i   v    -      i---    - v i  
  rnd-1_family-        106 A-TGGGATTTGTCAATTGTCCTGCTTCT-TTTTTGC---CTGTTAAATTG 150

  scaffold113|s      51012 C------GGGAGTACGCAACAATGGTGGT---TGGG--TTTTAATCCAAT 51050
                            ------    ivi   i  i-  iv  i---    --  v    i  - 
  rnd-1_family-        151 CTCCCATGGGAAGGCGCGACG-TGAGGGCATATGGGGATTGTAATTCA-T 198

  scaffold113|s      51051 GTGGGAGGGAAGTTTGGCAGA---ATGGAAGGTTAGTGGGAAT--AGTTC 51095
                           ivi      i--- v  v   --- i  v    i  -   v  --    v
  rnd-1_family-        199 AGAGGAGGGG---TGGGGAGATGGACGGCAGGTCAG-GGGCATTGAGTTA 244

  scaffold113|s      51096 CAATTAAATAGTTCAGCAACAAAACATGGAAATGGCATAACTCACCAACG 51145
                               v      v i-    vv   -  ---    -  v         -  
  rnd-1_family-        245 CAATGAAATAGATT-GCAAGTAAA-AT---AATG-CAAAACTCACCA-CG 287

  scaffold113|s      51146 GGGTGAG-CAATTGTTCTGATTCTATTTTTGTGCGCTGTAGTCTGTTACT 51194
                           i i vi - i     i   v    -      i---    vivi ?  v i
  rnd-1_family-        288 AGATTGGTCGATTGTCCTGCTTCT-TTTTTGC---CTGTTAATTNTTTCC 333

  scaffold113|s      51195 GCGGGAGTACGCAACAATGGTG-GTTGGGTTTTAATCCA---ATG-TGGG 51239
                            i     vi   ii i-   v -  v     vi   i  --- i -    
  rnd-1_family-        334 GTGGGAGGGCGCGGCG-TGGGGCGTGGGGTTGCAATTCATTCACGATGGG 382

  scaffold113|s      51240 AGGGAAGTTTGGCAGAATGGAAGGTTAGTGG-GAAAAGTTCCAAT--TAA 51286
                           i v i  ---- v   - v v    i  v  - vvi    i    --  ?
  rnd-1_family-        383 GGTGGAG----GAAGA-TCGCAGGTCAGGGGCGTCGAGTTTCAATAATAN 427

  scaffold113|s      51287 ATAGTTCAGCAACAAAAAATGGAAATTGCATGACTCACCAACGGGGTGAG 51336
                                 vi    ------  i   ii--  vi        vv  i   iv
  rnd-1_family-        428 ATAGTTGGGCAA------ATAGAAGC--CAAAACTCACCACAGGAGTGGT 469

  scaffold113|s      51337 CAATTGTTCTGATTCTATTTTTGTGTGCTGT-AG---TCTGTTACTGCGG 51382
                               iv i   v    -      ---  ?  -  ---    ii  ---  
  rnd-1_family-        470 CAATCTTCCTGCTTCT-TTTTTG---GCNGTTAGATATCTGCCAC---GG 512

  scaffold113|s      51383 GAGTACGCAACAATGGTGGTTGGGTTT-TAATCCAATGTGGGAGGGAAGT 51431
                              vi   ii i-   v  iv      -    i  -    v     iv  
  rnd-1_family-        513 GAGGGCGCGGCG-TGGGGGCGGGGTTTGTAATTCA-TGTGCGAGGGGCGT 560

  scaffold113|s      51432 TTGGCAGAATGGAAGGTTAGTGGGAAA---AGTTCCAATTAAATAGTTTA 51478
                           vvi v ii  ? v    i  --   vi---                  v 
  rnd-1_family-        561 GGAGGAAGATNGCAGGTCAG--GGACGTCGAGTTCCAATTAAATAGTTGA 608

  scaffold113|s      51479 GCAG-CAAAAAA-TGAAAATGGCATAACTCACCAACAGGGTGAGCAATTG 51526
                              i-i ?    -      -------        vii     i?      
  rnd-1_family-        609 GCAAATANAAAACTGAAAA-------ACTCACCACTGGGGTGGNCAATTG 651

  scaffold113|s      51527 TTCTGATTCTTTTTTTGTGTGCTGTAGTCTGTTACTGCGGGAGTACGCAA 51576
                            i   v        i v ---  v  i -  vvi i       vi   ii
  rnd-1_family-        652 TCCTGCTTCTTTTTCTCT---CTTTAAT-TGAAGCCGCGGGAGGGCGCGG 697

  scaffold113|s      51577 CAATGGTGGTTGGGTTTTAATCGAATGTGGGAGGGAAGTTTGGCAGA--A 51624
                            -i   -  i --i   v i  --  ---       i vv    ?  -- 
  rnd-1_family-        698 C-GTGG-GGCT--ATTTAAGTC--AT---GGAGGGAGGGGTGGCNGAAGA 738

  scaffold113|s      51625 TGGAAGGTTAGTGGG--AAAAGTTCCAATTAAATAGTTCAGCAACAAAAC 51672
                              v   vi  i v --v v   vvi i--     i  v i   vv   -
  rnd-1_family-        739 TGGCAGGACAGCGCGTCCACAGTGATAG--AAATAATTGAACAAATAAA- 785

  scaffold113|s      51673 ATGGAAATGGCATAACTCACCAACGGGTGAGCAATTGTTCTGATTCTTTT 51722
                           ----    v   v         vi  vi  -----   i ? v    i  
  rnd-1_family-        786 ----AAATCGCAAAACTCACCACTGGTCGA-----TGTCCNGCTTCTCTT 826

  scaffold113|s      51723 TGTGC-GCTGTAGTCTGTTACTGCGGGAGTACGCAACAATGGTGGTTGGG 51771
                            -   -   v  ivi  v i i       vi   ii ----   ---   
  rnd-1_family-        827 T-TGCAGCTTTAAATTGATGCCGCGGGAGGGCGCGGC----GTG---GGG 868

  scaffold113|s      51772 TTT-TAATCCAATGTGGGAGGGAAGTTTGGCAGA--ATGGAAGGTTAGTG 51818
                              -    i -   vi i?   ii --       --    v    i  i 
  rnd-1_family-        869 TTTGTAATTC-ATGGAGANGGGGGG--TGGCAGAAGATGGCAGGTCAGCG 915

  scaffold113|s      51819 GGAAA---AGTTCCAACTAAATAGTTTA-GCAACAAA--AAATGAAAATT 51862
                             i  --- ?      i?        v - v  i   --    vivi  i
  rnd-1_family-        916 GGGAAGCGANTTCCAATNAAATAGTTGACGAAATAAAACAAATCGCGATC 965

  scaffold113|s      51863 G----CATAACTCACCAACGGGGTGAGCAATTGTTCTGATTCTATTTTTG 51908
                            ----  v         vi  i i iv    i ?i   v    -     ?
  rnd-1_family-        966 GAACACAAAACTCACCACTGGAGCGGTCAATCGNCCTGCTTCT-TTTTTN 1014

  scaffold113|s      51909 TGCGCT---GT--ATACAGCGGGAGTACGCAACAATGGTGGTTGGGTTTT 51953
                           v   v ---  --  i v       vi   ii -i   v vv     ?  
  rnd-1_family-       1015 GGCGGTTAGGTTGATGCCGCGGGAGGGCGCGGC-GTGGGGCGTGGGTNTT 1063

  scaffold113|s      51954 AATCCAATGTGGGAGGGAAGTTTGGCAGA-ATGGAAGGTTAGTGG---GA 51999
                           i---    vi--- v   i  vi  vi i-i   v    i  i  --- i
  rnd-1_family-       1064 G---CAATTC---ATGGAGGTGCGGGGGGCGTGGCAGGTCAGCGGGGCGG 1107

  scaffold113|s      52000 ATAGTTCCAATTAAATAGTTCAGC-AACAAAACATG-GAAATGGCATAAC 52047
                           vv                  v ? -  i    v   -   v  vv v   
  rnd-1_family-       1108 CGAGTTCCAATTAAATAGTTGANCAAATAAAAAATGCGAACTGCAAAAAC 1157

  scaffold113|s      52048 TCACCAACGGGGTGAGCAATTGTTCTGATTCTATTTTTGTGTGCTG-TAG 52096
                                 vi  i i iv       i   v    -    i - -    - i 
  rnd-1_family-       1158 TCACCACTGGAGCGGTCAATTGTCCTGCTTCT-TTTTCG-G-GCTGTTGG 1204

  scaffold113|s      52097 TCTGTTACTGCGGGAGTACGCAACAATGGTG-GTTGGGTTT-TAATCC 52142
                           vi  v i i       vi   ii -i   v -  v      -    i 
  rnd-1_family-       1205 ATTGATGCCGCGGGAGGGCGCGGC-GTGGGGCGTGGGGTTTGTAATTC 1251

Matrix = 20p43g.matrix
Kimura (with divCpGMod) = 26.47
Transitions / transversions = 1.19 (151/127)
Gap_init rate = 0.12 (144 / 1228), avg. gap size = 1.22 (176 / 144)

1583 24.94 5.18 9.49 scaffold113|size489440 51028 52321 (434012) rnd-1_family-6#Unknown 2 1244 (107) m_b1569s001i136 9428

  scaffold113|s      51028 TGGTGGTTGGGTTTTAATCCAATGTGGGAGGGAAGTTTGGCAGAATGGAA 51077
                                v   ----   v  --   ?i    v v   vv  v ii  v v 
  rnd-1_family-          2 TGGTGTTTG----TTATTC--ATGNAGGAGTGTAGTGAGGGAAGATTGCA 45

  scaffold113|s      51078 GGTTAGTGGGAAT----AGTTCCAATTAAATAGTTCAGCAACAAAACATG 51123
                              v  --- i  ----?   v    v        vi    ----   --
  rnd-1_family-         46 GGTGAG---GGATGTCGNGTTACAATGAAATAGTTGGGCAA----ACA-- 86

  scaffold113|s      51124 GAAATGGC-ATAACTCACCAACGGGGTGAG-CAATTGTTCTGATTCTATT 51171
                           i     v - v    i    -i   i vv -       i   v    -  
  rnd-1_family-         87 AAAATGTCCAAAACTTACCA-TGGGATTTGTCAATTGTCCTGCTTCT-TT 134

  scaffold113|s      51172 TTTGTGCGCTGT-AGTCTGTTACTGCGGGAGTACGCAACAATGGTGGT-- 51218
                               i---    - ivi  i v iii    ivi   i  i-  iv  i--
  rnd-1_family-        135 TTTGC---CTGTTAAATTGCTCCCATGGGAAGGCGCGACG-TGAGGGCAT 180

  scaffold113|s      51219 -TGGG--TTTTAATCCAATGTGGGAGGGAAGTTTGGCAGA---ATGGAAG 51262
                           -    --  v    i  - ivi      i--- v  v   --- i  v  
  rnd-1_family-        181 ATGGGGATTGTAATTCA-TAGAGGAGGGG---TGGGGAGATGGACGGCAG 226

  scaffold113|s      51263 GTTAGTGGGAA--AAGTTCCAATTAAATAGTTCAGCAACAAAAAATGGAA 51310
                             i  -   v --i    v    v      v i-    -iv     --- 
  rnd-1_family-        227 GTCAG-GGGCATTGAGTTACAATGAAATAGATT-GCAA-GTAAAAT---A 270

  scaffold113|s      51311 ATTGCATGACTCACCAACGGGGTGAG-CAATTGTTCTGATTCTATTTTTG 51359
                             -   vi        -  i i vi - i     i   v    -      
  rnd-1_family-        271 AT-GCAAAACTCACCA-CGAGATTGGTCGATTGTCCTGCTTCT-TTTTTG 317

  scaffold113|s      51360 TGTGCTGTAGTCTGTTACTGCGGGAGTACGCAACAATGGTG-GTTGGGTT 51408
                           iv  i -- i - ?  v i i     vi   ii i-   v -  v     
  rnd-1_family-        318 CCTGTT--AAT-TNTTTCCGTGGGAGGGCGCGGCG-TGGGGCGTGGGGTT 363

  scaffold113|s      51409 TTAATCCA---ATG-TGGGAGGGAAGTTTGGCAGAATGGAAGGTTAGTGG 51454
                           vi   i  --- i -    i v i  ---- v   - v v    i  v  
  rnd-1_family-        364 GCAATTCATTCACGATGGGGGTGGAG----GAAGA-TCGCAGGTCAGGGG 408

  scaffold113|s      51455 -GAAAAGTTCCAAT--TAAATAGTTTAGCAGCAAAAAATGAAAATGGCAT 51501
                           - vvi    i    --  ?      vi   ------   ii  -- v  v
  rnd-1_family-        409 CGTCGAGTTTCAATAATANATAGTTGGGCA------AATAGAA--GCCAA 450

  scaffold113|s      51502 AACTCACCAACAGG-GTGAGCAATTGTTCTGATTCTTTTTTTGTGTGCTG 51550
                                    -    -   iv    iv i   v         --- -  ? 
  rnd-1_family-        451 AACTCACCA-CAGGAGTGGTCAATCTTCCTGCTTCTTTTTT---G-GCNG 495

  scaffold113|s      51551 T-AG---TCTGTTACTGCGGGAGTACGCAACAATGGTGGTTGGGTTT-TA 51595
                            -  ---    ii  ---     vi   ii i-   v  iv      -  
  rnd-1_family-        496 TTAGATATCTGCCAC---GGGAGGGCGCGGCG-TGGGGGCGGGGTTTGTA 541

  scaffold113|s      51596 ATCGAATGTGGGAGGGAAGTTTGGCAGAATGGAAGGTTAGTGGGAAA--- 51642
                             iv -    v     iv  vvi v ii  ? v    i  --   vi---
  rnd-1_family-        542 ATTCA-TGTGCGAGGGGCGTGGAGGAAGATNGCAGGTCAG--GGACGTCG 588

  scaffold113|s      51643 AGTTCCAATTAAATAGTTCAGCAA-CAAAACATGGAAATGGCATAACTCA 51691
                                             v     -i ?  v iv    ------      
  rnd-1_family-        589 AGTTCCAATTAAATAGTTGAGCAAATANAAAACTGAAA------AACTCA 632

  scaffold113|s      51692 CCAACGGG-TGAGCAATTGTTCTGATTCTTTTTGTGCGCTGTAGTCTGTT 51740
                              vi   -  i?       i   v        v - v  v  i -  vv
  rnd-1_family-        633 CCACTGGGGTGGNCAATTGTCCTGCTTCTTTTTCT-CTCTTTAAT-TGAA 680

  scaffold113|s      51741 ACTGCGGGAGTACGCAACAATGGTGGTTGGGTTTTAATCCAATGTGGGAG 51790
                           i i       vi   ii i-   -  i i--   v i  --   ---   
  rnd-1_family-        681 GCCGCGGGAGGGCGCGGCG-TGG-GGCTA--TTTAAGTC--ATG---GAG 721

  scaffold113|s      51791 GGAAGTTTGGCAGAA--TGGAAGGTTAGTGGG--AAAAGTTCCAACTAAA 51836
                              i vv    ?   --   v   vi  i v --v v   vvi i--   
  rnd-1_family-        722 GGAGGGGTGGCNGAAGATGGCAGGACAGCGCGTCCACAGTGATAG--AAA 769

  scaffold113|s      51837 TAGTTTAGCAACAAAAAATGAAAATTGCATAACTCACCAACGGGGTGAGC 51886
                             i  -- -      v  --     i   v         - v  vi  --
  rnd-1_family-        770 TAATT--G-AACAAATAA--AAAATCGCAAAACTCACCA-CTGGTCGA-- 811

  scaffold113|s      51887 AATTGTTCTGATTCTATTTTTGTGCGCTGTA------TACAGCGGGAGTA 51930
                           ---   i ? v    -i     ii-   v  ------ i v       vi
  rnd-1_family-        812 ---TGTCCNGCTTCT-CTTTTGCA-GCTTTAAATTGATGCCGCGGGAGGG 856

  scaffold113|s      51931 CGCAACAATGGTGGTTGGGTTT-TAATCCAATGTGGGAGGGAAGTTTGGC 51979
                              ii ----    ---     -    i  -  vi i?   ii  --   
  rnd-1_family-        857 CGCGGC----GTGG---GGTTTGTAATTCA-TGGAGANGGGGGGT--GGC 896

  scaffold113|s      51980 AGAA--TGGAAGGTTAGTGGGAA---TAGTTCCAATTAAATAGTTCA-GC 52023
                               --   v    i  i   i ---v ?       ?        v - v
  rnd-1_family-        897 AGAAGATGGCAGGTCAGCGGGGAAGCGANTTCCAATNAAATAGTTGACGA 946

  scaffold113|s      52024 AACAAAACA--TGGAAATGG----CATAACTCACCAACGGGGTGAGCAAT 52067
                             i      -- v vi  v ----  v         vi  i i iv    
  rnd-1_family-        947 AATAAAACAAATCGCGATCGAACACAAAACTCACCACTGGAGCGGTCAAT 996

  scaffold113|s      52068 TGTTCTGATTCTATTTTTGTGTGCTGTAGTCTGTTACTGCGGGAGTACGC 52117
                           i ?i   v    -     ?v i v -   vi  v i i       vi   
  rnd-1_family-        997 CGNCCTGCTTCT-TTTTTNGGCGGT-TAGGTTGATGCCGCGGGAGGGCGC 1044

  scaffold113|s      52118 AACAATGGTGGTTGGGTTTTAATCCAATGTGGGAGGGAAGTTTGGCAGA- 52166
                           ii i-   v vv     ?  i---    vi--- v   i  vi  vi i-
  rnd-1_family-       1045 GGCG-TGGGGCGTGGGTNTTG---CAATTC---ATGGAGGTGCGGGGGGC 1087

  scaffold113|s      52167 ATGGAAGGTTAGTGGGAAT---AGTTCCAATTAAATAGTTCAGCAA-CAA 52212
                           i   v    i  i   ivv---                  v ?   -i  
  rnd-1_family-       1088 GTGGCAGGTCAGCGGGGCGGCGAGTTCCAATTAAATAGTTGANCAAATAA 1137

  scaffold113|s      52213 AACATG-GAAATGGCATAACTCACCAACGGGGCGAGCAATTGTTCTGATT 52261
                             v   -   v  vv v         vi  i   iv       i   v  
  rnd-1_family-       1138 AAAATGCGAACTGCAAAAACTCACCACTGGAGCGGTCAATTGTCCTGCTT 1187

  scaffold113|s      52262 CTATTTTTGTGCGCTG-TAGTCTGTTACTGTGGGAGTACGCAACAATGGT 52310
                             -    i - -    - i vi  v i i i     vi   ii -i   v
  rnd-1_family-       1188 CT-TTTTCG-G-GCTGTTGGATTGATGCCGCGGGAGGGCGCGGC-GTGGG 1233

  scaffold113|s      52311 GGTTGGGCTTT 52321
                            vv    v   
  rnd-1_family-       1234 GCGTGGGGTTT 1244

Matrix = 20p43g.matrix
Kimura (with divCpGMod) = 26.75
Transitions / transversions = 1.13 (155/137)
Gap_init rate = 0.12 (154 / 1293), avg. gap size = 1.20 (185 / 154)

1686 25.06 5.23 9.36 scaffold113|size489440 51212 52510 (433823) rnd-1_family-6#Unknown 2 1251 (100) m_b1569s001i139 9428

  scaffold113|s      51212 TGGTGGTTGGGTTTTAATCCAATGTGGGAGGGAAGTTTGGCAGAATGGAA 51261
                                v   ----   v  --   ?i    v v   vv  v ii  v v 
  rnd-1_family-          2 TGGTGTTTG----TTATTC--ATGNAGGAGTGTAGTGAGGGAAGATTGCA 45

  scaffold113|s      51262 GGTTAGTGGGA---AAAGTTCCAATTAAATAGTTCAGCAACAAAAAATGG 51308
                              v  --   ---vi?   v    v        vi    vv       -
  rnd-1_family-         46 GGTGAG--GGATGTCGNGTTACAATGAAATAGTTGGGCAAACAAAAATG- 92

  scaffold113|s      51309 AAATTGCATGACTCACCAACGGGGTGAG-CAATTGTTCTGATTCTATTTT 51357
                           ---- v  vi   i    -i   i vv -       i   v    -    
  rnd-1_family-         93 ----TCCAAAACTTACCA-TGGGATTTGTCAATTGTCCTGCTTCT-TTTT 136

  scaffold113|s      51358 TGTGTGCTGTAGTCTGTTACTGCGGGAGTACGCAACAATGGTGGT---TG 51404
                             iv  i i- i -  i v iii    ivi   i  i-  iv  i---  
  rnd-1_family-        137 TGCCTGTTA-AAT-TGCTCCCATGGGAAGGCGCGACG-TGAGGGCATATG 183

  scaffold113|s      51405 GG--TTTTAATCCAATGTGGGAGGGAAGTTTGGCAGA---ATGGAAGGTT 51449
                             --  v    i  - ivi      i--- v  v   --- i  v    i
  rnd-1_family-        184 GGGATTGTAATTCA-TAGAGGAGGGG---TGGGGAGATGGACGGCAGGTC 229

  scaffold113|s      51450 AGTGGGAA--AAGTTCCAATTAAATAGTTTAGCAGCAA--AAAATGAAAA 51495
                             -   v --i    v    v      v  ----    --     ---  
  rnd-1_family-        230 AG-GGGCATTGAGTTACAATGAAATAGATT----GCAAGTAAAAT---AA 271

  scaffold113|s      51496 TGGCATAACTCACCAACAGGGTGAGCAATTGTTCTGATTCTTTTTTTGTG 51545
                             -  v         vv  iv  iv i     i   v         - iv
  rnd-1_family-        272 TG-CAAAACTCACCACGAGATTGGTCGATTGTCCTGCTTCTTTTTT-GCC 319

  scaffold113|s      51546 TGCTGTAGTCTGTTACTGCGGGAGTACGCAACAATGGTG-GTTGGGTTTT 51594
                             i -- i - ?  v i i     vi   ii i-   v -  v     vi
  rnd-1_family-        320 TGTT--AAT-TNTTTCCGTGGGAGGGCGCGGCG-TGGGGCGTGGGGTTGC 365

  scaffold113|s      51595 AATCGA---ATG-TGGGAGGGAAGTTTGGCAGAATGGAAGGTTAGTGG-G 51639
                              iv --- i -    i v i  ---- v   - v v    i  v  - 
  rnd-1_family-        366 AATTCATTCACGATGGGGGTGGAG----GAAGA-TCGCAGGTCAGGGGCG 410

  scaffold113|s      51640 AAAAGTTCCAAT--TAAATAGTTCAGCAACAAAACATGGAAATGGCATAA 51687
                           vvi    i    --  ?      vi    ------  i   -- v  v  
  rnd-1_family-        411 TCGAGTTTCAATAATANATAGTTGGGCAA------ATAGAA--GCCAAAA 452

  scaffold113|s      51688 CTCACCA-ACGGGTGAGCAATTGTTCTGATTCTTTTTGTGCGCTGT-AG- 51734
                                  - v i   iv    iv i   v        -  -  ?  -  -
  rnd-1_family-        453 CTCACCACAGGAGTGGTCAATCTTCCTGCTTCTTTTT-TG-GCNGTTAGA 500

  scaffold113|s      51735 --TCTGTTACTGCGGGAGTACGCAACAATGGTGGTTGGGTTT-TAATCCA 51781
                           --    ii  ---     vi   ii i-   v  iv      -    i  
  rnd-1_family-        501 TATCTGCCAC---GGGAGGGCGCGGCG-TGGGGGCGGGGTTTGTAATTCA 546

  scaffold113|s      51782 ATGTGGGAGGGAAGTTTGGCAGAATGGAAGGTTAGTGGGAAA---AGTTC 51828
                           -    v     iv  vvi v ii  ? v    i  --   vi---     
  rnd-1_family-        547 -TGTGCGAGGGGCGTGGAGGAAGATNGCAGGTCAG--GGACGTCGAGTTC 593

  scaffold113|s      51829 CAACTAAATAGTTTAGCAA-CAAAAAA-TGAAAATTGCATAACTCACCAA 51876
                              i         v     -i ?    -      -------        v
  rnd-1_family-        594 CAATTAAATAGTTGAGCAAATANAAAACTGAAAA-------ACTCACCAC 636

  scaffold113|s      51877 CGGGGTGAGCAATTGTTCTGATTCTATTTTTGTGCGCTGT-AT----ACA 51921
                           i      i?       i   v    v   i --- v  v -  ----i v
  rnd-1_family-        637 TGGGGTGGNCAATTGTCCTGCTTCTTTTTCT---CTCTTTAATTGAAGCC 683

  scaffold113|s      51922 GCGGGAGTACGCAACAATGGTGGTTGGGTTTTAATCCAATGTGGGAGGGA 51971
                                  vi   ii -i   -  i --i   v i  --  ---       
  rnd-1_family-        684 GCGGGAGGGCGCGGC-GTGG-GGCT--ATTTAAGTC--AT---GGAGGGA 724

  scaffold113|s      51972 AGTTTGGCAGA--ATGGAAGGTTAGTGGG--AATAGTTCCAATTAAATAG 52017
                           i vv    ?  --    v   vi  i v --v i   vvi i--     i
  rnd-1_family-        725 GGGGTGGCNGAAGATGGCAGGACAGCGCGTCCACAGTGATAG--AAATAA 772

  scaffold113|s      52018 TTCAGCAACAAAACATGGAAATGGCATAACTCACCAACGGGGTGAGCAAT 52067
                             v i   vv   -----    v   v        -  v  vi  -----
  rnd-1_family-        773 TTGAACAAATAAA-----AAATCGCAAAACTCACC-ACTGGTCGA----- 811

  scaffold113|s      52068 TGTTCTGATTCTATTTTTGTGTGCTGTAGTCTGTTACTGCGGGAGTACGC 52117
                              i ? v    -i     ii-   v  ivi  v i i       vi   
  rnd-1_family-        812 TGTCCNGCTTCT-CTTTTGCA-GCTTTAAATTGATGCCGCGGGAGGGCGC 859

  scaffold113|s      52118 AACAATGGTGGTTGGGTTT-TAATCCAATGTGGGAGGGAAGTTTGGCAGA 52166
                           ii ----   ---      -    i -   vi i?   ii --       
  rnd-1_family-        860 GGC----GTG---GGGTTTGTAATTC-ATGGAGANGGGGGG--TGGCAGA 899

  scaffold113|s      52167 --ATGGAAGGTTAGTGGGAA---TAGTTCCAATTAAATAGTTCA-GCAAC 52210
                           --    v    i  i   i ---v ?       ?        v - v  i
  rnd-1_family-        900 AGATGGCAGGTCAGCGGGGAAGCGANTTCCAATNAAATAGTTGACGAAAT 949

  scaffold113|s      52211 AAAAC--ATGGAAATGG----CATAACTCACCAACGGGGCGAGCAATTGT 52254
                                --  v vi  v ----  v         vi  i   iv    i ?
  rnd-1_family-        950 AAAACAAATCGCGATCGAACACAAAACTCACCACTGGAGCGGTCAATCGN 999

  scaffold113|s      52255 TCTGATTCTATTTTTGTGCGCTGTAGTCTGTTACTGTGGGAGTACGCAAC 52304
                           i   v    -     ?v   v -   vi  v i i i     vi   ii 
  rnd-1_family-       1000 CCTGCTTCT-TTTTTNGGCGGT-TAGGTTGATGCCGCGGGAGGGCGCGGC 1047

  scaffold113|s      52305 AATGGTGGTTGGGCTTTA------ATGGAATGTGGGAGGGAAGTTTGGCA 52348
                           -i   v vv    i?  i------     i-   v i   -- iv     
  rnd-1_family-       1048 -GTGGGGCGTGGGTNTTGCAATTCATGGAG-GTGCGGGGG--GCGTGGCA 1093

  scaffold113|s      52349 GAATGGAAGGTTAGTGGGAATAGTTCCAATTAAATTGTTCAGC-AACAAA 52397
                            ivii vi  vii i -----              v   v ? -  i   
  rnd-1_family-       1094 GGTCAGCGGGGCGGCG-----AGTTCCAATTAAATAGTTGANCAAATAAA 1138

  scaffold113|s      52398 AAATG-GAACTGGCATAACTCACCAACGGGGTGAGCAATTGTTCTGATTC 52446
                                -      vv v         vi  i i iv       i   v   
  rnd-1_family-       1139 AAATGCGAACTGCAAAAACTCACCACTGGAGCGGTCAATTGTCCTGCTTC 1188

  scaffold113|s      52447 TATTTTTGTGTGCTG-TAGTCTGTTACTGCGGGAGTACGCAACAATGGTG 52495
                            -    i - -    - i vi  v i i       vi   ii -i   v 
  rnd-1_family-       1189 T-TTTTCG-G-GCTGTTGGATTGATGCCGCGGGAGGGCGCGGC-GTGGGG 1234

  scaffold113|s      52496 -GTTGGGTTT-TAATCC 52510
                           -  v      -    i 
  rnd-1_family-       1235 CGTGGGGTTTGTAATTC 1251

Matrix = 20p43g.matrix
Kimura (with divCpGMod) = 26.95
Transitions / transversions = 1.14 (157/138)
Gap_init rate = 0.12 (153 / 1298), avg. gap size = 1.21 (185 / 153)

1565 26.50 4.70 8.72 scaffold113|size489440 51396 52693 (433640) rnd-1_family-6#Unknown 2 1251 (100) m_b1569s001i142 9428

  scaffold113|s      51396 TGGTGGTTGGGTTTTAATCCAATGTGGGAGGGAAGTTTGGCAGAATGGAA 51445
                                v   ----   v  --   ?i    v v   vv  v ii  v v 
  rnd-1_family-          2 TGGTGTTTG----TTATTC--ATGNAGGAGTGTAGTGAGGGAAGATTGCA 45

  scaffold113|s      51446 GGTTAGTGGGA---AAAGTTCCAATTAAATAGTTTAGCAGCAAAAAATGA 51492
                              v  --   ---vi?   v    v        vi   ------  ii 
  rnd-1_family-         46 GGTGAG--GGATGTCGNGTTACAATGAAATAGTTGGGCA------AACAA 87

  scaffold113|s      51493 AAATGGC-ATAACTCACCAACAGGGTGAG-CAATTGTTCTGATTCTTTTT 51540
                                v - v    i    -ii  i vv -       i   v        
  rnd-1_family-         88 AAATGTCCAAAACTTACCA-TGGGATTTGTCAATTGTCCTGCTTCTTTTT 136

  scaffold113|s      51541 TTGTGTGCTGTAGTCTGTTACTGCGGGAGTACGCAACAATGGTGGT---T 51587
                            - iv  i i- i -  i v iii    ivi   i  i-  iv  i--- 
  rnd-1_family-        137 T-GCCTGTTA-AAT-TGCTCCCATGGGAAGGCGCGACG-TGAGGGCATAT 182

  scaffold113|s      51588 GGG--TTTTAATCGAATGTGGGAGGGAAGTTTGGCAGA---ATGGAAGGT 51632
                              --  v    iv - ivi      i--- v  v   --- i  v    
  rnd-1_family-        183 GGGGATTGTAATTCA-TAGAGGAGGGG---TGGGGAGATGGACGGCAGGT 228

  scaffold113|s      51633 TAGTGGGAA--AAGTTCCAATTAAATAGTTCAGCAACAAAACATGGAAAT 51680
                           i  -   v --i    v    v      v i-    vv   -  ---   
  rnd-1_family-        229 CAG-GGGCATTGAGTTACAATGAAATAGATT-GCAAGTAAA-AT---AAT 272

  scaffold113|s      51681 GGCATAACTCACCAACGGG--TGAGCAATTGTTCTGATTCTTTTTGTGCG 51728
                            -  v         -  i --  iv i     i   v        -   -
  rnd-1_family-        273 G-CAAAACTCACCA-CGAGATTGGTCGATTGTCCTGCTTCTTTTT-TGC- 318

  scaffold113|s      51729 CTGTAGTCTGTTACTGCGGGAGTACGCAACAATGGTG-GTTGGGTTTTAA 51777
                               vivi ?  v i i     vi   ii i-   v -  v     vi  
  rnd-1_family-        319 CTGTTAATTNTTTCCGTGGGAGGGCGCGGCG-TGGGGCGTGGGGTTGCAA 367

  scaffold113|s      51778 TCCA---ATG-TGGGAGGGAAGTTTGGCAGAATGGAAGGTTAGTGG-GAA 51822
                            i  --- i -    i v i  ---- v   - v v    i  v  - vv
  rnd-1_family-        368 TTCATTCACGATGGGGGTGGAG----GAAGA-TCGCAGGTCAGGGGCGTC 412

  scaffold113|s      51823 AAGTTCCAAC--TAAATAGTTTAGCAACAAAAAATGAAAATTGCATAACT 51870
                           i    i   i--  ?      vi    ------  ii  ii--  v    
  rnd-1_family-        413 GAGTTTCAATAATANATAGTTGGGCAA------ATAGAAGC--CAAAACT 454

  scaffold113|s      51871 CACCAACGGGGTGAGCAATTGTTCTGATTCTATTTTTGTGCGCTGTATA- 51919
                                vv  i   iv    iv i   v    -      vv? i iv   -
  rnd-1_family-        455 CACCACAGGAGTGGTCAATCTTCCTGCTTCT-TTTTTGGCNGTTAGATAT 503

  scaffold113|s      51920 ---CAGCGGGAGTACGCAACAATGGTGGTTGGGTTT-TAATCCAATGTGG 51965
                           --- vi      vi   ii i-   v  iv      -    i  -    v
  rnd-1_family-        504 CTGCCACGGGAGGGCGCGGCG-TGGGGGCGGGGTTTGTAATTCA-TGTGC 551

  scaffold113|s      51966 GAGGGAAGTTTGGCAGAATGGAAGGTTAGTGGGAAT--AGTTCCAATTAA 52013
                                iv  vvi v ii  ? v    i  -  ivi --            
  rnd-1_family-        552 GAGGGGCGTGGAGGAAGATNGCAGGTCAG-GGACGTCGAGTTCCAATTAA 600

  scaffold113|s      52014 ATAGTTCAGCAA-CAAAACATGGAAATGGCATAACTCACCAACGGGGTGA 52062
                                 v     -i ?  v iv    ------         vi      i
  rnd-1_family-        601 ATAGTTGAGCAAATANAAAACTGAAA------AACTCACCACTGGGGTGG 644

  scaffold113|s      52063 GCAATTGTTCTGATTCTATTTTTGTGTGCTGTAGTCTGTTACTGCGGGAG 52112
                           ?       i   v    v   i v ---  v  i -  vvi i       
  rnd-1_family-        645 NCAATTGTCCTGCTTCTTTTTCTCT---CTTTAAT-TGAAGCCGCGGGAG 690

  scaffold113|s      52113 TACGCAACAATGGTGGTTGGGTTTTAATCCAATGTGGGAGGGAAGTTTGG 52162
                           vi   ii -i   -  i --i   v i  --  ---       i vv   
  rnd-1_family-        691 GGCGCGGC-GTGG-GGCT--ATTTAAGTC--AT---GGAGGGAGGGGTGG 731

  scaffold113|s      52163 CAGA--ATGGAAGGTTAGTGGG--AATAGTTCCAATTAAATAGTTCAGCA 52208
                            ?  --    v   vi  i v --v i   vvi i--     i  v i  
  rnd-1_family-        732 CNGAAGATGGCAGGACAGCGCGTCCACAGTGATAG--AAATAATTGAACA 779

  scaffold113|s      52209 ACAAAACATGGAAATGGCATAACTCACCAACGGGGCGAGCAATTGTTCTG 52258
                            vv   -----    v   v        -  v  v   -----   i ? 
  rnd-1_family-        780 AATAAA-----AAATCGCAAAACTCACC-ACTGGTCGA-----TGTCCNG 818

  scaffold113|s      52259 ATTCTATTTTTGTGCGCTGTAGTCTGTTACTGTGGGAGTACGCAACAATG 52308
                           v    -i     ii-   v  ivi  v i i i     vi   ii -i  
  rnd-1_family-        819 CTTCT-CTTTTGCA-GCTTTAAATTGATGCCGCGGGAGGGCGCGGC-GTG 865

  scaffold113|s      52309 GTGGTTGGGCTTTAATGGAATGTGGGAGGGAAGTTTGGCAGA--ATGGAA 52356
                            -    v vvv  v     -- v?  i   -----       --    v 
  rnd-1_family-        866 G-GGTTTGTAATTCATGGA--GANGGGGGG-----TGGCAGAAGATGGCA 907

  scaffold113|s      52357 GGTTAGTGGGAA---TAGTTCCAATTAAATTGTTCA-GCAACAAAA---- 52398
                              i  i   i ---v ?       ?    v   v - v  i    ----
  rnd-1_family-        908 GGTCAGCGGGGAAGCGANTTCCAATNAAATAGTTGACGAAATAAAACAAA 957

  scaffold113|s      52399 ----AATGGAACTGGCATAACTCACCAACGGGGTGAGCAATTGTTCTGAT 52444
                           ----i  v    --i  v         vi  i i iv    i ?i   v 
  rnd-1_family-        958 TCGCGATCGAAC--ACAAAACTCACCACTGGAGCGGTCAATCGNCCTGCT 1005

  scaffold113|s      52445 TCTATTTTTGTGTGCTGTAGTCTGTTACTGCGGGAGTACGCAACAATGGT 52494
                              -     ?v i v -   vi  v i i       vi   ii -i   v
  rnd-1_family-       1006 TCT-TTTTTNGGCGGT-TAGGTTGATGCCGCGGGAGGGCGCGGC-GTGGG 1052

  scaffold113|s      52495 GGTTGGGTTTTAATCCAATGTGGGAGGGAAGTTTGGCAGA-ATGGAAGGT 52543
                            vv     ?  i---    vi--- v   i  vi  vi i-i   v    
  rnd-1_family-       1053 GCGTGGGTNTTG---CAATTC---ATGGAGGTGCGGGGGGCGTGGCAGGT 1096

  scaffold113|s      52544 TAGTGGGA----AAGTTCCAATTAAATAGTTCAGC-AACAAAACATG-GA 52587
                           i  i   i----i                  v ? -  i    v   -  
  rnd-1_family-       1097 CAGCGGGGCGGCGAGTTCCAATTAAATAGTTGANCAAATAAAAAATGCGA 1146

  scaffold113|s      52588 AATGGCATAACTCACCAACGGGGTGAGAAATTGTTCTGATTCTATTTTTG 52637
                            v  vv v         vi  i i ivv      i   v    -    i 
  rnd-1_family-       1147 ACTGCAAAAACTCACCACTGGAGCGGTCAATTGTCCTGCTTCT-TTTTCG 1195

  scaffold113|s      52638 TGCGCTG-TAGTCTGTTACTGCGGGAGTACGCAACAATGGTG-GTTGGGT 52685
                           - -    - i vi  v i i       vi   ii -i   v -  v    
  rnd-1_family-       1196 -G-GCTGTTGGATTGATGCCGCGGGAGGGCGCGGC-GTGGGGCGTGGGGT 1242

  scaffold113|s      52686 TT-TAATCC 52693
                             -    i 
  rnd-1_family-       1243 TTGTAATTC 1251

Matrix = 20p43g.matrix
Kimura (with divCpGMod) = 28.78
Transitions / transversions = 1.11 (165/149)
Gap_init rate = 0.11 (141 / 1297), avg. gap size = 1.21 (170 / 141)

1713 24.84 5.39 9.68 scaffold113|size489440 51599 52877 (433456) rnd-1_family-6#Unknown 23 1251 (100) m_b1569s001i145 9428

  scaffold113|s      51599 GAATGTGG-GAGGGAAGTTTGGCAGAATGGAAGGTTAGTGGGAAAAGTTC 51647
                             i   i -        v   -   i-  iii i --  v ?----   v
  rnd-1_family-         23 GAGTGTAGTGAGGGAAGATTG-CAGG-TGAGGGAT--GTCGN----GTTA 64

  scaffold113|s      51648 CAATTAAATAGTTCAGCAACAAAACATGGAAATGGC-ATAACTCACCAAC 51696
                               v        vi    ----   --i     v - v    i    vv
  rnd-1_family-         65 CAATGAAATAGTTGGGCAA----ACA--AAAATGTCCAAAACTTACCATG 108

  scaffold113|s      51697 GGGTGAG-CAATTGTTCTGATTCTTTTTGTGCGCTGT-AGTCTGTTACTG 51744
                             i vv -       i   v        -   -    - ivi  i v ii
  rnd-1_family-        109 GGATTTGTCAATTGTCCTGCTTCTTTTT-TGC-CTGTTAAATTGCTCCCA 156

  scaffold113|s      51745 CGGGAGTACGCAACAATGGTGGT---TGGG--TTTTAATCCAATGTGGGA 51789
                           i    ivi   i  i-  iv  i---    --  v    i  - ivi   
  rnd-1_family-        157 TGGGAAGGCGCGACG-TGAGGGCATATGGGGATTGTAATTCA-TAGAGGA 204

  scaffold113|s      51790 GGGAAGTTTGGCAGA---ATGGAAGGTTAGTGGGAA--AAGTTCCAACTA 51834
                              i--- v  v   --- i  v    i  -   v --i    v   iv 
  rnd-1_family-        205 GGGG---TGGGGAGATGGACGGCAGGTCAG-GGGCATTGAGTTACAATGA 250

  scaffold113|s      51835 AATAGTTTAGCAACAAAAAATGAAAATTGCATAACTCACCAACGGGGTGA 51884
                                v  -    -iv     i ----    v         -  i i vi
  rnd-1_family-        251 AATAGATT-GCAA-GTAAAATAA----TGCAAAACTCACCA-CGAGATTG 293

  scaffold113|s      51885 G-CAATTGTTCTGATTCTATTTTTGTGCGCTGTATA-------CAGCGGG 51926
                            - i     i   v    -      i---    -  ------- v i   
  rnd-1_family-        294 GTCGATTGTCCTGCTTCT-TTTTTGC---CTGT-TAATTNTTTCCGTGGG 338

  scaffold113|s      51927 AGTACGCAACAATGGTG-GTTGGGTTTTAATCCA---ATG-TGGGAGGGA 51971
                             vi   ii i-   v -  v     vi   i  --- i -    i v i
  rnd-1_family-        339 AGGGCGCGGCG-TGGGGCGTGGGGTTGCAATTCATTCACGATGGGGGTGG 387

  scaffold113|s      51972 AGTTTGGCAGAATGGAAGGTTAGTGGGAAT--AGTTCCAAT--TAAATAG 52017
                             ---- v   - v v    i  -   vi --    i    --  ?    
  rnd-1_family-        388 AG----GAAGA-TCGCAGGTCAG-GGGCGTCGAGTTTCAATAATANATAG 431

  scaffold113|s      52018 TTCAGCAACAAAACATGGAAATGGCATAACTCACCAACGGGGTGAGCAAT 52067
                             vi    ------  i   -- v  v         vv  i   iv    
  rnd-1_family-        432 TTGGGCAA------ATAGAA--GCCAAAACTCACCACAGGAGTGGTCAAT 473

  scaffold113|s      52068 TGTTCTGATTCTATTTTTGTGTGCTGT-AG---TCTGTTACTGCGGGAGT 52113
                           iv i   v    -      ---  ?  -  ---    ii  ---     v
  rnd-1_family-        474 CTTCCTGCTTCT-TTTTTG---GCNGTTAGATATCTGCCAC---GGGAGG 516

  scaffold113|s      52114 ACGCAACAATGGTGGTTGGGTTT-TAATCCAATGTGGGAGGGAAGTTTGG 52162
                           i   ii i-   v  iv      -    i  -    v     iv  vvi 
  rnd-1_family-        517 GCGCGGCG-TGGGGGCGGGGTTTGTAATTCA-TGTGCGAGGGGCGTGGAG 564

  scaffold113|s      52163 CAGAATGGAAGGTTAGTGGGAAT--AGTTCCAATTAAATAGTTCAGCAA- 52209
                           v ii  ? v    i  -  ivi --                  v     -
  rnd-1_family-        565 GAAGATNGCAGGTCAG-GGACGTCGAGTTCCAATTAAATAGTTGAGCAAA 613

  scaffold113|s      52210 CAAAACATGGAAATGGCATAACTCACCAACGGGGCGAGCAATTGTTCTGA 52259
                           i ?  v iv    ------         vi    i i?       i   v
  rnd-1_family-        614 TANAAAACTGAAA------AACTCACCACTGGGGTGGNCAATTGTCCTGC 657

  scaffold113|s      52260 TTCTATTTTTGTGCGCTGTAGTCTGTTACTGTGGGAGTACGCAACAATGG 52309
                               v   i --- v  v  i -  vvi i i     vi   ii ---- 
  rnd-1_family-        658 TTCTTTTTCT---CTCTTTAAT-TGAAGCCGCGGGAGGGCGCGGC----G 699

  scaffold113|s      52310 TGGTTGGGC--TTTAATGGAATGTGGGAGGGAAGTTTGGCAGA--ATGGA 52355
                             ---    --     - vv  ---       i vv    ?  --    v
  rnd-1_family-        700 TG---GGGCTATTTAA-GTCAT---GGAGGGAGGGGTGGCNGAAGATGGC 742

  scaffold113|s      52356 AGGTTAGTGGG--AATAGTTCCAATTAAATTGTTCAGC-AACAAAAAATG 52402
                              vi  i v --v i   vvi i--    vi  v i -  i       -
  rnd-1_family-        743 AGGACAGCGCGTCCACAGTGATAG--AAATAATTGAACAAATAAAAAAT- 789

  scaffold113|s      52403 GAACTGGCATAACTCACCAACGGGGTGAGCAATTGTTCTGATTCTATTTT 52452
                           --- --   v        -  v  vi  -----   i ? v    -i   
  rnd-1_family-        790 ---C--GCAAAACTCACC-ACTGGTCGA-----TGTCCNGCTTCT-CTTT 827

  scaffold113|s      52453 TGTGTGCTGTAGTCTGTTACTGCGGGAGTACGCAACAATGGTGGTTGGGT 52502
                             ii-   v  ivi  v i i       vi   ii ----   ---    
  rnd-1_family-        828 TGCA-GCTTTAAATTGATGCCGCGGGAGGGCGCGGC----GTG---GGGT 869

  scaffold113|s      52503 TT-TAATCCAATGTGGGAGGGAAGTTTGGCAGA--ATGGAAGGTTAGTGG 52549
                             -    i -   vi i?   ii --       --    v    i  i  
  rnd-1_family-        870 TTGTAATTC-ATGGAGANGGGGGG--TGGCAGAAGATGGCAGGTCAGCGG 916

  scaffold113|s      52550 GAAAG----TTCCAATTAAATAGTTCA-GCAACAAAAC--ATGGAAATGG 52592
                            i   ----       ?        v - v  i     --  v vi  v 
  rnd-1_family-        917 GGAAGCGANTTCCAATNAAATAGTTGACGAAATAAAACAAATCGCGATCG 966

  scaffold113|s      52593 ----CATAACTCACCAACGGGGTGAGAAATTGTTCTGATTCTATTTTTGT 52638
                           ----  v         vi  i i ivv   i ?i   v    -     ?v
  rnd-1_family-        967 AACACAAAACTCACCACTGGAGCGGTCAATCGNCCTGCTTCT-TTTTTNG 1015

  scaffold113|s      52639 GCGCTGTAGTCTGTTACTGCGGGAGTACGCAACAATGGTGGTTGGGTTTT 52688
                              v -   vi  v i i       vi   ii -i   v vv     ?  
  rnd-1_family-       1016 GCGGT-TAGGTTGATGCCGCGGGAGGGCGCGGC-GTGGGGCGTGGGTNTT 1063

  scaffold113|s      52689 AATCCAATGTGGGAGGGAAGTTTGGCAGA-ATGGAAGGTTAGTGG---GA 52734
                           i---    vi--- v   i  vi  vi i-i   v    i  i  --- i
  rnd-1_family-       1064 G---CAATTC---ATGGAGGTGCGGGGGGCGTGGCAGGTCAGCGGGGCGG 1107

  scaffold113|s      52735 ATAGTTCCAATTAAATAGTTCAGC-AACAAAAAATGGAAATTGC-ATAAC 52782
                           vv                  v ? -  i        vi  i   - v   
  rnd-1_family-       1108 CGAGTTCCAATTAAATAGTTGANCAAATAAAAAATGCGAACTGCAAAAAC 1157

  scaffold113|s      52783 TCACCAACGGGGTGAGCAATTGTTCTGATTCTTTTTTTGTGTGCTG-TAG 52831
                                 vi  i i iv       i   v        ---i v    - i 
  rnd-1_family-       1158 TCACCACTGGAGCGGTCAATTGTCCTGCTTCTTTTT---CGGGCTGTTGG 1204

  scaffold113|s      52832 TCTGTTACTGCGGGAGTACGCAACAATGGTG-GTTGGGTTT-TAATCC 52877
                           vi  v i i       vi   ii -i   v -  v      -    i 
  rnd-1_family-       1205 ATTGATGCCGCGGGAGGGCGCGGC-GTGGGGCGTGGGGTTTGTAATTC 1251

Matrix = 20p43g.matrix
Kimura (with divCpGMod) = 26.67
Transitions / transversions = 1.26 (160/127)
Gap_init rate = 0.12 (156 / 1278), avg. gap size = 1.21 (188 / 156)

1671 25.28 5.07 9.36 scaffold113|size489440 51761 53061 (433272) rnd-1_family-6#Unknown 2 1251 (100) m_b1569s001i147 9428

  scaffold113|s      51761 TGGTGGTTGGGTTTTAATCCAATGTGGGAGGGAAGTTTGGCAGAATGGAA 51810
                                v   ----   v  --   ?i    v v   vv  v ii  v v 
  rnd-1_family-          2 TGGTGTTTG----TTATTC--ATGNAGGAGTGTAGTGAGGGAAGATTGCA 45

  scaffold113|s      51811 GGTTAGTGGGA---AAAGTTCCAACTAAATAGTTTAGCAACAAAAAATGA 51857
                              v  --   ---vi?   v   iv        vi    vv       -
  rnd-1_family-         46 GGTGAG--GGATGTCGNGTTACAATGAAATAGTTGGGCAAACAAAAATG- 92

  scaffold113|s      51858 AAATTGCATAACTCACCAACGGGGTGAG-CAATTGTTCTGATTCTATTTT 51906
                           ---- v  v    i    -i   i vv -       i   v    -    
  rnd-1_family-         93 ----TCCAAAACTTACCA-TGGGATTTGTCAATTGTCCTGCTTCT-TTTT 136

  scaffold113|s      51907 TGTGCGCTGTATACA--GC------GGGAGTACGCAACAATGGTGGT--- 51945
                             i---    -  v --  ------    ivi   i  i-  iv  i---
  rnd-1_family-        137 TGC---CTGT-TAAATTGCTCCCATGGGAAGGCGCGACG-TGAGGGCATA 181

  scaffold113|s      51946 TGGG--TTTTAATCCAATGTGGGAGGGAAGTTTGGCAGA---ATGGAAGG 51990
                               --  v    i  - ivi      i--- v  v   --- i  v   
  rnd-1_family-        182 TGGGGATTGTAATTCA-TAGAGGAGGGG---TGGGGAGATGGACGGCAGG 227

  scaffold113|s      51991 TTAGTGGGAAT--AGTTCCAATTAAATAGTTCAGCAACAAAACATGGAAA 52038
                            i  -   v  --    v    v      v i-    vv   -  ---  
  rnd-1_family-        228 TCAG-GGGCATTGAGTTACAATGAAATAGATT-GCAAGTAAA-AT---AA 271

  scaffold113|s      52039 TGGCATAACTCACCAACGGGGTGAG-CAATTGTTCTGATTCTATTTTTGT 52087
                             -  v         -  i i vi - i     i   v    -      i
  rnd-1_family-        272 TG-CAAAACTCACCA-CGAGATTGGTCGATTGTCCTGCTTCT-TTTTTGC 318

  scaffold113|s      52088 GTGCTGTAGTCTGTTACTGCGGGAGTACGCAACAATGGTG-GTTGGGTTT 52136
                           v  i -- i - ?  v i i     vi   ii i-   v -  v     v
  rnd-1_family-        319 CTGTT--AAT-TNTTTCCGTGGGAGGGCGCGGCG-TGGGGCGTGGGGTTG 364

  scaffold113|s      52137 TAATCCA---ATG-TGGGAGGGAAGTTTGGCAGAATGGAAGGTTAGTGGG 52182
                           i   i  --- i -    i v i  ---- v   - v v    i  -   
  rnd-1_family-        365 CAATTCATTCACGATGGGGGTGGAG----GAAGA-TCGCAGGTCAG-GGG 408

  scaffold113|s      52183 AAT--AGTTCCAAT--TAAATAGTTCAGCAACAAAACATGGAAATGGCAT 52228
                           vi --    i    --  ?      vi    ------  i   -- v  v
  rnd-1_family-        409 CGTCGAGTTTCAATAATANATAGTTGGGCAA------ATAGAA--GCCAA 450

  scaffold113|s      52229 AACTCACCAACGGGGCGAGCAATTGTTCTGATTCTATTTTTGTGCGCTGT 52278
                                    vv  i i iv    iv i   v    -      ---  ?  
  rnd-1_family-        451 AACTCACCACAGGAGTGGTCAATCTTCCTGCTTCT-TTTTTG---GCNGT 496

  scaffold113|s      52279 -AG---TCTGTTACTGTGGGAGTACGCAACAATGGTGGTTGGGCTT-TAA 52323
                           -  ---    ii  ---     vi   ii i-   v  iv   i  -   
  rnd-1_family-        497 TAGATATCTGCCAC---GGGAGGGCGCGGCG-TGGGGGCGGGGTTTGTAA 542

  scaffold113|s      52324 TGGAATGTGGGAGGGAAGTTTGGCAGAATGGAAGGTTAGTGGGAAT--AG 52371
                            vv -    v     iv  vvi v ii  ? v    i  -  ivi --  
  rnd-1_family-        543 TTCA-TGTGCGAGGGGCGTGGAGGAAGATNGCAGGTCAG-GGACGTCGAG 590

  scaffold113|s      52372 TTCCAATTAAATTGTTCAGCAACAAAAAATGGAACTGGCATAACTCACCA 52421
                                       v   v     vv ?   ----    iv -         
  rnd-1_family-        591 TTCCAATTAAATAGTTGAGCAAATANAAA----ACTGAAA-AACTCACCA 635

  scaffold113|s      52422 ACGGGGTGAGCAATTGTTCTGATTCTATTTTTGTGTGCTGTAGTCTGTTA 52471
                           vi      i?       i   v    v   i v ---  v  i -  vvi
  rnd-1_family-        636 CTGGGGTGGNCAATTGTCCTGCTTCTTTTTCTCT---CTTTAAT-TGAAG 681

  scaffold113|s      52472 CTGCGGGAGTACGCAACAATGGTGGTTGGGTTTTAATCCAATGTGGGAGG 52521
                            i       vi   ii -i   -  i --i   v i  --  ---     
  rnd-1_family-        682 CCGCGGGAGGGCGCGGC-GTGG-GGCT--ATTTAAGTC--AT---GGAGG 722

  scaffold113|s      52522 GAAGTTTGGCAGA--ATGGAAGGTTAGTGGG---AAAGTTCCAATTAAAT 52566
                             i vv    ?  --    v   vi  i v --- v   vvi i--    
  rnd-1_family-        723 GAGGGGTGGCNGAAGATGGCAGGACAGCGCGTCCACAGTGATAG--AAAT 770

  scaffold113|s      52567 AGTTCAGCAACAAAACATGGAAATGGCATAACTCACCAACGGGGTGAGAA 52616
                            i  v i   vv   -----    v   v        -  v  vi  ---
  rnd-1_family-        771 AATTGAACAAATAAA-----AAATCGCAAAACTCACC-ACTGGTCGA--- 811

  scaffold113|s      52617 ATTGTTCTGATTCTATTTTTGTGCGCTGTAGTCTGTTACTGCGGGAGTAC 52666
                           --   i ? v    -i     ii-   v  ivi  v i i       vi 
  rnd-1_family-        812 --TGTCCNGCTTCT-CTTTTGCA-GCTTTAAATTGATGCCGCGGGAGGGC 857

  scaffold113|s      52667 GCAACAATGGTGGTTGGGTTT-TAATCCAATGTGGGAGGGAAGTTTGGCA 52715
                             ii ----   ---      -    i -   vi i?   ii --     
  rnd-1_family-        858 GCGGC----GTG---GGGTTTGTAATTC-ATGGAGANGGGGGG--TGGCA 897

  scaffold113|s      52716 GA--ATGGAAGGTTAGTGGGAA---TAGTTCCAATTAAATAGTTCA-GCA 52759
                             --    v    i  i   i ---v ?       ?        v - v 
  rnd-1_family-        898 GAAGATGGCAGGTCAGCGGGGAAGCGANTTCCAATNAAATAGTTGACGAA 947

  scaffold113|s      52760 ACAAA--AAATGGAAATTG----CATAACTCACCAACGGGGTGAGCAATT 52803
                            i   --    v vi  i ----  v         vi  i i iv    i
  rnd-1_family-        948 ATAAAACAAATCGCGATCGAACACAAAACTCACCACTGGAGCGGTCAATC 997

  scaffold113|s      52804 GTTCTGATTCTTTTTTTGTGTGCTGTAGTCTGTTACTGCGGGAGTACGCA 52853
                            ?i   v         ? - i v -   vi  v i i       vi   i
  rnd-1_family-        998 GNCCTGCTTCTTTTTTNG-GCGGT-TAGGTTGATGCCGCGGGAGGGCGCG 1045

  scaffold113|s      52854 ACAATGGTGGTTGGGTTTTAATCCAATGTGGGAGGGAAGTTTGGCAGA-A 52902
                           i -i   v vv     ?  i---    vi--- v   i  vi  vi i-i
  rnd-1_family-       1046 GC-GTGGGGCGTGGGTNTTG---CAATTC---ATGGAGGTGCGGGGGGCG 1088

  scaffold113|s      52903 TGGAAGGTTAGTGG---GAAAAGTTCCAATTAAATAGTTTAGC-AGCAAA 52948
                              v    i  i  --- ivi                  v ? - ii   
  rnd-1_family-       1089 TGGCAGGTCAGCGGGGCGGCGAGTTCCAATTAAATAGTTGANCAAATAAA 1138

  scaffold113|s      52949 AAATGAAAATGGC-ATAACTCACCAACGGGGTGAGCAATTGTTCTGATTC 52997
                                vi  iv  - v         vi  i i iv       i   v   
  rnd-1_family-       1139 AAATGCGAACTGCAAAAACTCACCACTGGAGCGGTCAATTGTCCTGCTTC 1188

  scaffold113|s      52998 TTTTTTTGTGCACTG-TAGTCTGTTACTGCGGGAGTACGCAACAATGGTG 53046
                                ---i vi   - i vi  v i i       vi   ii -i   v 
  rnd-1_family-       1189 TTTTT---CGGGCTGTTGGATTGATGCCGCGGGAGGGCGCGGC-GTGGGG 1234

  scaffold113|s      53047 -GTTGGGTTT-TAATCC 53061
                           -  v      -    i 
  rnd-1_family-       1235 CGTGGGGTTTGTAATTC 1251

Matrix = 20p43g.matrix
Kimura (with divCpGMod) = 26.81
Transitions / transversions = 1.13 (158/140)
Gap_init rate = 0.12 (150 / 1300), avg. gap size = 1.22 (183 / 150)

1650 25.20 4.74 9.52 scaffold113|size489440 51939 53245 (433088) rnd-1_family-6#Unknown 2 1251 (100) m_b1569s001i149 9428

  scaffold113|s      51939 TGGTGGTTGGGTTTTAATCCAATGTGGGAGGGAAGTTTGGCAGAATGGAA 51988
                                v   ----   v  --   ?i    v v   vv  v ii  v v 
  rnd-1_family-          2 TGGTGTTTG----TTATTC--ATGNAGGAGTGTAGTGAGGGAAGATTGCA 45

  scaffold113|s      51989 GGTTAGTGGGAAT----AGTTCCAATTAAATAGTTCAGCAACAAAACATG 52034
                              v  --- i  ----?   v    v        vi    ----   --
  rnd-1_family-         46 GGTGAG---GGATGTCGNGTTACAATGAAATAGTTGGGCAA----ACA-- 86

  scaffold113|s      52035 GAAATGGC-ATAACTCACCAACGGGGTGAG-CAATTGTTCTGATTCTATT 52082
                           i     v - v    i    -i   i vv -       i   v    -  
  rnd-1_family-         87 AAAATGTCCAAAACTTACCA-TGGGATTTGTCAATTGTCCTGCTTCT-TT 134

  scaffold113|s      52083 TTTGTGTGCTGTAGTCTGTTACTGCGGGAGTACGCAACAATGGTGGT--- 52129
                               iv  i i- i -  i v iii    ivi   i  i-  iv  i---
  rnd-1_family-        135 TTTGCCTGTTA-AAT-TGCTCCCATGGGAAGGCGCGACG-TGAGGGCATA 181

  scaffold113|s      52130 TGGG--TTTTAATCCAATGTGGGAGGGAAGTTTGGCAGA---ATGGAAGG 52174
                               --  v    i  - ivi      i--- v  v   --- i  v   
  rnd-1_family-        182 TGGGGATTGTAATTCA-TAGAGGAGGGG---TGGGGAGATGGACGGCAGG 227

  scaffold113|s      52175 TTAGTGGGAAT--AGTTCCAATTAAATAGTTCAGCAACAAAACATGGAAA 52222
                            i  -   v  --    v    v      v i-    vv   -  ---  
  rnd-1_family-        228 TCAG-GGGCATTGAGTTACAATGAAATAGATT-GCAAGTAAA-AT---AA 271

  scaffold113|s      52223 TGGCATAACTCACCAACGGGGCGAG-CAATTGTTCTGATTCTATTTTTGT 52271
                             -  v         -  i iivi - i     i   v    -      i
  rnd-1_family-        272 TG-CAAAACTCACCA-CGAGATTGGTCGATTGTCCTGCTTCT-TTTTTGC 318

  scaffold113|s      52272 GCGCTGTAGTCTGTTACTGTGGGAGTACGCAACAATGGTG-GTTGGGCTT 52320
                           ---    vivi ?  v i       vi   ii i-   v -  v   i v
  rnd-1_family-        319 ---CTGTTAATTNTTTCCGTGGGAGGGCGCGGCG-TGGGGCGTGGGGTTG 364

  scaffold113|s      52321 TAATGGA---ATG-TGGGAGGGAAGTTTGGCAGAATGGAAGGTTAGTGGG 52366
                           i   vv --- i -    i v i  ---- v   - v v    i  -   
  rnd-1_family-        365 CAATTCATTCACGATGGGGGTGGAG----GAAGA-TCGCAGGTCAG-GGG 408

  scaffold113|s      52367 AAT--AGTTCCAAT--TAAATTGTTCAGCAACAAAAAATGGAACTGGCAT 52412
                           vi --    i    --  ?  v   vi    ------  i   -- v  v
  rnd-1_family-        409 CGTCGAGTTTCAATAATANATAGTTGGGCAA------ATAGAA--GCCAA 450

  scaffold113|s      52413 AACTCACCAACGGGGTGAGCAATTGTTCTGATTCTATTTTTGTGTGCTGT 52462
                                    vv  i   iv    iv i   v    -      ---  ?  
  rnd-1_family-        451 AACTCACCACAGGAGTGGTCAATCTTCCTGCTTCT-TTTTTG---GCNGT 496

  scaffold113|s      52463 -AG---TCTGTTACTGCGGGAGTACGCAACAATGGTGGTTGGGTTT-TAA 52507
                           -  ---    ii  ---     vi   ii i-   v  iv      -   
  rnd-1_family-        497 TAGATATCTGCCAC---GGGAGGGCGCGGCG-TGGGGGCGGGGTTTGTAA 542

  scaffold113|s      52508 TCCAATGTGGGAGGGAAGTTTGGCAGAATGGAAGGTTAGTGGGA----AA 52553
                            i  -    v     iv  vvi v ii  ? v    i  --   ----i 
  rnd-1_family-        543 TTCA-TGTGCGAGGGGCGTGGAGGAAGATNGCAGGTCAG--GGACGTCGA 589

  scaffold113|s      52554 GTTCCAATTAAATAGTTCAGCAA-CAAAACATGGAAATGGCATAACTCAC 52602
                                            v     -i ?  v iv    ------       
  rnd-1_family-        590 GTTCCAATTAAATAGTTGAGCAAATANAAAACTGAAA------AACTCAC 633

  scaffold113|s      52603 CAACGGGGTGAGAAATTGTTCTGATTCTATTTTTGTGCGCTGTAGTCTGT 52652
                             vi      i?v      i   v    v   i --- v  v  i -  v
  rnd-1_family-        634 CACTGGGGTGGNCAATTGTCCTGCTTCTTTTTCT---CTCTTTAAT-TGA 679

  scaffold113|s      52653 TACTGCGGGAGTACGCAACAATGGTGGTTGGGTTTTAATCCAATGTGGGA 52702
                           vi i       vi   ii -i   -  i --i   v i  --  ---   
  rnd-1_family-        680 AGCCGCGGGAGGGCGCGGC-GTGG-GGCT--ATTTAAGTC--AT---GGA 720

  scaffold113|s      52703 GGGAAGTTTGGCAGA--ATGGAAGGTTAGTGGG--AATAGTTCCAATTAA 52748
                               i vv    ?  --    v   vi  i v --v i   vvi i--  
  rnd-1_family-        721 GGGAGGGGTGGCNGAAGATGGCAGGACAGCGCGTCCACAGTGATAG--AA 768

  scaffold113|s      52749 ATAGTTCAGCAACAAAAAATGGAAATTGCATAACTCACCAACGGGGTGAG 52798
                              i  -- -      v  --i    i   v        -  v  vi  -
  rnd-1_family-        769 ATAATT--G-AACAAATAA--AAAATCGCAAAACTCACC-ACTGGTCGA- 811

  scaffold113|s      52799 CAATTGTTCTGATTCTTTTTTTGTGTGCTGTAGTCTGTTACTGCGGGAGT 52848
                           ----   i ? v   - i     ii-   v  ivi  v i i       v
  rnd-1_family-        812 ----TGTCCNGCTTC-TCTTTTGCA-GCTTTAAATTGATGCCGCGGGAGG 855

  scaffold113|s      52849 ACGCAACAATGGTGGTTGGGTTT-TAATCCAATGTGGGAGGGAAGTTTGG 52897
                           i   ii ----   ---      -    i -   vi i?   ii --   
  rnd-1_family-        856 GCGCGGC----GTG---GGGTTTGTAATTC-ATGGAGANGGGGGG--TGG 895

  scaffold113|s      52898 CAGA--ATGGAAGGTTAGTGGGAAA---AGTTCCAATTAAATAGTTTA-G 52941
                               --    v    i  i   i  --- ?       ?        v - 
  rnd-1_family-        896 CAGAAGATGGCAGGTCAGCGGGGAAGCGANTTCCAATNAAATAGTTGACG 945

  scaffold113|s      52942 CAGCAAA--AAATGAAAATGG----CATAACTCACCAACGGGGTGAGCAA 52985
                           v ii   --    vivi  v ----  v         vi  i i iv   
  rnd-1_family-        946 AAATAAAACAAATCGCGATCGAACACAAAACTCACCACTGGAGCGGTCAA 995

  scaffold113|s      52986 TTGTTCTGATTCTTTTTTTGTGCACTGTAGTCTGTTACTGCGGGAGTACG 53035
                            i ?i   v         ? -  iv -   vi  v i i       vi  
  rnd-1_family-        996 TCGNCCTGCTTCTTTTTTNG-GCGGT-TAGGTTGATGCCGCGGGAGGGCG 1043

  scaffold113|s      53036 CAACAATGGTGGTTGGGTTTTAATCCAATGTGGGAGGGAAGTTTGGCAGA 53085
                            ii -i   v vv     ?  i---    vi--- v   i  vi  vi i
  rnd-1_family-       1044 CGGC-GTGGGGCGTGGGTNTTG---CAATTC---ATGGAGGTGCGGGGGG 1086

  scaffold113|s      53086 -ATGGAAGGTTAGTGGG--AAC-AGTTCCAACTAAATAGTTCAGC-AACA 53130
                           -i   v    i  i   --ii -        i         v ? -  i 
  rnd-1_family-       1087 CGTGGCAGGTCAGCGGGGCGGCGAGTTCCAATTAAATAGTTGANCAAATA 1136

  scaffold113|s      53131 AAACATG-GAAATGGCATAACTCACCAACGGGGTGAGCAATTGTTCTGAT 53179
                              v   -   v  vv v         vi  i i iv       i   v 
  rnd-1_family-       1137 AAAAATGCGAACTGCAAAAACTCACCACTGGAGCGGTCAATTGTCCTGCT 1186

  scaffold113|s      53180 TCTATTTTTGTGTGCTG-TGGTCTGTTACTGCGGGAGTACGCAACAATGG 53228
                              -    i - -    -   vi  v i i       vi   ii -i   
  rnd-1_family-       1187 TCT-TTTTCG-G-GCTGTTGGATTGATGCCGCGGGAGGGCGCGGC-GTGG 1232

  scaffold113|s      53229 TG-GTTGGGTTT-TAATCC 53245
                           v -  v      -    i 
  rnd-1_family-       1233 GGCGTGGGGTTTGTAATTC 1251

Matrix = 20p43g.matrix
Kimura (with divCpGMod) = 26.86
Transitions / transversions = 1.21 (163/135)
Gap_init rate = 0.12 (153 / 1306), avg. gap size = 1.18 (181 / 153)

1582 25.55 4.84 9.73 scaffold113|size489440 52123 53423 (432910) rnd-1_family-6#Unknown 2 1244 (107) m_b1569s001i152 9428

  scaffold113|s      52123 TGGTGGTTGGGTTTTAATCCAATGTGGGAGGGAAGTTTGGCAGAATGGAA 52172
                                v   ----   v  --   ?i    v v   vv  v ii  v v 
  rnd-1_family-          2 TGGTGTTTG----TTATTC--ATGNAGGAGTGTAGTGAGGGAAGATTGCA 45

  scaffold113|s      52173 GGTTAGTGGGAAT----AGTTCCAATTAAATAGTTCAGCAACAAAACATG 52218
                              v  --- i  ----?   v    v        vi    ----   --
  rnd-1_family-         46 GGTGAG---GGATGTCGNGTTACAATGAAATAGTTGGGCAA----ACA-- 86

  scaffold113|s      52219 GAAATGGC-ATAACTCACCAACGGGGCGAG-CAATTGTTCTGATTCTATT 52266
                           i     v - v    i    -i   iivv -       i   v    -  
  rnd-1_family-         87 AAAATGTCCAAAACTTACCA-TGGGATTTGTCAATTGTCCTGCTTCT-TT 134

  scaffold113|s      52267 TTTGTGCGCTGT-AGTCTGTTACTGTGGGAGTACGCAACA---------A 52306
                               i---    - ivi  i v ii     ivi   i  i--------- 
  rnd-1_family-        135 TTTGC---CTGTTAAATTGCTCCCATGGGAAGGCGCGACGTGAGGGCATA 181

  scaffold113|s      52307 TGGTGGTTGGGCTTTAATGGAATGTGGGAGGGAAGTTTGGCAGAATGGAA 52356
                              v i   viv  i - i  iviv   v   i  v ----- i i  v 
  rnd-1_family-        182 TGGGGATTGTAATTCA-TAGAGGAGGGGTGGGGAGAT-----GGACGGCA 225

  scaffold113|s      52357 GGTTAGTGGGAAT--AGTTCCAATTAAATTGTTCAGCAACAAAAAATGGA 52404
                              i  -   v  --    v    v    v v i-    -iv     -- 
  rnd-1_family-        226 GGTCAG-GGGCATTGAGTTACAATGAAATAGATT-GCAA-GTAAAAT--A 270

  scaffold113|s      52405 ACTGGCATAACTCACCAACGGGGTGAG-CAATTGTTCTGATTCTATTTTT 52453
                            i--   v         -  i i vi - i     i   v    -     
  rnd-1_family-        271 AT--GCAAAACTCACCA-CGAGATTGGTCGATTGTCCTGCTTCT-TTTTT 316

  scaffold113|s      52454 GTGTGCTGTAGTCTGTTACTGCGGGAGTACGCAACAATGGTG-GTTGGGT 52502
                            iv  i -- i - ?  v i i     vi   ii i-   v -  v    
  rnd-1_family-        317 GCCTGTT--AAT-TNTTTCCGTGGGAGGGCGCGGCG-TGGGGCGTGGGGT 362

  scaffold113|s      52503 TTTAATCCA---ATG-TGGGAGGGAAGTTTGGCAGAATGGAAGGTTAGTG 52548
                            vi   i  --- i -    i v i  ---- v   - v v    i  v 
  rnd-1_family-        363 TGCAATTCATTCACGATGGGGGTGGAG----GAAGA-TCGCAGGTCAGGG 407

  scaffold113|s      52549 GGA--AAGTTCCAAT--TAAATAGTTCAGCAACAAAACATGGAAATGGCA 52594
                            vi--i    i    --  ?      vi    ------  i   -- v  
  rnd-1_family-        408 GCGTCGAGTTTCAATAATANATAGTTGGGCAA------ATAGAA--GCCA 449

  scaffold113|s      52595 TAACTCACCAACGGGGTGAGAAATTGTTCTGATTCTATTTTTGTGCGCTG 52644
                           v         vv  i   ivv   iv i   v    -      ---  ? 
  rnd-1_family-        450 AAACTCACCACAGGAGTGGTCAATCTTCCTGCTTCT-TTTTTG---GCNG 495

  scaffold113|s      52645 T-AG---TCTGTTACTGCGGGAGTACGCAACAATGGTGGTTGGGTTT-TA 52689
                            -  ---    ii  ---     vi   ii i-   v  iv      -  
  rnd-1_family-        496 TTAGATATCTGCCAC---GGGAGGGCGCGGCG-TGGGGGCGGGGTTTGTA 541

  scaffold113|s      52690 ATCCAATGTGGGAGGGAAGTTTGGCAGAATGGAAGGTTAGTGGGAAT--A 52737
                             i  -    v     iv  vvi v ii  ? v    i  -  ivi -- 
  rnd-1_family-        542 ATTCA-TGTGCGAGGGGCGTGGAGGAAGATNGCAGGTCAG-GGACGTCGA 589

  scaffold113|s      52738 GTTCCAATTAAATAGTTCAGCAA-CAAAAAATGGAAATTGCATAACTCAC 52786
                                            v     -i ?    iv    ------       
  rnd-1_family-        590 GTTCCAATTAAATAGTTGAGCAAATANAAAACTGAAA------AACTCAC 633

  scaffold113|s      52787 CAACGGGGTGAGCAATTGTTCTGATTCTTTTTTTGTGTGCTGTAGTCTGT 52836
                             vi      i?       i   v        i v ---  v  i -  v
  rnd-1_family-        634 CACTGGGGTGGNCAATTGTCCTGCTTCTTTTTCTCT---CTTTAAT-TGA 679

  scaffold113|s      52837 TACTGCGGGAGTACGCAACAATGGTGGTTGGGTTTTAATCCAATGTGGGA 52886
                           vi i       vi   ii -i   -  i --i   v i  --  ---   
  rnd-1_family-        680 AGCCGCGGGAGGGCGCGGC-GTGG-GGCT--ATTTAAGTC--AT---GGA 720

  scaffold113|s      52887 GGGAAGTTTGGCAGA--ATGGAAGGTTAGTGGG--AAAAGTTCCAATTAA 52932
                               i vv    ?  --    v   vi  i v --v v   vvi i--  
  rnd-1_family-        721 GGGAGGGGTGGCNGAAGATGGCAGGACAGCGCGTCCACAGTGATAG--AA 768

  scaffold113|s      52933 ATAGTTTAGCAGCAAAAAATGAAAATGGCATAACTCACCAACGGGGTGAG 52982
                              i  -- - i    v  --     v   v        -  v  vi  -
  rnd-1_family-        769 ATAATT--G-AACAAATAA--AAAATCGCAAAACTCACC-ACTGGTCGA- 811

  scaffold113|s      52983 CAATTGTTCTGATTCTTTTTTTGTGCA-CTGTAGTCTGTTACTGCGGGAG 53031
                           ----   i ? v    i   ---    -  v  ivi  v i i       
  rnd-1_family-        812 ----TGTCCNGCTTCTCTTT---TGCAGCTTTAAATTGATGCCGCGGGAG 854

  scaffold113|s      53032 TACGCAACAATGGTGGTTGGGTTT-TAATCCAATGTGGGAGGGAAGTTTG 53080
                           vi   ii ----   ---      -    i -   vi i?   ii --  
  rnd-1_family-        855 GGCGCGGC----GTG---GGGTTTGTAATTC-ATGGAGANGGGGGG--TG 894

  scaffold113|s      53081 GCAGA--ATGGAAGGTTAGTGGG--AAC-AGTTCCAACTAAATAGTTCA- 53124
                                --    v    i  i   -- i - ?      i?        v -
  rnd-1_family-        895 GCAGAAGATGGCAGGTCAGCGGGGAAGCGANTTCCAATNAAATAGTTGAC 944

  scaffold113|s      53125 GCAACAAAAC--ATGGAAATGG----CATAACTCACCAACGGGGTGAGCA 53168
                            v  i     --  v vi  v ----  v         vi  i i iv  
  rnd-1_family-        945 GAAATAAAACAAATCGCGATCGAACACAAAACTCACCACTGGAGCGGTCA 994

  scaffold113|s      53169 ATTGTTCTGATTCTATTTTTGTGTGCTGTGGTCTGTTACTGCGGGAGTAC 53218
                             i ?i   v    -     ?v i v vv   -  v i i       vi 
  rnd-1_family-        995 ATCGNCCTGCTTCT-TTTTTNGGCGGTTAGGT-TGATGCCGCGGGAGGGC 1042

  scaffold113|s      53219 GCAACAATGGTGGTTGGGTTTT--AATCCAATGTGGGAGGGAATGTGGGA 53266
                             ii -i   v vv     ?  --   i  ----v     ---  i   i
  rnd-1_family-       1043 GCGGC-GTGGGGCGTGGGTNTTGCAATTCA----TGGAGG---TGCGGGG 1084

  scaffold113|s      53267 AGAATGGAAGGTTAGTGG---GAAAAGTTCCAATCATATAGTTCAGC-AA 53312
                           i vi   v    i  i  --- ivi         i v      v ? -  
  rnd-1_family-       1085 GGCGTGGCAGGTCAGCGGGGCGGCGAGTTCCAATTAAATAGTTGANCAAA 1134

  scaffold113|s      53313 CAAAACATG-GAAATGGCATAACTCACCAATTGGGTGAGCGATTTCTCTG 53361
                           i    v   -   v  vv v         v v i i iv i   vii   
  rnd-1_family-       1135 TAAAAAATGCGAACTGCAAAAACTCACCACTGGAGCGGTCAATTGTCCTG 1184

  scaffold113|s      53362 ATTCTATTTTTGTGC-GTTGTAGTCTGTTACTGCGGGAGTACGCAACAAT 53410
                           v    -    i v  -    v --i  v i i       vi   ii -i 
  rnd-1_family-       1185 CTTCT-TTTTCGGGCTGTTGGA--TTGATGCCGCGGGAGGGCGCGGC-GT 1230

  scaffold113|s      53411 GGTG-GTTGGGTTT 53423
                             v -  v      
  rnd-1_family-       1231 GGGGCGTGGGGTTT 1244

Matrix = 20p43g.matrix
Kimura (with divCpGMod) = 27.41
Transitions / transversions = 1.14 (160/140)
Gap_init rate = 0.12 (154 / 1300), avg. gap size = 1.19 (184 / 154)

1611 25.75 4.53 9.32 scaffold113|size489440 52325 53626 (432707) rnd-1_family-6#Unknown 22 1266 (85) m_b1569s001i156 9428

  scaffold113|s      52325 GGAATGTGG-GAGGGAAGTTTGGCAGAATGGAAGGTTAGTGGGAATAGTT 52373
                              i   i -        v   -   i-  iii i --  v ?----   
  rnd-1_family-         22 GGAGTGTAGTGAGGGAAGATTG-CAGG-TGAGGGAT--GTCGN----GTT 63

  scaffold113|s      52374 CCAATTAAATTGTTCAGCAACAAAAAATGGAACTGGCATAACTCACCAAC 52423
                           v    v    v   vi    vv       v-- ---  v    i    -i
  rnd-1_family-         64 ACAATGAAATAGTTGGGCAAACAAAAATGT--C---CAAAACTTACCA-T 107

  scaffold113|s      52424 GGGGTGAG-CAATTGTTCTGATTCTATTTTTGTGTGCTGTAGTCTGTTAC 52472
                              i vv -       i   v    -      iv  i i- i -  i v 
  rnd-1_family-        108 GGGATTTGTCAATTGTCCTGCTTCT-TTTTTGCCTGTTA-AAT-TGCTCC 154

  scaffold113|s      52473 TGCGGGAGTACGCAACAATGGTGGT---TGGG--TTTTAATCCAATGTGG 52517
                           iii    ivi   i  i-  iv  i---    --  v    i  - ivi 
  rnd-1_family-        155 CATGGGAAGGCGCGACG-TGAGGGCATATGGGGATTGTAATTCA-TAGAG 202

  scaffold113|s      52518 GAGGGAAGTTTGGCAGA---ATGGAAGGTTAGTGGGA--AAGTTCCAATT 52562
                                i--- v  v   --- i  v    i  v  v --i    v    v
  rnd-1_family-        203 GAGGGG---TGGGGAGATGGACGGCAGGTCAGGGGCATTGAGTTACAATG 249

  scaffold113|s      52563 AAATAGTTCAGCAACAAAACATGGAAATGGCATAACTCACCAACGGGGTG 52612
                                 v i-    vv   -  ---    -  v         -  i i v
  rnd-1_family-        250 AAATAGATT-GCAAGTAAA-AT---AATG-CAAAACTCACCA-CGAGATT 292

  scaffold113|s      52613 AG-AAATTGTTCTGATTCTATTTTTGTGCGCTGTAGTCTGTTACTGCGGG 52661
                           i -vi     i   v    -      i---    vivi ?  v i i   
  rnd-1_family-        293 GGTCGATTGTCCTGCTTCT-TTTTTGC---CTGTTAATTNTTTCCGTGGG 338

  scaffold113|s      52662 AGTACGCAACAATGGTG-GTTGGGTTTTAATCCA---ATG-TGGGAGGGA 52706
                             vi   ii i-   v -  v     vi   i  --- i -    i v i
  rnd-1_family-        339 AGGGCGCGGCG-TGGGGCGTGGGGTTGCAATTCATTCACGATGGGGGTGG 387

  scaffold113|s      52707 AGTTTGGCAGAATGGAAGGTTAGTGGGAAT--AGTTCCAAT--TAAATAG 52752
                             ---- v   - v v    i  -   vi --    i    --  ?    
  rnd-1_family-        388 AG----GAAGA-TCGCAGGTCAG-GGGCGTCGAGTTTCAATAATANATAG 431

  scaffold113|s      52753 TTCAGCAACAAAAAATGGAAATTGCATAACTCACCAACGGGGTGAGCAAT 52802
                             vi    ------  i   ii--  v         vv  i   iv    
  rnd-1_family-        432 TTGGGCAA------ATAGAAGC--CAAAACTCACCACAGGAGTGGTCAAT 473

  scaffold113|s      52803 TGTTCTGATTCTTTTTTTGTGTGCTGT-AG---TCTGTTACTGCGGGAGT 52848
                           iv i   v         --- -  ?  -  ---    ii  ---     v
  rnd-1_family-        474 CTTCCTGCTTCTTTTTT---G-GCNGTTAGATATCTGCCAC---GGGAGG 516

  scaffold113|s      52849 ACGCAACAATGGTGGTTGGGTTT-TAATCCAATGTGGGAGGGAAGTTTGG 52897
                           i   ii i-   v  iv      -    i  -    v     iv  vvi 
  rnd-1_family-        517 GCGCGGCG-TGGGGGCGGGGTTTGTAATTCA-TGTGCGAGGGGCGTGGAG 564

  scaffold113|s      52898 CAGAATGGAAGGTTAGTGGGAAA---AGTTCCAATTAAATAGTTTAGCAG 52944
                           v ii  ? v    i  --   vi---                  v    i
  rnd-1_family-        565 GAAGATNGCAGGTCAG--GGACGTCGAGTTCCAATTAAATAGTTGAGCAA 612

  scaffold113|s      52945 -CAAAAAA-TGAAAATGGCATAACTCACCAACGGGGTGAGCAATTGTTCT 52992
                           -i ?    -      -------        vi      i?       i  
  rnd-1_family-        613 ATANAAAACTGAAAA-------ACTCACCACTGGGGTGGNCAATTGTCCT 655

  scaffold113|s      52993 GATTCTTTTTTTGTGCACTGTAGTCTGTTACTGCGGGAGTACGCAACAAT 53042
                            v        i v ---  v  i -  vvi i       vi   ii -i 
  rnd-1_family-        656 GCTTCTTTTTCTCT---CTTTAAT-TGAAGCCGCGGGAGGGCGCGGC-GT 700

  scaffold113|s      53043 GGTGGTTGGGTTTTAATCCAATGTGGGAGGGAAGTTTGGCAGA--ATGGA 53090
                             -  i --i   v i  --  ---       i vv    ?  --    v
  rnd-1_family-        701 GG-GGCT--ATTTAAGTC--AT---GGAGGGAGGGGTGGCNGAAGATGGC 742

  scaffold113|s      53091 AGGTTAGTGGG--AACAGTTCCAACTAAATAGTTCAGCAACAAAACATGG 53138
                              vi  i v --v     vvi i--     i  v i   vv   -----
  rnd-1_family-        743 AGGACAGCGCGTCCACAGTGATAG--AAATAATTGAACAAATAAA----- 785

  scaffold113|s      53139 AAATGGCATAACTCACCAACGGGGTGAGCAATTGTTCTGATTCTATTTTT 53188
                               v   v        -  v  vi  -----   i ? v    -i    
  rnd-1_family-        786 AAATCGCAAAACTCACC-ACTGGTCGA-----TGTCCNGCTTCT-CTTTT 828

  scaffold113|s      53189 GTGTGCTGTGGTCTGTTACTGCGGGAGTACGCAACAATGGTGGTTGGGTT 53238
                            ii-   v iivi  v i i       vi   ii ----   ---     
  rnd-1_family-        829 GCA-GCTTTAAATTGATGCCGCGGGAGGGCGCGGC----GTG---GGGTT 870

  scaffold113|s      53239 T-TAATCCAATGTGGGAGGGAATGTGG--GAAGAATGGAAGGTTAGTGGG 53285
                            -    i -   - i  ?  iiv    --    -    v    i  i   
  rnd-1_family-        871 TGTAATTC-ATG-GAGANGGGGGGTGGCAGAAG-ATGGCAGGTCAGCGGG 917

  scaffold113|s      53286 AAA---AGTTCCAATCATATAGTTCA-GCAACAAAAC--ATGGAAATGG- 53328
                           i  --- ?       ? v      v - v  i     --  v vi  v -
  rnd-1_family-        918 GAAGCGANTTCCAATNAAATAGTTGACGAAATAAAACAAATCGCGATCGA 967

  scaffold113|s      53329 ---CATAACTCACCAATTGGGTGAGCGATTTCTCTGATTCTATTTTTGTG 53375
                           ---  v         v v i i iv i  iv?i   v    -     ?v 
  rnd-1_family-        968 ACACAAAACTCACCACTGGAGCGGTCAATCGNCCTGCTTCT-TTTTTNGG 1016

  scaffold113|s      53376 CGTTGTAGTCTGTTACTGCGGGAGTACGCAACAATGGTGGTTGGGTTTTG 53425
                             v -   vi  v i i       vi   ii -i   v vv     ?   
  rnd-1_family-       1017 CGGT-TAGGTTGATGCCGCGGGAGGGCGCGGC-GTGGGGCGTGGGTNTTG 1064

  scaffold113|s      53426 ATCCAATGTGGGAGGGAAGTTTGGCAGA-ATGGAAGGTTAGTGG---GAA 53471
                           ---    vi--- v   i  vi  vi i-i   v    i  i  --- iv
  rnd-1_family-       1065 ---CAATTC---ATGGAGGTGCGGGGGGCGTGGCAGGTCAGCGGGGCGGC 1108

  scaffold113|s      53472 AAGTTCCAATTATATAGTTTAGT-AACAAAAAATGAAAAGGGC-ATAACT 53519
                           i           v      v ?i-  i        vi  vv  - v    
  rnd-1_family-       1109 GAGTTCCAATTAAATAGTTGANCAAATAAAAAATGCGAACTGCAAAAACT 1158

  scaffold113|s      53520 CACCAACTGG-TTGAGCAATTGCTCTGATTCTTTTTTTGTCAACAAGAAG 53568
                               -     -vi iv      ii   v        iv v viivi  vv
  rnd-1_family-       1159 CACC-ACTGGAGCGGTCAATTGTCCTGCTTCTTTTTCGGGCTGTTGGATT 1207

  scaffold113|s      53569 ATTGCCGCAGAATGACGTGGCAATGGTG-GTTGGGTTT-CAATTC-CATG 53615
                           iv      i i v i  i   -i   v -  v      -i     -  i 
  rnd-1_family-       1208 GATGCCGCGGGAGGGCGCGGC-GTGGGGCGTGGGGTTTGTAATTCTCACG 1256

  scaffold113|s      53616 AGGGAGGGAAA 53626
                            -v        
  rnd-1_family-       1257 A-TGAGGGAAA 1266

Matrix = 20p43g.matrix
Kimura (with divCpGMod) = 27.74
Transitions / transversions = 1.19 (165/139)
Gap_init rate = 0.12 (151 / 1301), avg. gap size = 1.16 (175 / 151)

1512 24.99 5.96 9.82 scaffold113|size489440 52491 53799 (432534) rnd-1_family-6#Unknown 2 1264 (87) m_b1569s001i158 9428

  scaffold113|s      52491 TGGTGGTTGGGTTTTAATCCAATGTGGGAGGGAAGTTTGGCAGAATGGAA 52540
                                v   ----   v  --   ?i    v v   vv  v ii  v v 
  rnd-1_family-          2 TGGTGTTTG----TTATTC--ATGNAGGAGTGTAGTGAGGGAAGATTGCA 45

  scaffold113|s      52541 GGTTAGTGGGA----AAGTTCCAATTAAATAGTTCAGCAACAAAACATGG 52586
                              v  --   ----i?   v    v        vi    ----   --i
  rnd-1_family-         46 GGTGAG--GGATGTCGNGTTACAATGAAATAGTTGGGCAA----ACA--A 87

  scaffold113|s      52587 AAATGGC-ATAACTCACCAACGGGGTGAG-AAATTGTTCTGATTCTATTT 52634
                                v - v    i    -i   i vv -v      i   v    -   
  rnd-1_family-         88 AAATGTCCAAAACTTACCA-TGGGATTTGTCAATTGTCCTGCTTCT-TTT 135

  scaffold113|s      52635 TTGTGCGCTGT-AGTCTGTTACTGCGGGAGTACGCAACAATGGTGGT--- 52680
                              i---    - ivi  i v iii    ivi   i  i-  iv  i---
  rnd-1_family-        136 TTGC---CTGTTAAATTGCTCCCATGGGAAGGCGCGACG-TGAGGGCATA 181

  scaffold113|s      52681 TGGG--TTTTAATCCAATGTGGGAGGGAAGTTTGGCAGA---ATGGAAGG 52725
                               --  v    i  - ivi      i--- v  v   --- i  v   
  rnd-1_family-        182 TGGGGATTGTAATTCA-TAGAGGAGGGG---TGGGGAGATGGACGGCAGG 227

  scaffold113|s      52726 TTAGTGGGAAT--AGTTCCAATTAAATAGTTCAGCAACAAAAAATGGAAA 52773
                            i  -   v  --    v    v      v i-    -iv     ---  
  rnd-1_family-        228 TCAG-GGGCATTGAGTTACAATGAAATAGATT-GCAA-GTAAAAT---AA 271

  scaffold113|s      52774 TTGCATAACTCACCAACGGGGTGAG-CAATTGTTCTGATTCTTTTTTTGT 52822
                            -   v         -  i i vi - i     i   v         - i
  rnd-1_family-        272 T-GCAAAACTCACCA-CGAGATTGGTCGATTGTCCTGCTTCTTTTTT-GC 318

  scaffold113|s      52823 GTGCTGTAGTCTGTTACTGCGGGAGTACGCAACAATGGTG-GTTGGGTTT 52871
                           v  i -- i - ?  v i i     vi   ii i-   v -  v     v
  rnd-1_family-        319 CTGTT--AAT-TNTTTCCGTGGGAGGGCGCGGCG-TGGGGCGTGGGGTTG 364

  scaffold113|s      52872 TAATCCA---ATG-TGGGAGGGAAGTTTGGCAGAATGGAAGGTTAGTGG- 52916
                           i   i  --- i -    i v i  ---- v   - v v    i  v  -
  rnd-1_family-        365 CAATTCATTCACGATGGGGGTGGAG----GAAGA-TCGCAGGTCAGGGGC 409

  scaffold113|s      52917 GAAAAGTTCCAAT--TAAATAGTTTAGCAGCAAAAAATGAAAATGGCATA 52964
                            vvi    i    --  ?      vi   ------   ii  -- v  v 
  rnd-1_family-        410 GTCGAGTTTCAATAATANATAGTTGGGCA------AATAGAA--GCCAAA 451

  scaffold113|s      52965 ACTCACCAACGGGGTGAGCAATTGTTCTGATTCTTTTTTTGTGCACTGT- 53013
                                   vv  i   iv    iv i   v         v ---- ?  -
  rnd-1_family-        452 ACTCACCACAGGAGTGGTCAATCTTCCTGCTTCTTTTTTGG----CNGTT 497

  scaffold113|s      53014 AG---TCTGTTACTGCGGGAGTACGCAACAATGGTGGTTGGGTTT-TAAT 53059
                             ---    ii  ---     vi   ii i-   v  iv      -    
  rnd-1_family-        498 AGATATCTGCCAC---GGGAGGGCGCGGCG-TGGGGGCGGGGTTTGTAAT 543

  scaffold113|s      53060 CCAATGTGGGAGGGAAGTTTGGCAGAATGGAAGGTTAGTGGGAAC----A 53105
                           i  -    v     iv  vvi v ii  ? v    i  --- i  ---- 
  rnd-1_family-        544 TCA-TGTGCGAGGGGCGTGGAGGAAGATNGCAGGTCAG---GGACGTCGA 589

  scaffold113|s      53106 GTTCCAACTAAATAGTTCAGCAA-CAAAACATGGAAATGGCATAACTCAC 53154
                                  i         v     -i ?  v iv    ------       
  rnd-1_family-        590 GTTCCAATTAAATAGTTGAGCAAATANAAAACTGAAA------AACTCAC 633

  scaffold113|s      53155 CAACGGGGTGAGCAATTGTTCTGATTCTATTTTTGTGTGCTGTGGTCTGT 53204
                             vi      i?       i   v    v   i v ---  v ii -  v
  rnd-1_family-        634 CACTGGGGTGGNCAATTGTCCTGCTTCTTTTTCTCT---CTTTAAT-TGA 679

  scaffold113|s      53205 TACTGCGGGAGTACGCAACAATGGTGGTTGGGTTTTAATCCAATGTGGGA 53254
                           vi i       vi   ii -i   -  i i---     vi  vv v    
  rnd-1_family-        680 AGCCGCGGGAGGGCGCGGC-GTGG-GGCTA---TTTAAGTCATGGAGGGA 724

  scaffold113|s      53255 GGGAATGTGG--GAAGAATGGAAGGTTAGTGGGAAAAGTTC-CAATCAT- 53300
                              ---    --    -    v   vi  i -----v  i -  i v  -
  rnd-1_family-        725 GGG---GTGGCNGAAG-ATGGCAGGACAGCG-----CGTCCACAGTGATA 765

  scaffold113|s      53301 ---ATAGTTCAGCAACAAAACATGGAAATGGCATAACTCACCAATTGGGT 53347
                           ---   i  v i   vv   -----    v   v         v --   
  rnd-1_family-        766 GAAATAATTGAACAAATAAA-----AAATCGCAAAACTCACCACT--GGT 808

  scaffold113|s      53348 GAGCGATTTCTCTGATTCTATTTTTGTGCGTTGTAGTCTGTTACTGCGGG 53397
                           ---    v  - ? v    -i     ii- i v  ivi  v i i     
  rnd-1_family-        809 ---CGATGTC-CNGCTTCT-CTTTTGCA-GCTTTAAATTGATGCCGCGGG 852

  scaffold113|s      53398 AGTACGCAACAATGGTGGTTGGGTTT-TGATCCAATGTGGGAGGGAAGTT 53446
                             vi   ii ----   ---      - i  i -   vi i?   ii --
  rnd-1_family-        853 AGGGCGCGGC----GTG---GGGTTTGTAATTC-ATGGAGANGGGGGG-- 892

  scaffold113|s      53447 TGGCAGA--ATGGAAGGTTAGTGGGAAA---AGTTCCAATTATATAGTTT 53491
                                  --    v    i  i   i  --- ?       ? v      v
  rnd-1_family-        893 TGGCAGAAGATGGCAGGTCAGCGGGGAAGCGANTTCCAATNAAATAGTTG 942

  scaffold113|s      53492 A-GTAACAAA--AAAT-------GAAAAGGGCATAACTCACCAACTGG-T 53530
                            - v  i   --    -------   v ---  v        -     -v
  rnd-1_family-        943 ACGAAATAAAACAAATCGCGATCGAACA---CAAAACTCACC-ACTGGAG 988

  scaffold113|s      53531 TGAGCAATTGCTCTGATTCTTTTTTTGTCAACAAGAAGATTGCCGCAGAA 53580
                           i iv    i ?i   v         ? v iiiv  ivviv      i i 
  rnd-1_family-        989 CGGTCAATCGNCCTGCTTCTTTTTTNGGCGGTTAGGTTGATGCCGCGGGA 1038

  scaffold113|s      53581 TGACGTGGCAATGGTGGTTGGGTTT--CAATTCCATGAGGGAGGGAAAGT 53628
                           v i  i   -i   v vv     ? --      ---- v     v--- i
  rnd-1_family-       1039 GGGCGCGGC-GTGGGGCGTGGGTNTTGCAATTC----ATGGAGGT---GC 1080

  scaffold113|s      53629 AGGAAGAATGGCAGGTTAG-GGTTCTTC-ACTTCCAATTAAATAGTTGGA 53676
                           i  ii vi        i  -  vv vv - v                 i?
  rnd-1_family-       1081 GGGGGGCGTGGCAGGTCAGCGGGGCGGCGAGTTCCAATTAAATAGTTGAN 1130

  scaffold113|s      53677 CAAACAAGGAAATG---AC----ATAACTCACCAACTGG-GTGAGCGATT 53718
                               i  -i     ---  ---- v        -     - i iv i   
  rnd-1_family-       1131 CAAATAA-AAAATGCGAACTGCAAAAACTCACC-ACTGGAGCGGTCAATT 1178

  scaffold113|s      53719 TCTCTGATTCTTTTTTTGTCAGCTACTTTGCTGCCGCGGAGGGATGCTGC 53768
                           vii   v        iv v v i ivv   v        ii  ii  v  
  rnd-1_family-       1179 GTCCTGCTTCTTTTTCGGGCTGTTGGATTGATGCCGCGGGAGGGCGCGGC 1228

  scaffold113|s      53769 AGTGGTG-ATTGAGTTT-TAA---TCAC-ATGTGGGA 53799
                           -    v -i v i    -   ---    -   v    
  rnd-1_family-       1229 -GTGGGGCGTGGGGTTTGTAATTCTCACGATGAGGGA 1264

Matrix = 20p43g.matrix
Kimura (with divCpGMod) = 27.29
Transitions / transversions = 1.12 (156/139)
Gap_init rate = 0.13 (164 / 1308), avg. gap size = 1.23 (202 / 164)

1592 25.24 5.54 9.39 scaffold113|size489440 52674 53954 (432379) rnd-1_family-6#Unknown 2 1237 (114) m_b1569s001i161 9428

  scaffold113|s      52674 TGGTGGTTGGGTTTTAATCCAATGTGGGAGGGAAGTTTGGCAGAATGGAA 52723
                                v   ----   v  --   ?i    v v   vv  v ii  v v 
  rnd-1_family-          2 TGGTGTTTG----TTATTC--ATGNAGGAGTGTAGTGAGGGAAGATTGCA 45

  scaffold113|s      52724 GGTTAGTGGGAAT----AGTTCCAATTAAATAGTTCAGCAACAAAAAATG 52769
                              v  --- i  ----?   v    v        vi    vv       
  rnd-1_family-         46 GGTGAG---GGATGTCGNGTTACAATGAAATAGTTGGGCAAACAAAAATG 92

  scaffold113|s      52770 GAAATTGCATAACTCACCAACGGGGTGAG-CAATTGTTCTGATTCTTTTT 52818
                           ----- v  v    i    -i   i vv -       i   v        
  rnd-1_family-         93 -----TCCAAAACTTACCA-TGGGATTTGTCAATTGTCCTGCTTCTTTTT 136

  scaffold113|s      52819 TTGTGTGCTGTAGTCTGTTACTGCGGGAGTACGCAACAATGGTGGT---T 52865
                            - iv  i i- i -  i v iii    ivi   i  i-  iv  i--- 
  rnd-1_family-        137 T-GCCTGTTA-AAT-TGCTCCCATGGGAAGGCGCGACG-TGAGGGCATAT 182

  scaffold113|s      52866 GGG--TTTTAATCCAATGTGGGAGGGAAGTTTGGCAGA---ATGGAAGGT 52910
                              --  v    i  - ivi      i--- v  v   --- i  v    
  rnd-1_family-        183 GGGGATTGTAATTCA-TAGAGGAGGGG---TGGGGAGATGGACGGCAGGT 228

  scaffold113|s      52911 TAGTGGGAA--AAGTTCCAATTAAATAGTTTAGCAGCAA--AAAATGAAA 52956
                           i  -   v --i    v    v      v  ----    --     --- 
  rnd-1_family-        229 CAG-GGGCATTGAGTTACAATGAAATAGATT----GCAAGTAAAAT---A 270

  scaffold113|s      52957 ATGGCATAACTCACCAACGGGGTGAG-CAATTGTTCTGATTCTTTTTTTG 53005
                              -  v         -  i i vi - i     i   v         --
  rnd-1_family-        271 ATG-CAAAACTCACCA-CGAGATTGGTCGATTGTCCTGCTTCTTTTTT-- 316

  scaffold113|s      53006 TGCACTGTAGTCTGTTACTGCGGGAGTACGCAACAATGGTG-GTTGGGTT 53054
                           -  -    vivi ?  v i i     vi   ii i-   v -  v     
  rnd-1_family-        317 -GC-CTGTTAATTNTTTCCGTGGGAGGGCGCGGCG-TGGGGCGTGGGGTT 363

  scaffold113|s      53055 TTAATCCA---ATG-TGGGAGGGAAGTTTGGCAGAATGGAAGGTTAGTGG 53100
                           vi   i  --- i -    i v i  ---- v   - v v    i  v  
  rnd-1_family-        364 GCAATTCATTCACGATGGGGGTGGAG----GAAGA-TCGCAGGTCAGGGG 408

  scaffold113|s      53101 GAAC-AGTTCCAAC--TAAATAGTTCAGCAACAAAACATGGAAATGGCAT 53147
                           viv -    i   i--  ?      vi    ------  i   -- v  v
  rnd-1_family-        409 CGTCGAGTTTCAATAATANATAGTTGGGCAA------ATAGAA--GCCAA 450

  scaffold113|s      53148 AACTCACCAACGGGGTGAGCAATTGTTCTGATTCTATTTTTGTGTGCTGT 53197
                                    vv  i   iv    iv i   v    -      ---  ?  
  rnd-1_family-        451 AACTCACCACAGGAGTGGTCAATCTTCCTGCTTCT-TTTTTG---GCNGT 496

  scaffold113|s      53198 --GGTCTGTTACTGCGGGAGTACGCAACAATGGTGGTTGGGTTT-TAATC 53244
                           -- i v -i i ii      vi   ii i-   v  iv      -    i
  rnd-1_family-        497 TAGATAT-CTGCCACGGGAGGGCGCGGCG-TGGGGGCGGGGTTTGTAATT 544

  scaffold113|s      53245 CAATGTGGGAGGGA-ATGTGGGAAGAATGGAAGGTTAGTGGGAAA---AG 53290
                             -    v     i-i  vi      - ? v    i  --   vi---  
  rnd-1_family-        545 CA-TGTGCGAGGGGCGTGGAGGAAGA-TNGCAGGTCAG--GGACGTCGAG 590

  scaffold113|s      53291 TTCCAATCATATAGTTCAGCAA-CAAAACATGGAAATGGCATAACTCACC 53339
                                  i v      v     -i ?  v iv    ------        
  rnd-1_family-        591 TTCCAATTAAATAGTTGAGCAAATANAAAACTGAAA------AACTCACC 634

  scaffold113|s      53340 AATTGGGTGAGCGATTTCTCTGATTCTATTTTTGTGCGTTGTAGTCTGTT 53389
                            v v     i? i   vii   v    v   i --- vi v  i -  vv
  rnd-1_family-        635 ACTGGGGTGGNCAATTGTCCTGCTTCTTTTTCT---CTCTTTAAT-TGAA 680

  scaffold113|s      53390 ACTGCGGGAGTACGCAACAATGGTGGTTGGGTTTTGATCCAATGTGGGAG 53439
                           i i       vi   ii i-   -  i i--   vii  --   ---   
  rnd-1_family-        681 GCCGCGGGAGGGCGCGGCG-TGG-GGCTA--TTTAAGTC--ATG---GAG 721

  scaffold113|s      53440 GGAAGTTTGGCAGAA--TGGAAGGTTAGTGGGAAAAGTTC-CAATTATAT 53486
                              i vv    ?   --   v   vi  i v ----- i -  i v   v
  rnd-1_family-        722 GGAGGGGTGGCNGAAGATGGCAGGACAGCGCG-----TCCACAGTGATAG 766

  scaffold113|s      53487 AGTTTAGT-AACAAAAAATGAAAAGGGCATAACTCACCAACTGGTTGAGC 53535
                            iv v v -      v  --    vv   v        -      i  --
  rnd-1_family-        767 AAATAATTGAACAAATAA--AAAATCGCAAAACTCACC-ACTGGTCGA-- 811

  scaffold113|s      53536 AATTGCTCTGATTCTTTTTTTGTCAAC---AAGAAGATTGCCGCAGAATG 53582
                           ---  ii ? v   - i     -  i ---  ivv  -      i i v 
  rnd-1_family-        812 ---TGTCCNGCTTC-TCTTTTG-CAGCTTTAAATTGA-TGCCGCGGGAGG 855

  scaffold113|s      53583 ACGTGGCAATGGTGGTTGGGTTT-CAATTCCATGAGGGAGGGAAAGTAG- 53630
                           i  i   ----   ---      -i    -    - i  ?  iii  i -
  rnd-1_family-        856 GCGCGGC----GTG---GGGTTTGTAATT-CATG-GAGANGGGGGGTGGC 896

  scaffold113|s      53631 -GAAGAATGGCAGGTTA--GGGTTCTTCACTTCCAATTAAATAGTTGGAC 53677
                           -    -         i --   vvvviv ?       ?         ivv
  rnd-1_family-        897 AGAAG-ATGGCAGGTCAGCGGGGAAGCGANTTCCAATNAAATAGTTGACG 945

  scaffold113|s      53678 AAACAAGG-AAAT-G---------ACATAACTCACCAACTGG-GTGAGCG 53715
                              i  ii-    - ---------   v        -     - i iv i
  rnd-1_family-        946 AAATAAAACAAATCGCGATCGAACACAAAACTCACC-ACTGGAGCGGTCA 994

  scaffold113|s      53716 ATTTCTCTGATTCTTTTTTTGTCAGCTACTTTGCTGCCGCGGAGGGATGC 53765
                             iv?i   v         ? v i i  vv   v        ii  ii  
  rnd-1_family-        995 ATCGNCCTGCTTCTTTTTTNGGCGGTTAGGTTGATGCCGCGGGAGGGCGC 1044

  scaffold113|s      53766 TGCAGTGGTGATTGAGTTTT--AATCACATGTGGGAGGGAATGTGGGAAG 53813
                           v  -    v vv  i  ?  --   i-   ---     ---  i   ii 
  rnd-1_family-       1045 GGC-GTGGGGCGTGGGTNTTGCAATT-CAT---GGAGG---TGCGGGGGG 1086

  scaffold113|s      53814 AATGGCAGGTTA-----GTGGCTAGTTTCAATTTCATAGTTGAGC----A 53854
                           vi        i ----- i   v    i     vv        ? ---- 
  rnd-1_family-       1087 CGTGGCAGGTCAGCGGGGCGGCGAGTTCCAATTAAATAGTTGANCAAATA 1136

  scaffold113|s      53855 AAAAATG-AAAATGGAATAACTCACAAACCGGTG-GAGCAATTGTTCTGA 53902
                                  -i  v  v  v       -v  i  v - iv       i   v
  rnd-1_family-       1137 AAAAATGCGAACTGCAAAAACTCAC-CACTGGAGCGGTCAATTGTCCTGC 1185

  scaffold113|s      53903 TTATTTTTTTAATACCTAGACTGTTGCCGCGGGATGATGCGGCGATGGTC 53952
                             v     iviiivvi i  i  v          v ii      vv  v 
  rnd-1_family-       1186 TTCTTTTTCGGGCTGTTGGATTGATGCCGCGGGAGGGCGCGGCGTGGGGC 1235

  scaffold113|s      53953 GT 53954
                             
  rnd-1_family-       1236 GT 1237

Matrix = 20p43g.matrix
Kimura (with divCpGMod) = 27.66
Transitions / transversions = 1.12 (155/138)
Gap_init rate = 0.12 (151 / 1280), avg. gap size = 1.24 (187 / 151)


9363 13.09 1.48 0.07 scaffold113|size489440 54491 55912 (430421) rnd-4_family-385#DNA/TcMar-Ant1 2194 3635 (116) m_b1570s001i2 9435

  scaffold113|s      54491 TCTGTGGGACAATTTCCACAGTAGTATGAACCATGGTGCTTACCACAGTT 54540
                                              i            i        i  i     
  rnd-4_family-       2194 TCTGTGGGACAATTTCCACGGTAGTATGAACCGTGGTGCTTGCCGCAGTT 2243

  scaffold113|s      54541 GCATCTGA-CAGAGCCACTTCTGGAGTAGGCCTTTTTGGCTCTTTCCTTT 54589
                              i    -      v  i                           i i 
  rnd-4_family-       2244 GCACCTGATCAGAGCGACCTCTGGAGTAGGCCTTTTTGGCTCTTTCTTCT 2293

  scaffold113|s      54590 TGACCAATGCTCTGTTATTTTGGACTAAAAGAGAAGAGATGAATCATATG 54639
                             i             i    ?                            
  rnd-4_family-       2294 TGGCCAATGCTCTGTTGTTTTNGACTAAAAGAGAAGAGATGAATCATATG 2343

  scaffold113|s      54640 TTTGATAAAATGACGGAGGAAACAGACATCGCACTCACAATCAATAAAAA 54689
                                  ?  ?i v i i            ii          iii     
  rnd-4_family-       2344 TTTGATANAANAAAGAAAGAAACAGACATCATACTCACAATCGGCAAAAA 2393

  scaffold113|s      54690 CATCTGACGCATCACGAGCTTTTTTATCAGCAATGGCCTTTTGATAGGCC 54739
                               v   i                v       i                
  rnd-4_family-       2394 CATCAGACACATCACGAGCTTTTTTTTCAGCAACGGCCTTTTGATAGGCC 2443

  scaffold113|s      54740 TTCATCTCATTCTTGTATGCAAGCACAGCTTTTTTATTGCTCTCTTCAAT 54789
                              ivi                vvv          i   i v     i  
  rnd-4_family-       2444 TTCGATTCATTCTTGTATGCAACGTCAGCTTTTTTGTTGTTGTCTTCGAT 2493

  scaffold113|s      54790 CACCTTTAGTTCCTTTACAAAATCAACTAACCCGTGATTGCAATGGGGGC 54839
                           vi    ii    i  v  i       ii              i  v    
  rnd-4_family-       2494 GGCCTTCGGTTCTTTAACGAAATCAATCAACCCGTGATTGCAGTGTGGGC 2543

  scaffold113|s      54840 ATTTGTTGTACATACCACAGTTGTTCCACCCTTTCCATTCACGGGAGAAC 54889
                              i   i     i     ii       i                     
  rnd-4_family-       2544 ATTCGTTATACATGCCACAACTGTTCCATCCTTTCCATTCACGGGAGAAC 2593

  scaffold113|s      54890 TCTTTATCTATGCAATGTGGTTGTGATGGAAGCAACACAGAAT-GAGATT 54938
                               iv   i     v  iivv     vi  i   vi  iv  -     i
  rnd-4_family-       2594 TCTTCCTCTGTGCAAGGTAAAAGTGATTAAAACAAGGCAACATTGAGATC 2643

  scaffold113|s      54939 TGCTTGGAGAATCAAAGAGGTTG-AAGAAAATGTACGTACCAGAGCTTGT 54987
                           vi?iv i            i   -  vi                 v v v
  rnd-4_family-       2644 GANCGGAAGAATCAAAGAGATTGGAATGAAATGTACGTACCAGAGATGGA 2693

  scaffold113|s      54988 TTCTAACTTCATGAACTTCAACTTCTGATTATTGTCCACGTGTTTGTTGC 55037
                               i       i                ii  i   v   v        
  rnd-4_family-       2694 TTCTGACTTCATAAACTTCAACTTCTGATCGTTATCCTCGTCTTTGTTGC 2743

  scaffold113|s      55038 GACAGAAAGATTCTACCTGAGCCATTATGCTGGCATATTCGGCGAAAACT 55087
                                  v     v     v           v  i    vi     i  i
  rnd-4_family-       2744 GACAGAACGATTCGACCTGTGCCATTATGCTTGCGTATTGAGCGAAGACC 2793

  scaffold113|s      55088 GCAGGGGCACTGTTCTGACTCCTTCTCTCGGCAATGCTGCTGAGAGGAAC 55137
                                i                     i      i   ??    ?     
  rnd-4_family-       2794 GCAGGAGCACTGTTCTGACTCCTTCTCCCGGCAACGCTNNTGAGNGGAAC 2843

  scaffold113|s      55138 ATGGATGTTCTCTTTTCGGACAGTCATCCAAATGTCCATGAGAGTGTTGA 55187
                                       v     ?  i  ?                 i       
  rnd-4_family-       2844 ATGGATGTTCTCGTTTCGNACGGTNATCCAAATGTCCATGAGGGTGTTGA 2893

  scaffold113|s      55188 CTACAGCCTCTTTTTTCTTGTCCCGCGAAGTCGGTTTTGATGAAGGAAAT 55237
                                                 i    v            i     v   
  rnd-4_family-       2894 CTACAGCCTCTTTTTTCTTGTCTCGCGTAGTCGGTTTTGACGAAGGCAAT 2943

  scaffold113|s      55238 ACCGAGATAAGCTGGGCAGATTTCACATCTGAATCTTCTTGGTCAAACGA 55287
                                   i     i     i        ?         i    v  i  
  rnd-4_family-       2944 ACCGAGATGAGCTGAGCAGACTTCACATCNGAATCTTCTCGGTCCAATGA 2993

  scaffold113|s      55288 AGCAACATAGAGTCCAATGAGATCCTTCTTTTCAAACAGCTGCTCGAGAA 55337
                              i  i        i  v  i           i        ?       
  rnd-4_family-       2994 AGCGACGTAGAGTCCGATTAGGTCCTTCTTTTCGAACAGCTGNTCGAGAA 3043

  scaffold113|s      55338 TGCCTGCTAGAAGTTCGGGTTCAAATGTGAGGCCCTTAGCGTTTGAGCGC 55387
                               ?  ?                 ?           v            
  rnd-4_family-       3044 TGCCNGCNAGAAGTTCGGGTTCAAANGTGAGGCCCTTTGCGTTTGAGCGC 3093

  scaffold113|s      55388 TTGAAAAGTTGATTTTTCATAGCAACACAAATACTAGGTGGAATGACACC 55437
                                i        i     v           i  i     i     ?  
  rnd-4_family-       3094 TTGAAGAGTTGATTCTTCATCGCAACACAAATGCTGGGTGGGATGACNCC 3143

  scaffold113|s      55438 ACCACCATGTTCACTCTCGTTCTCCCCCTTTCCCTCAAAATTCGCAAGAT 55487
                             ?                   i i  i i      vi    i       
  rnd-4_family-       3144 ACNACCATGTTCACTCTCGTTCCCTCCTTCTCCCTCCGAATTTGCAAGAT 3193

  scaffold113|s      55488 CGATGACATCATCTTGAAAATGGGTGTCTCGAGAACTGGAAGTGCT--CG 55535
                            i        v   ? i      vv    i       i    v?  --  
  rnd-4_family-       3194 CAATGACATCTTCTNGGAAATGGCAGTCTTGAGAACTAGAAGANCTNGCG 3243

  scaffold113|s      55536 GAAGCATACTTTTGAGGACTAGGAACTGCTTCATGACGAGAGTCACTCGA 55585
                             i  ? v         i    v  i  i   i             v   
  rnd-4_family-       3244 GAGGCNTTCTTTTGAGGGCTAGCAATTGTTTCGTGACGAGAGTCACGCGA 3293

  scaffold113|s      55586 ACGGATAGGGCGATAAGTGGTATGTGATCCCTTCTTCTTGGGATCGTGGG 55635
                               v                   i                     i   
  rnd-4_family-       3294 ACGGCTAGGGCGATAAGTGGTATGCGATCCCTTCTTCTTGGGATCGCGGG 3343

  scaffold113|s      55636 ATTCCATTTCTTGGAAAGACGTCAACATGGTGTCCATCG-----TAAAAT 55680
                                   i       i      i          vi   ----- ii   
  rnd-4_family-       3344 ATTCCATTCCTTGGAAGGACGTCGACATGGTGTCGGTCGATAGATGGAAT 3393

  scaffold113|s      55681 --AAG-TAAAATGGAAGGAAATGGGGCAGACGACGACGGGGATCCCGAGA 55727
                           --   -               i    v            v    v     
  rnd-4_family-       3394 GGAAGATAAAATGGAAGGAAACGGGGGAGACGACGACGGCGATCGCGAGA 3443

  scaffold113|s      55728 TCTTTACGAGGATGTTCTTTTCTGTCAATATTTTTTTAAGGTACTCGTTA 55777
                                v?  i  vv    vv i   i         vv         ?   
  rnd-4_family-       3444 TCTTTCNGAAGAATTTCTGATTTGTTAATATTTTTAAAAGGTACTCNTTA 3493

  scaffold113|s      55778 ATGTAAAAATTAGGTACGACCTGTCGCTGCCTATTATCTCACGCATCGTG 55827
                                    -    ii                 v  v?   v  ivv   
  rnd-4_family-       3494 ATGTAAAAA-TAGGCGCGACCTGTCGCTGCCTAATAANTCAAGCGGAGTG 3542

  scaffold113|s      55828 TCTACGTAGACACGATCGATGTCTTTGTAGACACAGAACG--------TA 55869
                                             i      i        i     --------  
  rnd-4_family-       3543 TCTACGTAGACACGATCGGTGTCTTCGTAGACACGGAACGTGCCTACNTA 3592

  scaffold113|s      55870 GACACAGTCTTGCGTTTTTTGAATTGATGTGGAAACTGTAGTA 55912
                                    v     ?   i        v     v?i      
  rnd-4_family-       3593 GACACAGTCGTGCGTNTTTCGAATTGATTTGGAATNCGTAGTA 3635

Matrix = 20p45g.matrix
Kimura (with divCpGMod) = 12.01
Transitions / transversions = 1.78 (119/67)
Gap_init rate = 0.01 (9 / 1421), avg. gap size = 2.44 (22 / 9)


2623 9.47 0.28 0.00 scaffold113|size489440 55914 56272 (430061) C genome_2_21040#DNA (0) 530 171 m_b1570s001i3 9436

  scaffold113|s      55914 GGCTGTGATTTTGTTCGTCAAACAGCGGATATCGAATGGGTATTATAGCG 55963
                                              i           v i   i       i    
C genome_2_2104        530 GGCTGTGATTTTGTTCGTCGAACAGCGGATAGCAAATAGGTATTACAGCG 481

  scaffold113|s      55964 ATTTTTTGTCTAGTCGTATTTGTCAGTCAAATCACGATTTTGTTGTACAA 56013
                                       v           v                      v  
C genome_2_2104        480 ATTTTTTGTCTATTCGTATTTGTCCGTCAAATCACGATTTTGTTGTAAAA 431

  scaffold113|s      56014 TCGGATCATCTCGAAAGGCGAAAAGGCCAATAGACCAATCACGAGCCTTC 56063
                                i         vi     v                 i     i i 
C genome_2_2104        430 TCGGACCATCTCGAATAGCGAACAGGCCAATAGACCAATCGCGAGCTTCC 381

  scaffold113|s      56064 CCGCCACCACAAAAACTGACGTAATCAAGGATATTTACTGAAAGCTAATT 56113
                                                   v    v             v      
C genome_2_2104        380 CCGCCACCACAAAAACTGACGTAAGCAAGTATATTTACTGAAATCTAATT 331

  scaffold113|s      56114 TTTGTGAAAAGGGGGATAGTCTAACTTACGCACTTTGAATATGATTAAGA 56163
                                           i   v      v       vvi        v   
C genome_2_2104        330 TTTGTGAAAAGGGGGACAGTGTAACTTTCGCACTTATGATATGATTTAGA 281

  scaffold113|s      56164 ACACAAAAGAATAAATTTGATG-TGTTAAAATGCGTGGATTGGTGCAAAA 56212
                              i                v - v  i       i   v          
C genome_2_2104        280 ACATAAAAGAATAAATTTGAAGTTTTTGAAATGCGCGGAGTGGTGCAAAA 231

  scaffold113|s      56213 AAGGCGGGAAACGCTGTTCGTCTATTCGTCTATTCGTTTCGAGGGGTACG 56262
                                              v                     v        
C genome_2_2104        230 AAGGCGGGAAACGCTGTTCCTCTATTCGTCTATTCGTTTCGTGGGGTACG 181

  scaffold113|s      56263 AACAGCACCC 56272
                                 v   
C genome_2_2104        180 AACAGCCCCC 171

Matrix = 20p45g.matrix
Kimura (with divCpGMod) = 9.27
Transitions / transversions = 0.70 (14/20)
Gap_init rate = 0.00 (1 / 358), avg. gap size = 1.00 (1 / 1)


982 25.67 1.12 2.27 scaffold113|size489440 56275 56541 (429792) genome_12_13613#DNA 1 264 (260) m_b1570s001i4 9437

  scaffold113|s      56275 GGCTGTGACTTTGTTGGCCCAATG-ACCAATCCGATCCGATCAGAGTGAG 56323
                                v        v     v   -   i   v    v    i       
  genome_12_136          1 GGCTGGGACTTTGTAGGCCCTATGGACCGATCAGATCGGATCGGAGTGAG 50

  scaffold113|s      56324 TCCCACGAACCGTATTGGTCGATCGAAAACCCGAATCGGCGACTTTGTGA 56373
                                   i  vv     ii      v viv      - i      v ii
  genome_12_136         51 TCCCACGAGCCCGATTGGCTGATCGATACTGCGAATC-GTGACTTTTTAG 99

  scaffold113|s      56374 GGCCCAACAAACGTGTCCAATCACATTGGTACCCCCTTTTGGATTGACCA 56423
                            v     ii    iv       vv   iivv    i          ii i
  genome_12_136        100 GCCCCAATGAACGCCTCCAATCCAATTAAGCCCCCTTTTTGGATTGGTCG 149

  scaffold113|s      56424 ATCGGATTAGTCACGAGTTCAATAGTCCAATAGAGGCTCCTATTGGACCT 56473
                                v iv         i i i        v ii     v       vi
  genome_12_136        150 ATCGGTTCTGTCACGAGTCCGACAGTCCAATCGGAGCTCCGATTGGACGC 199

  scaffold113|s      56474 CGTTTTTTTGGCCCAA--TCCATTTGACCAATCGAGATTTTGTGTGTAAT 56521
                           ii    iii-- i i -- i  v i         - v    v i  viv 
  genome_12_136        200 TATTTTCCC--CTCGACGTTCAATCGACCAATCG-GTTTTTCTATGGGCT 246

  scaffold113|s      56522 TTTTACGCACAAATCCACGT 56541
                            v      ii  i --    
  genome_12_136        247 TATTACGCGTAAGT--ACGT 264

Matrix = 20p45g.matrix
Kimura (with divCpGMod) = 28.18
Transitions / transversions = 1.39 (39/28)
Gap_init rate = 0.03 (8 / 266), avg. gap size = 1.12 (9 / 8)


1628 17.84 1.26 0.94 scaffold113|size489440 56510 56826 (429507) rnd-5_family-3424#Unknown 1 318 (26) m_b1570s001i5 9438

  scaffold113|s      56510 TTTGTGTGTAATTTTTACGCACAAATCCACG-TCATGTCCATCA--CAGC 56556
                               i             i    vv   v  -  vi ii -   --   ?
  rnd-5_family-          1 TTTGCGTGTAATTTTTACACACATTTCCCCGCTCCCGCTC-TCANGCAGN 49

  scaffold113|s      56557 ACCATCACCCATCACCACCACCGCGAATCATGGATAAATTCACCAATATC 56606
                              i            v?                v  v   i vi    i
  rnd-5_family-         50 ACCGTCACCCATCACCTNCACCGCGAATCATGGAGAACTTCGCGGATATT 99

  scaffold113|s      56607 GTTGTTGCCGCCGAGCAGTTTTCGGT-ACAGAAATATTTGCGTGATGTCG 56655
                                      i        i     -  -?     i     i       
  rnd-5_family-        100 GTTGTTGCCGCTGAGCAGTTCTCGGTCAC-NAAATACTTGCGCGATGTCG 148

  scaffold113|s      56656 AGGAGGCGTTTTCCTTGAAACAGGACTCCTCAGAAATCTTTGCTGCTTTC 56705
                                  v     vi i          v      v     i     i   
  rnd-5_family-        149 AGGAGGCCTTTTCGCTAAAACAGGACTGCTCAGACATCTTCGCTGCCTTC 198

  scaffold113|s      56706 AGGAGACAGGCACTCCTGCAGATCGCGCCAGCACTACTCCGTGACGTTTC 56755
                                   i  ?        i         v          i  iv    
  rnd-5_family-        199 AGGAGACAAGCNCTCCTGCAAATCGCGCCACCACTACTCCGCGATTTTTC 248

  scaffold113|s      56756 GGTATTCTCGTCCTTCTAGCTCCCAGGTGCTCCTGAAAATTTGCTCCTGC 56805
                             v      v     vi ?        v vi vi    viv v     i 
  rnd-5_family-        249 GGGATTCTCTTCCTTGCANCTCCCAGGAGACCGCGAAATCGTCCTCCTAC 298

  scaffold113|s      56806 GAAATGATACAAATGAGCCAA 56826
                           i  ii  vv  v i  -    
  rnd-5_family-        299 AAAGCGAATCACACGA-CCAA 318

Matrix = 20p45g.matrix
Kimura (with divCpGMod) = 16.66
Transitions / transversions = 1.15 (30/26)
Gap_init rate = 0.02 (6 / 316), avg. gap size = 1.17 (7 / 6)


2475 23.39 4.37 4.66 scaffold113|size489440 56854 57929 (428404) rnd-1_family-849#DNA/PIF-Harbinger 16 1088 (142) m_b1570s001i6 9439

  scaffold113|s      56854 GCCACCGAGAGCCT--AACGAATTTGGCTACGAGTTTGGCAATGTACTAA 56901
                                ---      --  i v? v  iv v vi      ?     ?ivvi
  rnd-1_family-         16 GCCAC---GAGCCTCGAATGCNTATGAATTCCGGTTTGGNAATGTNTACG 62

  scaffold113|s      56902 AATCTAATTGGTACAGGAAGTTTCTTCATCCCGACGTGCATGCACGCACT 56951
                             v v         v ?     i  i  ?  i?v   v i  v   ?  ?
  rnd-1_family-         63 AAGCAAATTGGTACCGNAAGTTCCTCCANCCTNCCGTTCGTGAACGNACN 112

  scaffold113|s      56952 CTTCGTCTTTCCAGTCGTGATCGGTATTCCGATTTTAGGAGTTTCTTCAG 57001
                           iv   i  ?  ivv?  v  i  ? vivvv  ?  i? iv  i v  iv 
  rnd-1_family-        113 TATCGCCTNTCTTCNCGAGACCGNTTCGGAGANTTCNGATGTCTATTTCG 162

  scaffold113|s      57002 GCTCACCCTGGA-GAAAGTGGAAGAGCTCACCGAGATGTTCATTGAGAGA 57050
                            ? -i  ? v  -   i  v  v  ?   ii?vvvvv?   i      iv
  rnd-1_family-        163 GNT-GCCNTTGACGAAGGTCGACGANCTCGTNTCTCGNTTCGTTGAGAAT 211

  scaffold113|s      57051 GAATGGTGTGTTCCTTCGAGGCGTGAT-TTGGA---TCG-TGATGTGTTC 57095
                            iv   -    v ----   i ivi i-   v ---i  -v  v viv v
  rnd-1_family-        212 GGTTGG-GTGTAC----GAGACAAAACATTGCAAGTCCGAGGAAGAAATG 256

  scaffold113|s      57096 TATATCAAAACTCAAGTCAGAATCCTGGGAGCTCTGAACGTATTGGGCAA 57145
                              i v?iv  vv iv ?v v  i     ?   i    v  ?i ?  ?  
  rnd-1_family-        257 TATGTANGTACGGAGCTNCGCATTCTGGGNGCTTTGAAAGTNCTNGGNAA 306

  scaffold113|s      57146 TCATAC-CCCATTCAGACAGCTCACTTGCAG-----CACTGAATTGTCTG 57189
                              ii -   v   i?  ------ i  v  -----   v  ?--i  ? 
  rnd-1_family-        307 TCACGCTCCCTTTCGNAC------CCTGAAGACCGACACGGAN--ATCNG 348

  scaffold113|s      57190 CT-GAAGACCACCGCCTCTTTTTTCATAAATTCATCAGTC---GAT---T 57232
                             -     v     ????  i  i   ???     --i  ---   ---i
  rnd-1_family-        349 CTCGAAGAGCACCGNNNNTTCTTCCATNNNTTCAT--ATCAAGGATGTAC 396

  scaffold113|s      57233 GGCTTCTTCAAAAGACGAGTTCATTCGTTATCCT--GATTCGCTGGAAAA 57280
                           i  v  i---- i     ?     iviv  i   --  -- iv    ?i 
  rnd-1_family-        397 AGCATCC----AGGACGANTTCATCGAGTACCCTCCGA--CAATGGANGA 440

  scaffold113|s      57281 CCTTAAACCCATCATGGAGCAATACACCTACAAGAAA---CTGCCCGGTT 57327
                           vi v  iv? i v   v i vi  ii ?---i    v---  ?  i  ? 
  rnd-1_family-        441 GTTGAAGGNCGTGATGCAACCGTATGCN---GAGAACTTTCTNCCTGGNT 487

  scaffold113|s      57328 GCGGTGGGTCCATAGATGTGGTTCATCTGAAATGGAGCAACTGTCCCGCG 57377
                                  i   i v     ?  ?  iv             ?     i   
  rnd-1_family-        488 GCGGTGGATCCGTCGATGTNGTNCACGTGAAATGGAGCAANTGTCCTGCG 537

  scaffold113|s      57378 GGTGATTATAACCGCTGTCT--GGGAAAGGAGGGGT-TCCCTACTCTGGC 57424
                             ?  i  i  i  -- v ?--   ?  i     i -     - ?? ?  
  rnd-1_family-        538 GGNGACTACAATCG--GGCNAAGGGNAAAGAGGGATATCCCT-CNNTNGC 584

  scaffold113|s      57425 CTTCGAAGTAGTGACCGGCCACAATCGAGACATCCTTGGAATCTCTCCTA 57474
                           ?     i  ?  ?  ?  ?i  i    ?viv        vi ?    ?-i
  rnd-1_family-        585 NTTCGAGGTNGTNACNGGNTACGATCGNCGAATCCTTGGCGTNTCTCN-G 633

  scaffold113|s      57475 TTCAATATGGGACTCGCAAAGACCAGCACATCGTAAAGCTTGATCCAACG 57524
                               ? v   ?  ?  ?  v     i  ?  i  v i iiv  ivvv   
  rnd-1_family-        634 TTCANTTTGGNACNCGNAACGACCAACANATTGTCAGGTCGGACGACACG 683

  scaffold113|s      57525 GT--AA---GTAAAATCAAGAAGGGATGGTACAAGGATGTTGCATGGCAG 57569
                             --  ---    i    -----  ?                v    v  
  rnd-1_family-        684 GTTNAACTCGTAAGATCA-----GGNTGGTACAAGGATGTTGAATGGAAG 728

  scaffold113|s      57570 CATTATGACTTGCATGGTAATAAGAAGACTTC--CCAAGGTGTGTATTTC 57617
                           i i ?    vv      v  ii  vi ---  --? iv  ?  ?     ?
  rnd-1_family-        729 TACTNTGACGAGCATGGAAACGAGCGG---TCGANCGTGGNGTNTATTTN 775

  scaffold113|s      57618 ATTTGCGATGGAGGCTACTTGAGATGGCCCGTGTTGGTTAGTCCCTTCAA 57667
                                   i  ?  ?   i ?v ?     ? v?i v   v    ? ?   
  rnd-1_family-        776 ATTTGCGACGGNGGNTACCTNCGNTGGCCNGANCTCGTTTGTCCNTNCAA 825

  scaffold113|s      57668 ACATTCTGGGCC---GGGTTCACTAATGGGTTACTTTAGCACTGC----G 57710
                              ---i ii  ---  v   i vi v   v     --- v  v ----i
  rnd-1_family-        826 ACA---CGAACCNGTGGCTTCGCAGAAGGGATACTT---CTCTTCCAAAA 869

  scaffold113|s      57711 TTAGAGAGTGTTAGGAAAGATGTCGAATGCACTTTTGGCATTTTGAAAAA 57760
                             -     i   v i  i  i  v      i ?     ?   i    i  
  rnd-1_family-        870 TT-GAGAGCGTTCGAAAGGACGTGGAATGCGCNTTTGGNATTCTGAAGAA 918

  scaffold113|s      57761 GAGATGGAAAGCGCTTGAATATGGCATTCGCTTTGACGACATTATCGTTG 57810
                              i     iiiv  v  ?     ?     i  i        ?ivv    
  rnd-1_family-        919 GAGGTGGAAGATTCTGGANTATGGNATTCGTTTCGACGACATNGAAGTTG 968

  scaffold113|s      57811 TGGAGAGAGTGTTC-TTGTCATGTTGTATTCTGCATAACATGATGTCGAC 57859
                            v    i       -    -?     i  v  v  i     ?   ii ? 
  rnd-1_family-        969 TCGAGAAAGTGTTCGTTGT-NTGTTGCATGCTTCACAACATNATGCTGNC 1017

  scaffold113|s      57860 TGAGATGGAAACACGCGACAATAGGA--TCCCTGTGGGGCG-GGTGTCCC 57906
                           ?  i     i--v  v  v i v   --   v   v  ?  -    i?  
  rnd-1_family-       1018 NGAAATGGAG--TCGAGAGAGTCGGATGTCCGTGTCGGNCGTGGTGCNCC 1065

  scaffold113|s      57907 ATTGGTACTGACGCAATTTGGCT 57929
                              vv iv   i v       i 
  rnd-1_family-       1066 ATTCCTGGTGATGGAATTTGGTT 1088

Matrix = 20p45g.matrix
Kimura (with divCpGMod) = 27.40
Transitions / transversions = 1.11 (126/114)
Gap_init rate = 0.07 (72 / 1075), avg. gap size = 1.35 (97 / 72)


995 16.03 0.00 2.21 scaffold113|size489440 57916 58100 (428233) rnd-5_family-243#DNA/PIF-Harbinger 8 188 (1805) m_b1570s001i7 9440

  scaffold113|s      57916 GACGCAATTTGGCTCTCTGTTCCAAATGATGGGATTTCGCCACGAATTGC 57965
                             i  v  v           i  v     ?      i    v  v   i 
  rnd-5_family-          8 GATGCCATATGGCTCTCTGTCCCCAATGANGGGATTCCGCCTCGTATTAC 57

  scaffold113|s      57966 AACACGTGATGATAAGGCGCAAGCAAATCTTTGGGCGAAGCGGCGCCATG 58015
                           i  ?vii  i  i    i?  i  i           i     ?       
  rnd-5_family-         58 GACNAACGACGACAAGGTNCAGGCGAATCTTTGGGCAAAGCGNCGCCATG 107

  scaffold113|s      58016 CATTGTCTGAGCATGTCGAATATGTATCTCGCGAACTCAAACGACGACGA 58065
                                  v  i     v     i  ?  ?  v     ?        ?   
  rnd-5_family-        108 CATTGTCGGAACATGTGGAATACGTNTCNCGAGAACTNAAACGACGNCGA 157

  scaffold113|s      58066 TTGAATTGAAAATTATTTGGAAATTGTTACATCAT 58100
                                    v v  i  ---      -v    i  
  rnd-5_family-        158 TTGAATTGATATTTGTT---AAATTG-GACATTAT 188

Matrix = 20p45g.matrix
Kimura (with divCpGMod) = 15.77
Transitions / transversions = 1.42 (17/12)
Gap_init rate = 0.02 (4 / 184), avg. gap size = 1.00 (4 / 4)


21 20.25 4.84 0.00 scaffold113|size489440 58172 58233 (428100) (ATTATA)n#Simple_repeat 1 65 (0) m_b1570s252i0 9441

  scaffold113|s      58172 ATTGTAATTGTAATCATAATTACCATAAT-ATT-T-ATTCTAATTATAAT 58218
                              i     i    i       iv  v  -   - -   v          
  (ATTATA)n#Sim          1 ATTATAATTATAATTATAATTATAATTATAATTATAATTATAATTATAAT 50

  scaffold113|s      58219 TATTAAAATAATAAT 58233
                              v vv     v  
  (ATTATA)n#Sim         51 TATAATTATAATTAT 65

Matrix = Unknown
Transitions / transversions = 0.57 (4/7)
Gap_init rate = 0.05 (3 / 61), avg. gap size = 1.00 (3 / 3)


386 9.84 1.64 0.00 scaffold113|size489440 58325 58385 (427948) rnd-1_family-331#Unknown 253 314 (3) m_b1570s001i8 9442

  scaffold113|s      58325 CAATCAAGTGCCGAGCACTGGACCATGGTTCTTGCTCCACTCG-CCCACT 58373
                            i           v          v?           v     -     v
  rnd-1_family-        253 CGATCAAGTGCCGCGCACTGGACCTNGGTTCTTGCTCGACTCGCCCCACG 302

  scaffold113|s      58374 TGCAACGGATAC 58385
                           v           
  rnd-1_family-        303 AGCAACGGATAC 314

Matrix = 20p45g.matrix
Kimura (with divCpGMod) = 9.09
Transitions / transversions = 0.20 (1/5)
Gap_init rate = 0.02 (1 / 60), avg. gap size = 1.00 (1 / 1)


286 16.16 5.80 1.39 scaffold113|size489440 58325 58393 (427940) C rnd-1_family-379#Unknown (106) 72 1 m_b1570s001i9 9443

  scaffold113|s      58325 CAATCAAGTGCCGAGCACTGGACCATGGTTCTTGCTCCACTCGCCCACTT 58374
                                      i?v          vv           v       iv v 
C rnd-1_family-         72 CAATCAAGTGCTNCGCACTGGACCTAGGTTCTTGCTCGACTCGCCTCCAT 23

  scaffold113|s      58375 G---CAA-CGGATACTACGTACA 58393
                            --- i -       i-i     
C rnd-1_family-         22 GACCCGATCGGATACC-TGTACA 1

Matrix = 20p45g.matrix
Kimura (with divCpGMod) = 16.84
Transitions / transversions = 0.83 (5/6)
Gap_init rate = 0.04 (3 / 68), avg. gap size = 1.67 (5 / 3)

46914 10.00 2.81 0.99 scaffold113|size489440 58335 65746 (420587) C rnd-5_family-429#Unknown (0) 7545 1 m_b1570s001i10 9443

  scaffold113|s      58335 CCGAGCACTGGACCATGGTTCTTGCTCCACTCGCCCACTTG--CAACGGA 58382
                                         i            v          ?  --       
C rnd-5_family-       7545 CCGAGCACTGGACCGTGGTTCTTGCTCGACTCGCCCACNTGAGCAACGGA 7496

  scaffold113|s      58383 TACTACGTACAGAT-AGGG----TAGGATT---------GTGTGATAGAC 58418
                                         -    ----?    i --------- v         
C rnd-5_family-       7495 TACTACGTACAGATGAGGGAAACNAGGACTAGTGAAAGGGGGTGATAGAC 7446

  scaffold113|s      58419 TGTAGGTG--ATGTTGCCGAAAACACTTGCGGATT--T-TTAGGCTTATG 58463
                                   --i  ?         ?           -- -i i        
C rnd-5_family-       7445 TGTAGGTGTGGTGNTGCCGAAAANACTTGCGGATTAATACTGGGCTTATG 7396

  scaffold113|s      58464 AAAAATCCCCAAGCCCCAATGACTCGAAAGTCGCCCATTGGTTAAAGGGT 58513
                                              ?     ???                      
C rnd-5_family-       7395 AAAAATCCCCAAGCCCCAANGACTCNNNAGTCGCCCATTGGTTAAAGGGT 7346

  scaffold113|s      58514 GGGGAAGGGGA----GAAAACTAAATCTAAAACAAAACACTTCAAAAACC 58559
                                      ----               ?- i       i   ?    
C rnd-5_family-       7345 GGGGAAGGGGACAATGAAAACTAAATCTAAN-CGAAACACTCCAANAACC 7297

  scaffold113|s      58560 ACTCTAATCCGCAGTTGCATTGCTTCATGGAACTGC-GGCAGCTCTCGAT 58608
                                  i          i    i  i ? ii?   -      i i   i
C rnd-5_family-       7296 ACTCTAACCCGCAGTTGCGTTGCCTCGTNGGGNTGCTGGCAGCCCCCGAC 7247

  scaffold113|s      58609 GCAGAATGAGATGGATTGGCG--AGCTGTGCTCACCC---TGTGC-TGCT 58652
                                     ? ?  i     --i  i ?        ---  ?  -    
C rnd-5_family-       7246 GCAGAATGAGNTNGACTGGCGTGGGCCGNGCTCACCCCAGTGNGCGTGCT 7197

  scaffold113|s      58653 GACCTGCCGCCGAGCTCGTCTGTCCATCACCCGGATCAAGTGCCGAGCAC 58702
                                                                             
C rnd-5_family-       7196 GACCTGCCGCCGAGCTCGTCTGTCCATCACCCGGATCAAGTGCCGAGCAC 7147

  scaffold113|s      58703 TGGACCATGGTTCTTGCTCGACTCACCCACTTGCAACGGATACTACGTAC 58752
                                 ?                 i     ?            -   - i
C rnd-5_family-       7146 TGGACCNTGGTTCTTGCTCGACTCGCCCACNTGCAACGGATAC-ACG-AT 7099

  scaffold113|s      58753 AGATAGGGTAGGATTGTGT-GATAGACTGTAGGTGATGTTGCCGAAAACA 58801
                            -     v          ?-               i  ?           
C rnd-5_family-       7098 A-ATAGGCTAGGATTGTGNAGATAGACTGTAGGTGGTGNTGCCGAAAACA 7050

  scaffold113|s      58802 CTTGCGGATTTTTAGGCTTATGAAAAATCCCCAAGCCCCAATGACTCGAA 58851
                                                                    i        
C rnd-5_family-       7049 CTTGCGGATTTTTAGGCTTATGAAAAATCCCCAAGCCCCAACGACTCGAA 7000

  scaffold113|s      58852 AGTCGCCCACCGTGTGTACGCCTTGTCGTGCATACAACTGATAGGCAGTG 58901
                                           ii   -   v  i   i     i           
C rnd-5_family-       6999 AGTCGCCCACCGTGTGCGCGC-TTGGCGCGCACACAACCGATAGGCAGTG 6951

  scaffold113|s      58902 GGACTTGGCCAAGTGCCCCCACCCGGCGCGGTTGTGGGAGGACGCTGTAT 58951
                                   i                      i  i  ?            
C rnd-5_family-       6950 GGACTTGGTCAAGTGCCCCCACCCGGCGCGGCTGCGGNAGGACGCTGTAT 6901

  scaffold113|s      58952 CAGGCGGGCTGCCCGACAGCCGCGCCCACCCCACAGTCTATCGGATGATT 59001
                                          i   i           -            ?  iv 
C rnd-5_family-       6900 CAGGCGGGCTGCCCGGCAGTCGCGCCCACCC-ACAGTCTATCGGNTGGAT 6852

  scaffold113|s      59002 CCCTCACAATGCTAGCCGTGCCATCCCCAATGACACGGCGGTGCT----C 59047
                           ?? i          vi      --              i      ---- 
C rnd-5_family-       6851 NNCCCACAATGCTATTCGTGCC--CCCCAATGACACGGTGGTGCTACCCC 6804

  scaffold113|s      59048 AACGAACTCAGAAGCCATCGATCGCGGTCCACTGTATATAGCTTGTTCGG 59097
                             v i--  - vi  v v v  v   i         i i  i  --    
C rnd-5_family-       6803 AAAGG--TC-GCGGCAAACTATGGCGATCCACTGTACACAGTTT--TCGG 6759

  scaffold113|s      59098 GCGCCA-AACTGGCACCTTCATTCCAGTG-GAAAACGCTGATTG-CTCTG 59144
                                v-i      i  v           -    i  -   ?  - v  v
C rnd-5_family-       6758 GCGCCCTGACTGGCGCCGTCATTCCAGTGCGAAAGCG-TGANTGTCGCTT 6710

  scaffold113|s      59145 GCCCTGGTGTGCACCTGCCGTGCGCCAACAAGTATTCTCCGCCCTATGCC 59194
                                    ii              v  -   iiii v i         i
C rnd-5_family-       6709 GCCCTGGTGCACACCTGCCGTGCGCAAA-AAGCGCCCGCTGCCCTATGCT 6661

  scaffold113|s      59195 GCTGCGGCCAAGAC-GTTCGCAGAGTAGGGCGCATTAACAAGCTCGTTCG 59243
                             i  v   i    -      i v   i       vi  i          
C rnd-5_family-       6660 GCCGCCGCCGAGACTGTTCGCGGTGTAAGGCGCATGGACGAGCTCGTTCG 6611

  scaffold113|s      59244 TGACGTCTGTGTAGACTCCACCGGCGACATTCACGAACCCAAATGTCTTA 59293
                                  i      i    i        i  ?            v    ?
C rnd-5_family-       6610 TGACGTCCGTGTAGGCTCCGCCGGCGACGTTNACGAACCCAAATTTCTTN 6561

  scaffold113|s      59294 CGCATTTTTGTAGACATTCCTGCGGAGAAACATGCTAATTCCTCCCGGAT 59343
                                      ?     ?  i        i  v    i            
C rnd-5_family-       6560 CGCATTTTTGTNGACATNCCCGCGGAGAAGCAGGCTAGTTCCTCCCGGAT 6511

  scaffold113|s      59344 GTATTCCATGAACGTGGCGCTGCGCCACCGTCCCATTTTTTGAATTTCCA 59393
                                                         ?         - ?       
C rnd-5_family-       6510 GTATTCCATGAACGTGGCGCTGCGCCACCGNCCCATTTTT-GNATTTCCA 6462

  scaffold113|s      59394 TTTTGGAGTGCCCCGACAAAGACAAGGCATTTGCACCTCCACTGCGCAGC 59443
                              i -   iv       i         i     -     i         
C rnd-5_family-       6461 TTTCG-AGTAGCCCGACAGAGACAAGGCGTTTGC-CCTCCGCTGCGCAGC 6414

  scaffold113|s      59444 GAATGCGTGTTGATGCGTTCCAGTGGGGTTCCCTTTGCCCCGGGGTAGTC 59493
                                             -                ?        i     
C rnd-5_family-       6413 GAATGCGTGTTGATGCGT-CCAGTGGGGTTCCCTTNGCCCCGGGATAGTC 6365

  scaffold113|s      59494 CAGAGTAGCCGCGGCCCACTTGAGGGCATCCCTGATGTTTCTATCCGTGA 59543
                             i   -           i             -       i i       
C rnd-5_family-       6364 CAAAGT-GCCGCGGCCCATTTGAGGGCATCCC-GATGTTTTTGTCCGTGA 6317

  scaffold113|s      59544 TATCAAAGCGCGTGTCGTCCACAAAATAGGCGGAGAGAAAGGTTGCGCCA 59593
                            i   vi    v  i    v  i        v        ?  i v    
C rnd-5_family-       6316 TGTCACGGCGCTTGCCGTCAACGAAATAGGCTGAGAGAAANGTCGAGCCA 6267

  scaffold113|s      59594 TCTGTTGTTGCATTCCCGTCCCGGATGTGAATAAAGCGCCTTCCCAGTGC 59643
                                v i--   ---    i  i     i v ---  i v         
C rnd-5_family-       6266 TCTGTGGC--CAT---CGTCTCGAATGTGGAGA---CGTCATCCCAGTGC 6225

  scaffold113|s      59644 --TTTCACTGGACAGAAGTAAGCGTCCCCATTTGCCTCGTGGTGAATACA 59691
                           --?iv   ?        i   v                      i     
C rnd-5_family-       6224 ACNCGCACNGGACAGAAATAATCGTCCCCATTTGCCTCGTGGTGGATACA 6175

  scaffold113|s      59692 TACTCCCTTCCACCCGTTCTTTTGATTATCCAGTTTTAATGTGGCGCCAT 59741
                           v  v       i         i          i     i           
C rnd-5_family-       6174 GACACCCTTCCGCCCGTTCTTCTGATTATCCAATTTTAGTGTGGCGCCAT 6125

  scaffold113|s      59742 CCGCCGACAAAATGGCCCACGGTGGTGCCAGCCTACTGAGTTGTCGCAGG 59791
                                        i        i          -i -         v   
C rnd-5_family-       6124 CCGCCGACAAAATAGCCCACGGCGGTGCCAGCC-GC-GAGTTGTCGGAGG 6077

  scaffold113|s      59792 CGCCCTTGTTTATCTTTCCGAAAGAACGTGACGTCCCTCATGCGGAATTG 59841
                                i    i    i       i  v                 ?     
C rnd-5_family-       6076 CGCCCCTGTTCATCTCTCCGAAAAAAGGTGACGTCCCTCATGCGNAATTG 6027

  scaffold113|s      59842 CGTTGTTTGTTTGGTTTCGTTGCGCGAACCTTTTATCGTGTATTCACCGA 59891
                                        ?      i            -                
C rnd-5_family-       6026 CGTTGTTTGTTTGNTTTCGTCGCGCGAACCTTT-ATCGTGTATTCACCGA 5978

  scaffold113|s      59892 CGCGGAGAAGGTAGTAGAAGGCGATTAATGTCCAATCGCCGACGGCCTTG 59941
                            v     i              i  i  v        v  i  v   iv 
C rnd-5_family-       5977 CCCGGAGGAGGTAGTAGAAGGCAATCAAGGTCCAATCTCCAACCGCCCGG 5928

  scaffold113|s      59942 ATGAGTTCTGATGCCCCAGGACGCGCTCCCGTGGCGGCGAGCAGCTCTGG 59991
                            iv     v  i  v  v           -           ?v    v  
C rnd-5_family-       5927 ACTAGTTCGGACGCACCCGGACGCGCTCC-GTGGCGGCGAGNTGCTCGGG 5879

  scaffold113|s      59992 TACGTCGGATTCCACCGGGAGTTGTTTCGTTGTTGGTGGGTCGGCCTTTC 60041
                           ?        i              i        i                
C rnd-5_family-       5878 NACGTCGGACTCCACCGGGAGTTGCTTCGTTGTCGGTGGGTCGGCCTTTC 5829

  scaffold113|s      60042 TCCATCCCTCAATAGTTTGTGCCAGTTGTGGCAGAAGATCTTTTGAATTT 60091
                           v      ?  ivvv  ?   i       i  i  i     i  -  i  i
C rnd-5_family-       5828 GCCATCCNTCGTGCGTNTGTACCAGTTGCGGTAGGAGATCCTT-GAGTTC 5780

  scaffold113|s      60092 TCCAGTTTTGTGGGGTTTACGCCGCGCTCCATGGCGATCATCTGGCCAAC 60141
                           v  iii     ?         i v               i          
C rnd-5_family-       5779 GCCGACTTTGTNGGGTTTACGTCTCGCTCCATGGCGATCGTCTGGCCAAC 5730

  scaffold113|s      60142 GGCCGTGATCGCCTTACTGACCGTGCCAGCTGCAACTTGTTTTCGTCGAC 60191
                                                        ?i  i          ?     
C rnd-5_family-       5729 GGCCGTGATCGCCTTACTGACCGTGCCAGNCGCGACTTGTTTTCNTCGAC 5680

  scaffold113|s      60192 CATAGTAGCCACTTCGGACTCGTGCAGCAAATCCTGTGAGGAGCCGCACC 60241
                                               ?                             
C rnd-5_family-       5679 CATAGTAGCCACTTCGGACTNGTGCAGCAAATCCTGTGAGGAGCCGCACC 5630

  scaffold113|s      60242 TTGGTGTGGAAAGAGGCATCCGAAAGGTAAGGCTCCACTCCCACAGCCCT 60291
                           ?          ?                        ?             
C rnd-5_family-       5629 NTGGTGTGGAANGAGGCATCCGAAAGGTAAGGCTCCNCTCCCACAGCCCT 5580

  scaffold113|s      60292 GCTATATGCGGTCCAATGGCGCCAGTATACCTCCCGATTTCGGGTAGTCG 60341
                             ?   v                                           
C rnd-5_family-       5579 GCNATAGGCGGTCCAATGGCGCCAGTATACCTCCCGATTTCGGGTAGTCG 5530

  scaffold113|s      60342 CCGCCACTCTTCCAGCGAAGAAGCCGTCATCCGCAGCACGGAAATCACGC 60391
                                       ?                                     
C rnd-5_family-       5529 CCGCCACTCTTCNAGCGAAGAAGCCGTCATCCGCAGCACGGAAATCACGC 5480

  scaffold113|s      60392 GCATAGATGTGGCGAAGGAAGGGCGGTATACGCTCCAGGAGCCCTGGTTT 60441
                                  i                                          
C rnd-5_family-       5479 GCATAGACGTGGCGAAGGAAGGGCGGTATACGCTCCAGGAGCCCTGGTTT 5430

  scaffold113|s      60442 GGGAGGGGAAAAGAAGAATCAAACAAGCGGCGTAAGTCAGTATCAGAGCG 60491
                                  vi              ? i      ? i            ?  
C rnd-5_family-       5429 GGGAGGGCGAAAGAAGAATCAAANAGGCGGCGNAGGTCAGTATCAGANCG 5380

  scaffold113|s      60492 ACAATGCCATTTGGGCTCACTGCCCCACGAGCGCGACGGTATGTCAGTCA 60541
                                                                  ?     ?    
C rnd-5_family-       5379 ACAATGCCATTTGGGCTCACTGCCCCACGAGCGCGACGGNATGTCNGTCA 5330

  scaffold113|s      60542 TAGAGTTCTGACAGCCAGCAATGTGCAATGGTGTCAGCGGCGACACCTGA 60591
                            ?                        ?i                   i i
C rnd-5_family-       5329 TNGAGTTCTGACAGCCAGCAATGTGCNGTGGTGTCAGCGGCGACACCCGG 5280

  scaffold113|s      60592 GTCGCTTTCAGACGCAATGCAAGGGCACGCAGGAGTTGTGCCGCTACAGT 60641
                             ?   i         i   i     i  ?     i        i     
C rnd-5_family-       5279 GTNGCTCTCAGACGCAGTGCGAGGGCGCGNAGGAGCTGTGCCGCCACAGT 5230

  scaffold113|s      60642 CGACCGTTTCGATGCCAGCCGCTTGACCCAACTAACCGTTGGGCTGTTAT 60691
                                ?i     ?  ?      ?          i  ?  ?        ? 
C rnd-5_family-       5229 CGACCNCTTCGANGCNAGCCGCNTGACCCAACTGACNGTNGGGCTGTTNT 5180

  scaffold113|s      60692 CGCTGAAGAGCGCTACGTGACTGCCTAGCCGTAGCCGGCAGACATCCTCC 60741
                                  ?     v     i  i    i?     ?iv         i   
C rnd-5_family-       5179 CGCTGAANAGCGCGACGTGGCTACCTAANCGTAGNTTGCAGACATCTTCC 5130

  scaffold113|s      60742 ATTACCAACCATAGCAGGAGTAAGCCCGCCATCTCCAAATCCGAATTTGT 60791
                           i                ?  ? i   v          ii           
C rnd-5_family-       5129 GTTACCAACCATAGCAGNAGNAGGCCGGCCATCTCCAGGTCCGAATTTGT 5080

  scaffold113|s      60792 GAGA-CGACCGTGTGGGTTTTCGACAGTGTTGATATCCCGT-TTGACGTC 60839
                              i-  ?  vi       ?    vv        ? ? ? ?-i       
C rnd-5_family-       5079 GAGGCCGNCCCCGTGGGTTNTCGAACGTGTTGATNTNCNGNACTGACGTC 5030

  scaffold113|s      60840 TT----C---CGGCCATTCCACCCGGAACACGGTCGGTGTGCAAGCCGCT 60882
                             ---- ---      i              ?           ?      
C rnd-5_family-       5029 TTGATACAGGCGGCCACTCCACCCGGAACACNGTCGGTGTGCANGCCGCT 4980

  scaffold113|s      60883 TTT-TCTCCCAAAATAACCCCACTGACGCCGTGTTTTGAGGCATCTTTGA 60931
                              -       vi ii i   i i?         ? i             
C rnd-5_family-       4979 TTTGTCTCCCACGACGATCCCGCCNACGCCGTGTNTCGAGGCATCTTTGA 4930

  scaffold113|s      60932 CCCCGATAAAATCCGGCCAGG-CTGTGACAAGTTCCCTGCATTGAGTGGG 60980
                                 i            vi- i  v  v     i v   i--i     
C rnd-5_family-       4929 CCCCGACAAAATCCGGCCATACCCGTCACCAGTTCTCGGCAC--GGTGGG 4882

  scaffold113|s      60981 AAGGAGGGTCGATTCCCTGAGGAGCGTGC-GCATGTCGTGCAAAGCAACG 61029
                           ?? vii  ii     ? v?  ?       -   -   v  v vi  vvv 
C rnd-5_family-       4881 NNGTGAGGCTGATTCNCGNAGNAGCGTGCGGCA-GTCCTGAACGGCTTGG 4833

  scaffold113|s      61030 CGGAGCGGTGTGTTGCGATGGAGGTAGACAAAGGGAGGTCGCTTGTGTAG 61079
                                    v    v         ? v  ? vv  ?  ?  -   i?   
C rnd-5_family-       4832 CGGAGCGGTTTGTTTCGATGGAGGNACACNACCGGNGGNCG-TTGCNTAG 4784

  scaffold113|s      61080 CAGGCGATTGCATGGGGATAGCAGCCCGTGGCCCGCCGGGATTGCAATGA 61129
                           v  v  -          ??  ?     viv?              vi   
C rnd-5_family-       4783 GAGCCG-TTGCATGGGGNNAGNAGCCCTCTNCCCGCCGGGATTGCCGTGA 4735

  scaffold113|s      61130 AGGCATGCCGCACTTTCGCGATGACAGACTCGAACTCGGTAAATGCGATG 61179
                                       i   i   -i   i  i        v ii         
C rnd-5_family-       4734 AGGCATGCCGCATTTTTGCG-CGACGGATTCGAACTCTGCGAATGCGATG 4686

  scaffold113|s      61180 CCCGCTTGAGAAGCTCGACTTGCGCGTAGCCATTGATGAAGTATCGTGAG 61229
                                -- v vi?    v        i       v   ?  v    i   
C rnd-5_family-       4685 CCCGC--GCGTGNCTCGCCTTGCGCGCAGCCATTTATGNAGGATCGCGAG 4638

  scaffold113|s      61230 GAGCGCATCTCTTTTTGGTGCTTCGAGCCAG---AGGGTCTTGTCGTCAC 61276
                           v  viv?    v   ?   v?     i    --- v         v  i 
C rnd-5_family-       4637 CAGGAANTCTCGTTTNGGTTNTTCGAACCAGTGCATGGTCTTGTCCTCGC 4588

  scaffold113|s      61277 CGTCGAACGTGAATCCCAGGATATCTTTGCGGAGGCTCCAT-GTACCGTC 61325
                                  ??    ?     v ?i                  -  -     
C rnd-5_family-       4587 CGTCGAANNTGAANCCCAGCANGTCTTTGCGGAGGCTCCATCGT-CCGTC 4539

  scaffold113|s      61326 GCCACGTTGGATCTTTTTGAACGAAATTGGATCGTCGTCATCGTTGTCAT 61375
                                 i            ? ?  i        v  ?  i    i     
C rnd-5_family-       4538 GCCACGCTGGATCTTTTTGNANGAGATTGGATCCTCNTCGTCGTCGTCAT 4489

  scaffold113|s      61376 TGGCTGGGAACACGTCATGAATTCCATGT-ACGATAGCGTTGGCAGCATG 61424
                            v        ?           ?  -   - i  i?    i-     i  
C rnd-5_family-       4488 TCGCTGGGAANACGTCATGAATNCC-TGTCATGACNGCGTC-GCAGCGTG 4441

  scaffold113|s      61425 CTGGAGTTGGTCCCGGGAGGCGGGGATGGCTAGGCCGAGGTAATCGTCCA 61474
                              ?  i  ? vi  v       vv       i  i  ? v       v 
C rnd-5_family-       4440 CTGNAGCTGNTGTCGTGAGGCGGCCATGGCTAAGCTGANGAAATCGTCGA 4391

  scaffold113|s      61475 TGTATACTTCGACCACGTAGCTGAAGCCTAATCCCTTGGTGCT-CGAACT 61523
                           i      v     v v   ?       i vi    ---    i-  i---
C rnd-5_family-       4390 CGTATACGTCGACGAAGTANCTGAAGCTTTGTCCC---GTGCCGCGG--- 4347

  scaffold113|s      61524 CGGG-AGCGACCGCACCGCCTCACTGTCCATCATCCACGATAAGAACTTG 61572
                               -    i    i       i         i   i             
C rnd-5_family-       4346 CGGGTAGCGGCCGCGCCGCCTCGCTGTCCATCGTCCGCGATAAGAACTTG 4297

  scaffold113|s      61573 TTGTCCTCCAGCGAGCCCACGGGCGTCTCAATATATTGAGTTGCCACATC 61622
                                ?              -     ?  v  i     v  i     i  
C rnd-5_family-       4296 TTGTCNTCCAGCGAGCCCAC-GGCGTNTCCATGTATTGCGTCGCCACGTC 4248

  scaffold113|s      61623 GCGGCCTGTCTCAGAGGCTGCACAGAAGTAGGGCGGCGATTCGATCCACC 61672
                              v? i     v     i  i        ?  ?     i  ? i   ? 
C rnd-5_family-       4247 GCGTNCCGTCTCCGAGGCCGCGCAGAAGTANGGNGGCGACTCNACCCANC 4198

  scaffold113|s      61673 CCATTTGGAGCGACGTGGGGACAACCAGTTCGATGGGT--GCGTCCGCGT 61720
                                  v     i  ?     i     i    i    --  v    i  
C rnd-5_family-       4197 CCATTTGTAGCGATGTNGGGACGACCAGCTCGACGGGTTCGCTTCCGTGT 4148

  scaffold113|s      61721 TGGATGCTGGCAAGACGTAGCAAAAATTCCACTCCTGCCCTTCCTCGCAA 61770
                             -----i    i      i  i  i     i  i ?             
C rnd-5_family-       4147 TG-----CGGCAGGACGTAACAGAAGTTCCATTCTTNCCCTTCCTCGCAA 4103

  scaffold113|s      61771 TCTAATCGCCAAAATCCGTCTTTTATATCCCATTTGGCGAGGAAGATTTT 61820
                             ?  ?     i  ?     i  ?     ?        i          i
C rnd-5_family-       4102 TCNAANCGCCAGAANCCGTCCTTNATATCNCATTTGGCAAGGAAGATTTC 4053

  scaffold113|s      61821 GCTGTCTTCCTTGGCTTCGGCGAAGGCATGTATGATTCGGGAGAGGACAT 61870
                             i   ?    i            v  i        v  v        i 
C rnd-5_family-       4052 GCCGTCNTCCTCGGCTTCGGCGAACGCGTGTATGATGCGCGAGAGGACGT 4003

  scaffold113|s      61871 GCCCCATCTGGTCGATGGCCCCTTGTGGGGCTGTCTTTACCGTCGATTCG 61920
                                              v  ii                          
C rnd-5_family-       4002 GCCCCATCTGGTCGATGGCGCCCCGTGGGGCTGTCTTTACCGTCGATTCG 3953

  scaffold113|s      61921 TTGACTGATGGTAGGCATTTATGCTGTAGACGCACGCTATATGACAGGTC 61970
                                   i       i            i           i        
C rnd-5_family-       3952 TTGACTGACGGTAGGCGTTTATGCTGTAGGCGCACGCTATACGACAGGTC 3903

  scaffold113|s      61971 CAGAATTGCACAAAAGCCTCTCGACTTGTGAGGAATCATGGCAATTGGTG 62020
                                    v i   ?              ?           i     i 
C rnd-5_family-       3902 CAGAATTGCCCGAAANCCTCTCGACTTGTGNGGAATCATGGCGATTGGCG 3853

  scaffold113|s      62021 AAATTTTTAGCTCTGCTGGTGGGTCGTGCTTGATATCGTCCCATCGCACG 62070
                            v        ?  i ?i  i       v      i        ?      
C rnd-5_family-       3852 ATATTTTTAGNTCCGNCGGCGGGTCGTCCTTGATGTCGTCCCANCGCACG 3803

  scaffold113|s      62071 ATCCACGCCTGACCTTTGCTTACTTTTTCCATAGTCTCCCGGCATAGCTG 62120
                               i      ?    i  -      i  vvi           ii     
C rnd-5_family-       3802 ATCCGCGCCTGNCCTTCGC-TACTTTCTCGTCAGTCTCCCGGCGCAGCTG 3754

  scaffold113|s      62121 TTCAGTCGCCTCCTGTACCATTGCAGACGGATGGGCACCCTTATTAATTG 62170
                           ?  v                v               v     i  i    
C rnd-5_family-       3753 NTCCGTCGCCTCCTGTACCAGTGCAGACGGATGGGCTCCCTTGTTGATTG 3704

  scaffold113|s      62171 CCGCTTCCATCTCGTCCTTTGTCCAATTTTGCCCCGTTTTAGTGGGGCAG 62220
                                            iv         i        v  ? i      ?
C rnd-5_family-       3703 CCGCTTCCATCTCGTCCCGTGTCCAATTCTGCCCCGTGTTNGCGGGGCAN 3654

  scaffold113|s      62221 CCTTTTGTGGCATACTGCAGGAGAAGATCTGCTGCCGGGTGGTGCAGCGC 62270
                             i  i     i  i  v        ?     i     i  i     ?  
C rnd-5_family-       3653 CCCTTCGTGGCGTATTGGAGGAGAAGNTCTGCCGCCGGATGATGCAGNGC 3604

  scaffold113|s      62271 TAGGTTTGCCGGGCACATTTCGTTCCTAAAATG-TGTGGGCCTTTGCTTT 62319
                           ?       i                 -ii  i -   ?    ii     ?
C rnd-5_family-       3603 NAGGTTTGTCGGGCACATTTCGTTCC-GGAACGTTGTNGGCCCCTGCTTN 3555

  scaffold113|s      62320 TGCGGTGGCAGGACGTGCTTTCCCTTGTATACTTGCCATTGGGATAGTTC 62369
                                i  ? ?  iv     v    i  iv?? i    ?  ?  v?    
C rnd-5_family-       3554 TGCGGCGGNANGATCTGCTTGCCCTCGTGGNNTCGCCANTGNGAGNGTTC 3505

  scaffold113|s      62370 GGATTGGTTGGCTTGGCGCTCGATGCGATCCCGCTTGTTTTGGAGCCGCC 62419
                           ?vi            v           ?    ?         ?    v  
C rnd-5_family-       3504 NCGTTGGTTGGCTTGTCGCTCGATGCGNTCCCNCTTGTTTTGNAGCCTCC 3455

  scaffold113|s      62420 ATTTTTCTTTTGTTGTTCCGGTGACCGCTGTCCCATCTGCCAAGGCCGGC 62469
                               i     i     ?           i        i  v    iv  i
C rnd-5_family-       3454 ATTTCTCTTTCGTTGTNCCGGTGACCGCCGTCCCATCCGCGAAGGTGGGT 3405

  scaffold113|s      62470 GCTGCCAGTCGGGAAGGGTGCCTGGTTTTCGGTTGCAC--ATGTTGTTGG 62517
                                ?     ? ?i v      ?vviviv      i --      i   
C rnd-5_family-       3404 GCTGCNAGTCGNGNGGTGTGCCTNTGCGCAGGTTGCGCGGATGTTGCTGG 3355

  scaffold113|s      62518 TGGAGTATGTCTGTTGGCACCTTGCCAGGGCGAGTTTGCTCGCATGGCGG 62567
                                 ?i vv?                               i   i  
C rnd-5_family-       3354 TGGAGTNCGGGNGTTGGCACCTTGCCAGGGCGAGTTTGCTCGCGTGGTGG 3305

  scaffold113|s      62568 CTCTTTGCCAGGGCGAGTTGGCTCG-CAAT-----CGT----------CG 62601
                                              ?     - i  -----   ----------i 
C rnd-5_family-       3304 CTCTTTGCCAGGGCGAGTTNGCTCGCCGATTTGGGCGTGTTGCTTCTGTG 3255

  scaffold113|s      62602 G--------TTTCTTCCTGCGTGTCTGGGCGCC-CCCATGTCAATCAGCA 62642
                            --------  v  i     ?     --  v  -          i  i i
C rnd-5_family-       3254 GGCGTATTTTTGCTCCCTGCNTGTCT--GCCCCGCCCATGTCAACCAACG 3207

  scaffold113|s      62643 GTACA--AACATATACATGGAATAAGCAAACCAGGACAAAATCGTAACAA 62690
                           ii   --    i     i    v i?  viv   v      -      --
C rnd-5_family-       3206 ACACAATAACACATACACGGAAAAGNCATGACAGTACAAAA-CGTAAC-- 3160

  scaffold113|s      62691 ACATGCGGCTGGAAGAACCAGTAT-ATACGCAAAC-AAATTCGTCCCTCT 62738
                                 iivv i   v  v   v -    i     -      --  i   
C rnd-5_family-       3159 ACATGCAAAGGAAAGCACAAGTTTAATACACAAACAAAATTC--CCTTCT 3112

  scaffold113|s      62739 ATTGTTTACACTGTAGTGCAAACCGGTTGCGCGTACCTTCTCCGTCATTT 62788
                           ? ? v        i     -    i  v            v     i  ?
C rnd-5_family-       3111 NTNGGTTACACTGCAGTGC-AACCAGTAGCGCGTACCTTCACCGTCGTTN 3063

  scaffold113|s      62789 AGTAAAACCCGCTTCTCGATGCCTAAGATATCCGTTTTTCGCTTCTTCTG 62838
                                ii             v    i     i       i       v  
C rnd-5_family-       3062 AGTAAGGCCCGCTTCTCGATCCCTAGGATATTCGTTTTTTGCTTCTTATG 3013

  scaffold113|s      62839 CGCCCCGCTGCTACACTGCTCCA----CGTCTGCCTCCCTCGATGGAAGG 62884
                              vv      i    vi    i----    -      v?  i?  i   
C rnd-5_family-       3012 CGCAGCGCTGCCACACGACTCCGCCACCGTC-GCCTCCANCGGNGGGAGG 2964

  scaffold113|s      62885 GTACGCTTCCTCGTGAGCGCCTGCGCAATTGCTGTCCGTGCCGCCCCTAA 62934
                            ?   i   v           i    ? vi  i i         ?  i i
C rnd-5_family-       2963 GNACGTTTCGTCGTGAGCGCCCGCGCNAGCGCCGCCCGTGCCGCNCCCAG 2914

  scaffold113|s      62935 CACCGTCGGTGGGATTCGGCCCGGTTGCCACCCCTGTCACATGCGCTG-C 62983
                                       ?i    ?     vi   i          i       - 
C rnd-5_family-       2913 CACCGTCGGTGGNGTTCGNCCCGGGCGCCGCCCCTGTCACGTGCGCTGTC 2864

  scaffold113|s      62984 TTTTTGGGAGGGCTTCCCGAGTCCGAGCTCGTTGCCGACGCTTTCAACTT 63033
                           i      --     ?                vi         iv   ?  
C rnd-5_family-       2863 CTTTTGG--GGGCTNCCCGAGTCCGAGCTCGGCGCCGACGCTCGCAANTT 2816

  scaffold113|s      63034 GTATTTCACCCCAGCCTCTATCTTCTTCCACAGGGCTTCTGCCCACTCGT 63083
                                 ?     i                       ?        ?    
C rnd-5_family-       2815 GTATTTNACCCCGGCCTCTATCTTCTTCCACAGGGCNTCTGCCCANTCGT 2766

  scaffold113|s      63084 TGGGGATCTTGTCTGCTGGCACGTGTCCCTTCCGCAGTCGGCAGGGTCGA 63133
                            v        ?    ?                     ?           i
C rnd-5_family-       2765 TCGGGATCTTNTCTGNTGGCACGTGTCCCTTCCGCAGNCGGCAGGGTCGG 2716

  scaffold113|s      63134 AAGGTGCATCTACCGCATACGTGATTGAAGCAAATCATGTTGCGGCCTTT 63183
                             ?                          i                 i  
C rnd-5_family-       2715 AANGTGCATCTACCGCATACGTGATTGAAACAAATCATGTTGCGGCCCTT 2666

  scaffold113|s      63184 CTCGTCGACGAAGTCTGGCAGTGTGGGGAGTTCATCCCACTTCACGTTCG 63233
                           i                    i  v     ?  i         i      
C rnd-5_family-       2665 TTCGTCGACGAAGTCTGGCAGCGTCGGGAGNTCGTCCCACTTCGCGTTCG 2616

  scaffold113|s      63234 CCGCTTGGAGAATCTGACTAAGCATCATGCTCCCTTTGAACATCCGATGG 63283
                               i  ?  ?    v? i  i            i      i i      
C rnd-5_family-       2615 CCGCCTGNAGNATCTTNCCAAACATCATGCTCCCCTTGAACGTTCGATGG 2566

  scaffold113|s      63284 TACTCTTCCAAGTGCTGCCTCAGCACTGGATGCACGTGGGCAAGCTTATC 63333
                             ?  ?    i         ?           i     v  i     i  
C rnd-5_family-       2565 TANTCNTCCAGGTGCTGCCTNAGCACTGGATGTACGTGTGCGAGCTTGTC 2516

  scaffold113|s      63334 GGTGGTAGTATGTCCGGTGGCC---TGGAAGAATGGTGGTGGCCCCGGCG 63380
                            ?   i?  ??         ? ---      ?i            ?    
C rnd-5_family-       2515 GNTGGCNGTNNGTCCGGTGGNCATTTGGAAGNGTGGTGGTGGCCCNGGCG 2466

  scaffold113|s      63381 GCGC---AGGTGGAGGTGGTCGTAACCCCAAT-GGTTGCTGGTACATGAC 63426
                               ---      ?  i            ?  -      ??     i  ?
C rnd-5_family-       2465 GCGCCGGAGGTGGNGGCGGTCGTAACCCCNATGGGTTGCNNGTACACGAN 2416

  scaffold113|s      63427 GTTCCCGCCACTTGGTGCTGGATGCGCTTGGTGGTAAGGCCACGTTGCTA 63476
                              ?       ii ?   i  ?     i                ii  ? 
C rnd-5_family-       2415 GTTNCCGCCACCCGNTGCCGGNTGCGCCTGGTGGTAAGGCCACGCCGCNA 2366

  scaffold113|s      63477 GCACTGACGGAACTCCGCTGAAACCTACCCGGTGTCCTGCCACGCCGTCA 63526
                             - i     v           ?        ?     -           i
C rnd-5_family-       2365 GC-CCGACGGCACTCCGCTGAANCCTACCCGNTGTCC-GCCACGCCGTCG 2318

  scaffold113|s      63527 CCCCTGCGCATGTCTTGCGCGATGCCTTGGGTCATCCATTGAGACGGGAT 63576
                            i       i    i       ?v                 v        
C rnd-5_family-       2317 CTCCTGCGCGTGTCCTGCGCGANCCCTTGGGTCATCCATTGCGACGGGAT 2268

  scaffold113|s      63577 GTTCCTATTAATGGGCTCCTGCCATCGTACATTGGGGTAGATGGCCTCCA 63626
                                v                  i     i                 i 
C rnd-5_family-       2267 GTTCCGATTAATGGGCTCCTGCCACCGTACGTTGGGGTAGATGGCCTCTA 2218

  scaffold113|s      63627 GGAGCGAGGCTGGGAAAGGAATTTGTTCTTTGGGCAGGCGGAACTTGTCG 63676
                            v     ?                    v  -  ?               
C rnd-5_family-       2217 GTAGCGANGCTGGGAAAGGAATTTGTTCGTT-GGNAGGCGGAACTTGTCG 2169

  scaffold113|s      63677 GGGTGGAGGCGCTTGTTGAAGAACCCCCTACTGTCGTCGAGAATTGCCCA 63726
                                   ?       i         ?  i  i           v     
C rnd-5_family-       2168 GGGTGGAGNCGCTTGTCGAAGAACCCNCTGCTATCGTCGAGAATGGCCCA 2119

  scaffold113|s      63727 TACTATTTGCCGGCATAGCACGGCTGAGAAGTCCAGACGCTTTTCCTCCA 63776
                           ?  v           ?   i v  i        v  v        ?  v 
C rnd-5_family-       2118 NACGATTTGCCGGCANAGCGCTGCCGAGAAGTCAAGTCGCTTTTCNTCGA 2069

  scaffold113|s      63777 CGTCGGCGTCCTTCATTATCCCGTATATGTTCCATACTTTTTGAAAGTGG 63826
                                                    ?        ?      i i      
C rnd-5_family-       2068 CGTCGGCGTCCTTCATTATCCCGTANATGTTCCANACTTTTCGGAAGTGG 2019

  scaffold113|s      63827 TCACAG-GCGGAGCCAAACAGGACGTTGAGTAGGCTGGCGTAGGTGGCAA 63875
                             i   -        i              -     v           ? 
C rnd-5_family-       2018 TCGCAGTGCGGAGCCGAACAGGACGTTGAG-AGGCTCGCGTAGGTGGCNA 1970

  scaffold113|s      63876 TGAGTAAGCGTAGTTCATGGAAAGTCGTCGGTGGGTGTCTTGGATCACTG 63925
                           i     i?     i                 i     i        i  v
C rnd-5_family-       1969 CGAGTAGNCGTAGCTCATGGAAAGTCGTCGGCGGGTGCCTTGGATCGCTC 1920

  scaffold113|s      63926 GCAGCTACCCTAAATGCCTCCTCGAGCGTCCTGTTGCCTTTTGATGCGAG 63975
                             v  ?   i i  i              ? vi     i  i        
C rnd-5_family-       1919 GCCGCNACCTTGAACGCCTCCTCGAGCGTNCGATTGCCCTTCGATGCGAG 1870

  scaffold113|s      63976 GAGTGCTTCTTCGCGCTGAACCGCCAATTCCCTCTCTGCCGCACTCACAG 64025
                              i              v             vi  i     i  ?  v 
C rnd-5_family-       1869 GAGCGCTTCTTCGCGCTGTACCGCCAATTCCCGTTCCGCCGCGCTNACCG 1820

  scaffold113|s      64026 GTCGGCAGGTGAGGATGGAGAGCCCAGCCCCCGCCGACTTGTATACCGCT 64075
                                    i   ?           i     v                  
C rnd-5_family-       1819 GTCGGCAGGCGAGNATGGAGAGCCCGGCCCCGGCCGACTTGTATACCGCT 1770

  scaffold113|s      64076 GTGCCTCCTCCCGGATTAAACTTCAATTCGACCAAGTCGTCCAACGTTTT 64125
                                ?                 ?  ?     ? ?i              
C rnd-5_family-       1769 GTGCCNCCTCCCGGATTAAACTTNAANTCGACNANATCGTCCAACGTTTT 1720

  scaffold113|s      64126 CTTTT--GAAAACACCCCACCGTCGATCTCACAATTGTTTGTTTGCGCGA 64173
                                --i          i                    i          
C rnd-5_family-       1719 CTTTTCGAAAAACACCCCGCCGTCGATCTCACAATTGTTCGTTTGCGCGA 1670

  scaffold113|s      64174 ATGCCTGCATTCCTTCCCGGAGATTAGCCCGCACTTCCTCCGGCTTTCTG 64223
                               ?i       i     ?  i  v                        
C rnd-5_family-       1669 ATGCNCGCATTCCCTCCCGNAGGTTTGCCCGCACTTCCTCCGGCTTTCTG 1620

  scaffold113|s      64224 GCTGATTGGAATGTCAGCCATAGTTTGGGAAGGAGGCAAGGTTCGGAGAC 64273
                             i        ?  ?     ? ?i     i  ?  ? ?i  i   ??   
C rnd-5_family-       1619 GCCGATTGGAANGTNAGCCANANCTTGGGGAGNAGNCNGGGCTCGNNGAC 1570

  scaffold113|s      64274 TCCACAGAACCCCTGCAGTGCTGCCAAGTCATATTCACTGTAAACATATT 64323
                           i        ?  i  ?  i  i  ? iv  i     i     i  i i  
C rnd-5_family-       1569 CCCACAGAANCCTTGNAGCGCCGCNAGCTCGTATTCGCTGTAGACGTGTT 1520

  scaffold113|s      64324 TTGTT-GTGTTCGTCACTGCGGAGCT------GGTGCCTCCGCCCGTGCT 64366
                            i   -     v   ??i ?      ------?      ? i       ?
C rnd-5_family-       1519 TCGTTCGTGTTGGTCNNCGNGGAGCTCACTCCNGTGCCTNCACCCGTGCN 1470

  scaffold113|s      64367 GTGTTTTGCGTTGTTGAGTGCCTCGACTACCGCCTTCAGGGTCTCAGCTG 64416
                            i i             ?      ?  ?      iv   ?     v  i 
C rnd-5_family-       1469 GCGCTTTGCGTTGTTGANTGCCTCNACNACCGCCCGCAGNGTCTCTGCCG 1420

  scaffold113|s      64417 TCTGCAAGGCGATGCCATCTGTCGCTCTTTGGTCTGCGAGGTTTCGTCG- 64465
                                 i?  ? ?      v ?   i ?ii         ??     i  -
C rnd-5_family-       1419 TCTGCAGNGCNANGCCATCGGNCGCCCNCCGGTCTGCGANNTTTCGCCGC 1370

  scaffold113|s      64466 TGGCACCTCC--------CCCTCCTGTGAAAGAGGTT-GTTGCG-----G 64501
                                  iv --------  ?           i  ii- i    ----- 
C rnd-5_family-       1369 TGGCACCCGCGGTGTTAGCCNTCCTGTGAAAGGGGCCGGCTGCGCCAGCG 1320

  scaffold113|s      64502 TGCCCCTAGCGTGGCATCGAGGCGGGCCTTTGCCCAATCC-TGAAACGTA 64550
                                    ?              ?   ?ii         -    i   i
C rnd-5_family-       1319 TGCCCCTAGNGTGGCATCGAGGCGNGCCNCCGCCCAATCCGTGAAGCGTG 1270

  scaffold113|s      64551 GGGTCGAATGATAACATGGGTTCGATTTCCATGCTCAGGACGCTTTTTGC 64600
                                   i  ? i? ?   i  ?  i        ?  ?      i    
C rnd-5_family-       1269 GGGTCGAACGANAGNANGGGCTCNATCTCCATGCTNAGNACGCTTCTTGC 1220

  scaffold113|s      64601 T-CCATCTGTGGAGTGGGCGGCCCCCATTGCCCACAGCCTCA-CAAGCTC 64648
                            -  i  ??          ?   ?  ?        i?   ? -    ?  
C rnd-5_family-       1219 TCCCGTCNNTGGAGTGGGCNGCCNCCNTTGCCCACGNCCTNACCAAGNTC 1170

  scaffold113|s      64649 CGTGTCGTCCGCAGTGACGGGG--TACC-CCTCCGAATTTCCCAGTCTCT 64695
                                 ?   ? i    ?    -- ? i-             ?  ? ? ?
C rnd-5_family-       1169 CGTGTCNTCCNCGGTGANGGGGGTTNCTGCCTCCGAATTTCCNAGNCNCN 1120

  scaffold113|s      64696 TCGCCTCCTGATAGACTTCCCATGGGGTACGCTGTTTCGTAGTGATGAAG 64745
                                  ?? i  ?                    i ?   ?  vii    
C rnd-5_family-       1119 TCGCCTCNNGGTANACTTCCCATGGGGTACGCTGCTNCGTNGTCGCGAAG 1070

  scaffold113|s      64746 TCTGCCAACAACGTGGGGAGCAAGAGCGCCGTGGGGACCTGCTGCGTCTG 64795
                             ?    i  i  ?     ?  ??            ?             
C rnd-5_family-       1069 TCNGCCAGCAGCGNGGGGANCANNAGCGCCGTGGGGNCCTGCTGCGTCTG 1020

  scaffold113|s      64796 GCGAAGGCCCTCGGGGTGGTACCATTTGTCTCGAGACGTTTGCTCTGCGT 64845
                                          ?   ?    i     ? ?  i ? i  ??   ?i?
C rnd-5_family-       1019 GCGAAGGCCCTCGGGNTGGNACCACTTGTCNCNAGGCNTCTGNNCTGNAN 970

  scaffold113|s      64846 AGAAAGTC-TCGAATTCCACTTCGTCC-ACCCCTATACTGATACCCGGCC 64893
                             i  ?  -     i   i i      -     i        i       
C rnd-5_family-        969 AGGAANTCTTCGAACTCCGCCTCGTCCGACCCCCATACTGATGCCCGGCC 920

  scaffold113|s      64894 AGCTCCATGGCTTCTCTGGTTTCAGTGCCACTGGAATGCATCCTTGCCCG 64943
                                  ?        ?  i     ? ??  v  i               
C rnd-5_family-        919 AGCTCCANGGCTTCTCNGGCTTCAGNGNNACGGGGATGCATCCTTGCCCG 870

  scaffold113|s      64944 GCGGTGCGGTCGCCGACGAAGGCGATCGTTTTCAAAGCTGCGTCGTTGCC 64993
                            ?  ?      ?  ?     ?  ? i      ? ii  ?       i   
C rnd-5_family-        869 GNGGNGCGGTCNCCNACGAANGCNACCGTTTTNAGGGCNGCGTCGTCGCC 820

  scaffold113|s      64994 GGCTAGAGGGTCAAAGAAGACGGCGGCGGAGTGGAACACGTTAACGAACC 65043
                           ?  ?        i   ?          ?       i   ?  i       
C rnd-5_family-        819 NGCNAGAGGGTCGAAGNAGACGGCGGCNGAGTGGAGCACNTTGACGAACC 770

  scaffold113|s      65044 TGTTTCCAGGTTGCATAAACGCGAAGAACCGGAGGGACCCGGCCAGTGCC 65093
                           ?      ?        i        ? i?  ?        ?  ?  i   
C rnd-5_family-        769 NGTTTCCNGGTTGCATGAACGCGAANAGNCGNAGGGACCCNGCNAGCGCC 720

  scaffold113|s      65094 TGCTCCTTGAATGCCTTCGTGCGAGCAGTGGCGCCGCCGACGTCGCGTTG 65143
                                      ?        ?       i      ?  ?     ? ?   
C rnd-5_family-        719 TGCTCCTTGAANGCCTTCGTNCGAGCAGCGGCGCCNCCNACGTCNCNTTG 670

  scaffold113|s      65144 CCACGCCCATTCTCGTTGGTGGCTGCCGGCAGTGGTGCCCATTCTTGTCT 65193
                                       i ?i                  ?           ii ?
C rnd-5_family-        669 CCACGCCCATTCCCNCTGGTGGCTGCCGGCAGTGNTGCCCATTCTTACCN 620

  scaffold113|s      65194 CGCAA-----TGCTGAATGGCCGCCCGTAGCGTCCCTGGCGC------CG 65232
                           ?  i -----  ?i i        ?  ?        i     ------  
C rnd-5_family-        619 NGCGACGTTGTGNCGGATGGCCGCNCGNAGCGTCCCCGGCGCTGCCATCG 570

  scaffold113|s      65233 TA------GGTGT-GGGCGCGGGCCTGCTCGATTCGGGC--TCAGTCGCT 65273
                             ------    ?-   ?             i  v ?  --         
C rnd-5_family-        569 TAGTGGCTGGTGNAGGGNGCGGGCCTGCTCGGTTGGNGCCATCAGTCGCT 520

  scaffold113|s      65274 GCTGTAG--------TTGCGAGG-GC----AG---GGGTGTCCTCCGC-C 65306
                            ??  i -------- v      -  ----i ---   ?    i    - 
C rnd-5_family-        519 GNNGTGGGTGAAGGTTGGCGAGGTGCTTCTGGGTTGGGNGTCCCCCGCGC 470

  scaffold113|s      65307 CGT--GCCGCTGG-GGTT-GCTGGGGCGGTCGGAGGCGTGGGCGCGTTGA 65352
                              --   ?    -    -            ?      i           
C rnd-5_family-        469 CGTCGGCCNCTGGTGGTTCGCTGGGGCGGTCNGAGGCGCGGGCGCGTTGA 420

  scaffold113|s      65353 CGAGAAGCCACGGTTCGATATCATCCGTGGGTGGGTCCGGTCCCCGTGCA 65402
                             ?               ?ii ?  ? i           ??     i   
C rnd-5_family-        419 CGNGAAGCCACGGTTCGANGCCNTCNGCGGGTGGGTCCGNNCCCCGCGCA 370

  scaffold113|s      65403 TGTGGGGGCTGATTCGCGTCGTCCTGTGTTTGCGACGGTGTTGCTGGGGC 65452
                                      i    i?        i           i  i     ?  
C rnd-5_family-        369 TGTGGGGGCTGGTTCGTNTCGTCCTGCGTTTGCGACGGCGTCGCTGGNGC 320

  scaffold113|s      65453 TGGAGTCCCCGGTGGGATTTCGAC---GTTCCTGTCGAGCATACTCGTGC 65499
                           i  ? i                i ---     ii??? ?  ?        
C rnd-5_family-        319 CGGNGCCCCCGGTGGGATTTCGGCGGAGTTCCCANNNANCANACTCGTGC 270

  scaffold113|s      65500 CT-ATCGTCTCGAACGCTTCCGCGAGGAAGTCTCGTGTCCCTGCCA---T 65545
                            i-  ?                 ?                      --- 
C rnd-5_family-        269 CCGATNGTCTCGAACGCTTCCGCNAGGAAGTCTCGTGTCCCTGCCATTCT 220

  scaffold113|s      65546 AGC----TCGGGGGGT-CTGCGCGTGA----GCTGTGGT-GTCTTGAAGA 65585
                              ----i  ? ? ? -?         ----    i   -      ?? ?
C rnd-5_family-        219 AGCGGAACCGNGNGNTGNTGCGCGTGAAGGTGCTGCGGTCGTCTTGNNGN 170

  scaffold113|s      65586 AAACTAAATCTAAAACAAAACACT-TCAAAAACCACTCT---AATCCGCA 65631
                                ?    i-        ?   -i ?     ? ?i  ---        
C rnd-5_family-        169 AAACTNAATCC-AAACAAAANACTACCNAAAACNANCCTACAAATCCGCA 121

  scaffold113|s      65632 GTTGCGTTGCTTCATGGAACTGCGGCAGCTCTCGATGCAGAATGAGATGG 65681
                              ? ?                    i  ?     i  i        i  
C rnd-5_family-        120 GTTNCNTTGCTTCATGGAACTGCGGCGGCNCTCGACGCGGAATGAGACGG 71

  scaffold113|s      65682 ATTG--GCGAGCTGTGCTCAC-CCTGTGC--TGCTGACCTGCCGCCGAGC 65726
                            ?  --         ?     -    i  --   i   v        ?  
C rnd-5_family-         70 ANTGGTGCGAGCTGTNCTCACTCCTGCGCGGTGCCGACGTGCCGCCGNGC 21

  scaffold113|s      65727 TCGTCTGTCCATCACCCGGA 65746
                           ?                   
C rnd-5_family-         20 NCGTCTGTCCATCACCCGGA 1

Matrix = 20p45g.matrix
Kimura (with divCpGMod) = 8.34
Transitions / transversions = 2.50 (524/210)
Gap_init rate = 0.02 (162 / 7411), avg. gap size = 1.75 (283 / 162)


462 10.58 4.60 2.25 scaffold113|size489440 65727 65813 (420520) rnd-5_family-243#DNA/PIF-Harbinger 294 382 (1611) m_b1570s001i11 9444

  scaffold113|s      65727 TCGTCTG----TCCATCACCCGGACGCTCTCCGCACTCTTTCTCTGTTCC 65772
                                  ----      vi -- v  i    v                  
  rnd-5_family-        294 TCGTCTGACGTTCCATCTTC--GTCGTTCTCAGCACTCTTTCTCTGTTCC 341

  scaffold113|s      65773 AATAATGATTTATTACCATCTGGTAACATGGCCACCGTCTC 65813
                               i?     i  ?     i  ? i   ?  ?        
  rnd-5_family-        342 AATAGNGATTTGTTNCCATCCGGNAGCATNGCNACCGTCTC 382

Matrix = 20p45g.matrix
Kimura (with divCpGMod) = 10.97
Transitions / transversions = 2.00 (6/3)
Gap_init rate = 0.03 (3 / 86), avg. gap size = 2.00 (6 / 3)


369 23.16 11.04 4.62 scaffold113|size489440 65815 65977 (420356) genome_12_13613#DNA 352 524 (0) m_b1570s001i12 9445

  scaffold113|s      65815 ATGACTTGGCGGGAATGACTCCATTGACCCATTGGTCAATTAGATCGGAA 65864
                                vi   i    vi vviv    iv i    vi v  ii   vv  v
  genome_12_136        352 ATGACACGGCAGGAAAAAAATGATTGGACTATTGCCCTATCGGATGCGAT 401

  scaffold113|s      65865 TGGC---CGATACGACAGC-------CCCACAAAGGCAGGAGAGGGGGCA 65904
                               ---    v v-    -------         v  i ------vv  
  genome_12_136        402 TGGCTCGCGATTCC-CAGCAATTGCTCCCACAAAGTCAAG------TCCA 444

  scaffold113|s      65905 ATACGAAAAT-----TTCA---AAAATTCTGTCACGGATTCCGATTGGCC 65946
                               -     -----    ---                       i  i 
  genome_12_136        445 ATAC-AAAATGGTCCTTCACCAAAAATTCTGTCACGGATTCCGATCGGTC 493

  scaffold113|s      65947 GATTCGAATCGGACCCGAGAAAGTCACAGCC 65977
                               v i   vi   iv v      v     
  genome_12_136        494 GATTGGGATCCAACCTTACAAAGTCCCAGCC 524

Matrix = 20p45g.matrix
Kimura (with divCpGMod) = 25.23
Transitions / transversions = 0.71 (15/21)
Gap_init rate = 0.07 (12 / 162), avg. gap size = 2.17 (26 / 12)


1243 5.88 1.14 2.91 scaffold113|size489440 65976 66150 (420183) C genome_2_21040#DNA (358) 172 1 m_b1570s001i13 9436

  scaffold113|s      65976 CCTATGTTCGTCTATTCGTGATCGCTCAAAACGGATAGACGAACAGAAAA 66025
                              v                             i     -          
C genome_2_2104        172 CCTCTGTTCGTCTATTCGTGATCGCTCAAAACGAATAGA-GAACAGAAAA 124

  scaffold113|s      66026 CGGGCA-TTCTGGCTATCATCTGTTCGTCTATTCGTAGGAACAAAATCAC 66074
                           v     -  ii       ---     v          vi           
C genome_2_2104        123 AGGGCAATTTCGGCTATC---TGTTCCTCTATTCGTATAAACAAAATCAC 77

  scaffold113|s      66075 GATTTGAGCTACGAACAGAG-AACAGCCCATTTTAGCGATATTGCTGTTC 66123
                                          i    -        i                    
C genome_2_2104         76 GATTTGAGCTACGAATAGAGGAACAGCCCGTTTTAGCGATATTGCTGTTC 27

  scaffold113|s      66124 GTCTATTCGTCGAACAAAATCACAGCC 66150
                           -                          
C genome_2_2104         26 -TCTATTCGTCGAACAAAATCACAGCC 1

Matrix = 20p45g.matrix
Kimura (with divCpGMod) = 4.99
Transitions / transversions = 1.50 (6/4)
Gap_init rate = 0.04 (7 / 174), avg. gap size = 1.00 (7 / 7)


228 10.44 5.77 7.84 scaffold113|size489440 66156 66207 (420126) C genome_1_94420-9]2#Unspecified (450) 57 7 m_b1570s001i14 9446

  scaffold113|s      66156 AGGGT---TACTGTAGGTAGTACACAGTTGAGCGATTTTTAGCGAAGTTG 66202
                                ---    -     v --- i        i      i  i      
C genome_1_9442         57 AGGGTCGATACT-TAGGTCG---ATAGTTGAGCAATTTTTGGCAAAGTTG 12

  scaffold113|s      66203 CCTGT 66207
                                
C genome_1_9442         11 CCTGT 7

Matrix = 20p45g.matrix
Kimura (with divCpGMod) = 11.45
Transitions / transversions = 4.00 (4/1)
Gap_init rate = 0.10 (5 / 51), avg. gap size = 1.40 (7 / 5)


13 18.91 0.00 0.00 scaffold113|size489440 66442 66471 (419862) (CGA)n#Simple_repeat 1 30 (0) m_b1570s252i1 9447

  scaffold113|s      66442 CGACGACCACGACCACGCCAACGCCGACGA 66471
                                  v     v   v i   v      
  (CGA)n#Simple          1 CGACGACGACGACGACGACGACGACGACGA 30

Matrix = Unknown
Transitions / transversions = 0.25 (1/4)
Gap_init rate = 0.00 (0 / 29), avg. gap size = 0.0 (0 / 0)


12 24.50 2.22 2.22 scaffold113|size489440 66766 66810 (419523) (GGA)n#Simple_repeat 1 45 (0) m_b1570s252i2 9448

  scaffold113|s      66766 GGGGGAGGAGGAGGTTTGGTTGGAGGA-GAGCGAGGAGGAAGGGGA 66810
                             i           vvvi vv      -   -        i i   
  (GGA)n#Simple          1 GGAGGAGGAGGAGGAGGAGGAGGAGGAGGAG-GAGGAGGAGGAGGA 45

Matrix = Unknown
Transitions / transversions = 0.80 (4/5)
Gap_init rate = 0.05 (2 / 44), avg. gap size = 1.00 (2 / 2)


1351 24.66 2.63 2.40 scaffold113|size489440 73096 73552 (412781) rnd-1_family-259#DNA/hAT-Tag1 528 985 (2126) m_b1570s001i15 9449

  scaffold113|s      73096 AAATGGTGCAGTCAGATGTCAGGACCATTTTGA--ATGCAAAGCTTGAAA 73143
                            ?   iv    v    iv   --   v ? ?i -- i    i v v  v 
  rnd-1_family-        528 ANATGAAGCAGACAGACCTCA--ACCCTNTNAATCACGCAAGGATGGACA 575

  scaffold113|s      73144 TGGCCATCGC-AGATTTCTGGCATTCGGATAACCTGCCTGACCAAGCAGT 73192
                                i ?  - v    i v-   vv i i   v vi    ivi?  v  
  rnd-1_family-        576 TGGCCGTNGCTACATTTTTT-CATGAGAACAACATCTCTGATAGNGCTGT 624

  scaffold113|s      73193 TGAATCTCCTTGGTTTAAGTTGATCCTCCAGTATGCAAAGCTTGTTGACC 73242
                                 i  v v?  i   i ?  v   v       ?viv       i  
  rnd-1_family-        625 TGAATCCCCGTCNTTCAAGCTNATGCTCAAGTATGCNCGTCTTGTTGGCC 674

  scaffold113|s      73243 AAACTTTCAAGGTCTCGTCTTGCAAGATGATTGGTGGGCCACTGCTTGAT 73292
                             ivi v      ii  v vi     i-      ?  ?  ?  ?     i
  rnd-1_family-        675 AAGACTACAAGGTTCCGACACGCAAGG-GATTGGNGGNCCNCTNCTTGAC 723

  scaffold113|s      73293 CTCAATTACAAGAATTGTATGGCTTTGAA-----CAAGGAAAGTATACTC 73337
                           v    i     ?  i---    --     -----      i v v  iv 
  rnd-1_family-        724 ATCAACTACAANAAC---ATGG--TTGAAAACAACAAGGAGATTTTATGC 768

  scaffold113|s      73338 AAGGAGACAGATGTTTTTGGGCTAGCTTGGCTAAGTGATGGTGCCACAGT 73387
                           vi?  ii ?  i  ?        ivvi     vi       v     vi 
  rnd-1_family-        769 CGNGAAGCNGACGTNTTTGGGCTGTGCTGGCTCGGTGATGGAGCCACCAT 818

  scaffold113|s      73388 GGTGATGATGCCTCTAATCAATGTGCTTGTTATGTGTGCTAACATTTCTC 73437
                           v ii vi        i  ?  i  v    vv?        i   i i ? 
  rnd-1_family-        819 CGCAAGAATGCCTCTGATNAACGTCCTTGGGNTGTGTGCTGACACTCCNC 868

  scaffold113|s      73438 TCACGACA---GTTGCAACAACAGATTGTTCTGAGCACATATCACACGAG 73484
                           i  --  ?---     v iviv?      ?   iv     iv vv v iv
  rnd-1_family-        869 CCA--ACNTGTGTTGCCATTGANGATTGTNCTGGCCACATGACCGAAGGC 916

  scaffold113|s      73485 GGGAAGAAGGATGCTTCATTTATTGCCTCCATGATGGAGGACTTGGTGGT 73534
                             v           ?? i v       ?vvv           v i   ? 
  rnd-1_family-        917 GGCAAGAAGGATGCNNCGTATATTGCCNAGCTGATGGAGGACATAGTGNT 966

  scaffold113|s      73535 GGAGTTTGAT-CCGACAAG 73552
                           vi   v    -        
  rnd-1_family-        967 CAAGTATGATCCCGACAAG 985

Matrix = 20p45g.matrix
Kimura (with divCpGMod) = 29.42
Transitions / transversions = 0.93 (53/57)
Gap_init rate = 0.04 (16 / 456), avg. gap size = 1.44 (23 / 16)


1049 27.23 1.90 1.65 scaffold113|size489440 73607 74028 (412305) C rnd-1_family-541#Unknown (1165) 498 76 m_b1570s001i16 9450

  scaffold113|s      73607 TTGATCTCACTTTTCGAATCTC--ATTTTTATTTGA--GACACTCATTGC 73652
                             v  v     vvi   v   i-- i   vvi    -- i v   i  vi
C rnd-1_family-        498 TTTATATCACTAACCGATTCTTTAACTTTGCCTTGACAGGCTCTCGTTTT 449

  scaffold113|s      73653 AAAGGCCTGCAGACTTTGCAATGTCTTTGGGTCAGGTTCGTCTTATGGGA 73702
                           i     v   ? i  v i   i  i     v      v vv? i    ? 
C rnd-1_family-        448 GAAGGCGTGCNGGCTATACAACGTTTTTGGCTCAGGTGCCANTCATGGNA 399

  scaffold113|s      73703 TCTATGCACAGTTCATGGCACAGTCCTCACTAGTGAACGGTGGTAGGAGA 73752
                                  ?  i              iv vv v iv   iiv  v    ii
C rnd-1_family-        398 TCTATGCNCAATTCATGGCACAGTCTGCCATTGCCAACAAGGGAAGGAAG 349

  scaffold113|s      73753 GTGGGTTTACTCCATGGAGCATGTACAAGAATGGCATCATGCTTTTATGC 73802
                           i v  ?i ?  ? i?      v v  -  i    v i v  v  i     
C rnd-1_family-        348 ATCGGNCTNCTNCGNGGAGCAGGGAC-AGGATGGGACCTTGGTTCTATGC 300

  scaffold113|s      73803 CATGATGAGAATCCTTCATCAAAGGAATGTGTTTCTTGCTACTATTCACA 73852
                           ?        i? ?  ? i? v? i i i i?i ?  i  ?  ii i   v
C rnd-1_family-        299 NATGATGAGGNTNCTNCGNCTNAAGGACGCNCTNCTCGCNACCGTCCACC 250

  scaffold113|s      73853 CCACAAAGTTTTGTGATCTCAG-TAAGAATGACAGAGTACAAGGAGCTGT 73901
                           vvi   v   iv ?  -  i  -i    vv   ivv  i - v    ?  
C rnd-1_family-        249 AAGCAACGTTCAGNGA-CTTAGCCAAGACGGACGTCGTGC-ACGAGCNGT 202

  scaffold113|s      73902 GTTTGACATTGAAGACCCTTTGTTTTTCAAGGCTCTGT-TTGTGCTGCTC 73950
                           v?       i  i  i  i??            ?v   - ii  - v  i
C rnd-1_family-        201 CNTTGACATCGAGGATCCCNNGTTTTTCAAGGCNATGTATCATG-TCCTT 153

  scaffold113|s      73951 AGAGCTGT-TTTTCCTGCAAGTCGTGCCCTGAGATATTCCCACTCAAACA 73999
                           v    v  -   i     - v      ii  v ? ?i viv  vv iiii
C rnd-1_family-        152 CGAGCGGTGTTTCCCTGC-ATTCGTGCTTTGCGNTNCTGTGACAAAGGTG 104

  scaffold113|s      74000 CACCCATG-ATGGATAAGATATATTTCCTT 74028
                           vi   -  -           - i ? i   
C rnd-1_family-        103 AGCCC-TGCATGGATAAGAT-TGTNTTCTT 76

Matrix = 20p45g.matrix
Kimura (with divCpGMod) = 33.79
Transitions / transversions = 1.22 (62/51)
Gap_init rate = 0.03 (13 / 421), avg. gap size = 1.15 (15 / 13)


1040 26.64 3.07 3.28 scaffold113|size489440 73611 74099 (412234) rnd-1_family-486#DNA/hAT-Tag1 621 1108 (6) m_b1570s001i17 9451

  scaffold113|s      73611 TCTCACTTTTCGAATCTCATTTTTATTTGAGACACTCATTGCAAAGGCCT 73660
                              v   ?? i?-- i  i  ?iiv  iv  i v   i ?vii     v 
  rnd-1_family-        621 TCTAACTNNTTN--TTTCGTTNCCTTTCTAGGCTCTCGTNTTGAAGGCAT 668

  scaffold113|s      73661 GCAGACTTTGCAATGTCTTTGGGTCAGGTTCGTCTTATGGGATCTATGCA 73710
                             ? i  v i   i  i     v      v vvi i    ?        ?
  rnd-1_family-        669 GCNGGCTATACAACGTTTTTGGCTCAGGTGCCATTCATGGNATCTATGCN 718

  scaffold113|s      73711 CAGTTCATGGCACAGTC-----CTCACTAGTGAACGGTGGTAGGAGAGTG 73755
                             i              -----i    -----   iiv  v    iii v
  rnd-1_family-        719 CAATTCATGGCACAGTCTGCCATTCAC-----AACAAGGGAAGGAAGATC 763

  scaffold113|s      73756 GGTTTACTCCATGGAGCATGTACAAGAATGGCATCATGCTTTTATGCCAT 73805
                             ?i ?  ? i?      v v   ?  v v  ?v v  v  i     v  
  rnd-1_family-        764 GGNCTNCTNCGNGGAGCAGGGACANGATTTGCNACTTGGTTCTATGCAAT 813

  scaffold113|s      73806 GATGAGAATCCTTCATCAAAGGAATGTGTTTCTTGCTACTATTCACACCA 73855
                                 i  ii v i? v? i i i i i i  i  ?  ii i   vvvi
  rnd-1_family-        814 GATGAGGATTTTGCGNCTNAAGGACGCGCTCCTCGCNACCGTCCACCAAG 863

  scaffold113|s      73856 CAAAGTTTTGTGATCTCAG-TAAGAATGACAGAGTACAAGGA-GCTGTGT 73903
                              v   iv v  -  i  -i    v?   ivv  -  i  v-  ?  vv
  rnd-1_family-        864 CAACGTTCAGGGA-CTTAGCCAAGACNGACGTCGT-CAGGGCTGCNGTCG 911

  scaffold113|s      73904 TTGACATTGAAGACCCTTTGTTTTTCAAGGCTCTGT-TTGTGCTGCTCAG 73952
                            ?     i  i  iv?iiv            ?v   -  ?i - ?  iv 
  rnd-1_family-        912 TNGACATCGAGGATGNCCAGTTTTTCAAGGCNATGTATTNCG-TNCTTCG 960

  scaffold113|s      73953 AGCTGTTTTTCCTGCAAGTCGTGCCCTGAGATATTCCCACTCAAACACAC 74002
                              ?  v     ?  v v   ?  ?i  v ? ?i viv  vv iiiivi 
  rnd-1_family-        961 AGCNGTGTTTCCNGCCATTCGNGCNTTGCGNTNCTGTGACAAAGGTGAGC 1010

  scaffold113|s      74003 CCATG-ATGGATAAGATATATTTCCTTTCCAAAAG---AACAG-TTCTTT 74047
                             -  -     i     ?    ?i  v   ? iv ---   i - v i  
  rnd-1_family-       1011 CC-TGCATGGACAAGATNTATTNTCTGTCCNAGCGNGCAACGGATGCCTT 1059

  scaffold113|s      74048 CATTGACAAGTTCGATTGATGCTCTC-AATGATCCAG-ACCATTTTGGTA 74095
                            ---  ?   -    ?v  -?    i-      ?   -  ii  i v v 
  rnd-1_family-       1060 C---GANAAG-TCGANGGA-NCTCTTGAATGATNCAGAACTGTTCTTGGA 1104

  scaffold113|s      74096 AATT 74099
                           i   
  rnd-1_family-       1105 GATT 1108

Matrix = 20p45g.matrix
Kimura (with divCpGMod) = 32.62
Transitions / transversions = 1.29 (71/55)
Gap_init rate = 0.05 (25 / 488), avg. gap size = 1.24 (31 / 25)


1358 28.25 3.83 3.44 scaffold113|size489440 74397 75206 (411127) C rnd-1_family-563#Unknown (0) 836 24 m_b1570s001i19 9452

  scaffold113|s      74397 AAGCTAGAGCATGACTATGCCATTTCTGGGTGGTGCTTT---TGTGTACT 74443
                                 v v              iv v v    -  ?  ---      ii
C rnd-1_family-        836 AAGCTACATCATGACTATGCCATCGCGGCGTGG-GCNTTAAGTGTGTATC 788

  scaffold113|s      74444 TAAAGTGGTCAGGGAGGATGTGAAGGAGAACATGGCACAAGAACATCATT 74493
                           i i  vv  --i?       ivi  i?v i    i vvi   i    ivv
C rnd-1_family-        787 CAGAGGTGT--ANGAGGATGCCGAGANTAGCATGACCGGAGAGCATCGGG 740

  scaffold113|s      74494 TGGCTCTAGAGGACGTTGTCAAGCACCT--TCATGTCCTGCCATGCCCAA 74541
                           v    v ?   vi?  v  v i v vi --   i  viiv?i    i-  
C rnd-1_family-        739 AGGCTATNGAGCGNGTGGTGAGGAAATTGTTCACGTATCCNTATGCT-AA 691

  scaffold113|s      74542 ACAGGTCCAAGAGGATTGCT---GGGATGAAAGAAGGTGAAATCCTGGAT 74588
                           v  vi  ---- vvvi  i ---      vvv  i i   i  iv ?   
C rnd-1_family-        690 CCACATC----ACCTCTGTTAAAGGGATGTCCGAGGATGAGATTGTNGAT 645

  scaffold113|s      74589 AGATTTTGGGATGAGTTTCAGACTTTCAAGAAAGAGAGTCCGCCTTTT-- 74636
                           ?vi              iv    v   viv  vi   --   v v i --
C rnd-1_family-        644 NCGTTTTGGGATGAGTTCAAGACGTTCCGCAACAAGA--CCGGCGTCTAC 597

  scaffold113|s      74637 GACAGTGCATCAAGATGGAACAGTCAACATGCT-CTACAGGGTAAGTCAT 74685
                               ivv v  iv v           iv?   ?- ii -   i     v 
C rnd-1_family-        596 GACAAGCCTTCGCGTTGGAACAGTCAGANTGCNACCGC-GGGCAAGTCTT 548

  scaffold113|s      74686 ATCTGTGGCCTGAAAAGTATTCTTTGCCATACACAGATGTGTTGGGTTTT 74735
                               ?    v   i     i  v??   v     ii v   i v  v? ?
C rnd-1_family-        547 ATCTNTGGCATGAGAAGTACTCANNGCCTTACACGAAGGTGCTTGGGNTN 498

  scaffold113|s      74736 GTTGCTTGTCGTGTAA---CCTCCAAGACTCTATGGGTTGGACCATGTGA 74782
                                v    - i v ---i ?    i--  i v ii    i        
C rnd-1_family-        497 GTTGCATGTC-TATCATGCTCNCCAAA--TCCAGGAATTGGGCCATGTGA 451

  scaffold113|s      74783 AAGGAACTGGGCAGCTGTGAAGAATGTAAAAATGGGTGAACGGCAAAATC 74832
                           i          vv v       ii?i v  i i?  ii ?  ??v v? ?
C rnd-1_family-        450 GAGGAACTGGGGTGGTGTGAAGGGNATCAAGACNGGCAANCGNNCACNTN 401

  scaffold113|s      74833 TTGGAGGTGATTCTGTTGAGAAGAGGATTATCCTCTACTCGACATCCCT- 74881
                            v  v v?     ?ii?          v   i? ?   v ?  ?v vi -
C rnd-1_family-        400 TGGGTGCNGATTCNACNGAGAAGAGGAGTATTNTNTACACNACNGCGTTG 351

  scaffold113|s      74882 -TATCAAGGAGTTTAGACTTAATAGACAGGCAAATGAGAAGATAGATACA 74930
                           - i  --v   vi   iv??  vv vv i  v       i?  v   i ?
C rnd-1_family-        350 GTGTC--TGAGGCTAGGGNNAAGCGCGAAGCCAATGAGAGNATCGATGCN 303

  scaffold113|s      74931 GAAGG-GCCAACTGCAATGTTTTGCAATGATGATTTTAAGTGAGTAATGT 74979
                           iv   -   i -   ?     i  ii    i   vvi        ---- 
C rnd-1_family-        302 ACAGGAGCCGA-TGCNATGTTCTGTGATGACGATGACAAGTGAGT----T 258

  scaffold113|s      74980 GTGCATTCGT-GT--CATGT-TTGATC-AGGTAATCTAACATCAGTT-CT 75023
                           i   v  i  - i--     -    v - vv  --     -   v i-  
C rnd-1_family-        257 ATGCTTTTGTAGCAGCATGTCTTGAACTATTTA--CTAAC-TCACTCACT 211

  scaffold113|s      75024 TTCTCT----CAGTTTTGATCACCAACTTGAGAATTTTGGGGTAGATGTT 75069
                             v i ----   i      ivv  ii v       ?v  i  v   v? 
C rnd-1_family-        210 TTGTTTNCAACAGCTTTGATTTGCAGTTGGAGAATTNGGGAGTTGATTNT 161

  scaffold113|s      75070 GAAGATCTGAATAAGTCTGCAACAACGAGGATTGTCTGAGCTTGGATTAA 75119
                            vi v?i   ivi  v viviii   vv vi vv  v i  ?   i vi 
C rnd-1_family-        160 GTGGCNTTGAGGGAGACAAGGGTAACTCGTGTGTTCAGGGCNTGGGTAGA 111

  scaffold113|s      75120 GGACTGGGAGGAGAAGGCTATTGTCACGTGTGATTGTGTATGT----GAG 75165
                              i      i  i    i ---   v v  i  vi  i-   ----   
C rnd-1_family-        110 GGATTGGGAGAAGGAGGCCA---TCAAGAGTAATGATGC-TGTTGCAGAG 65

  scaffold113|s      75166 GCTCAGCTGCTGGAGAAGTACAAGGGACTGGTGTTTTATGA 75206
                             vvi i    ?              v  v  ?   ?v   
C rnd-1_family-         64 GCGAGGTTGCTNGAGAAGTACAAGGGTCTTGTNTTTNTTGA 24

Matrix = 20p45g.matrix
Kimura (with divCpGMod) = 35.93
Transitions / transversions = 0.96 (108/113)
Gap_init rate = 0.05 (44 / 809), avg. gap size = 1.34 (59 / 44)


1314 29.84 4.27 4.05 scaffold113|size489440 74387 75322 (411011) rnd-1_family-259#DNA/hAT-Tag1 1938 2875 (236) m_b1570s001i18 9453

  scaffold113|s      74387 GCAGGCCACCAAGCTAGAGCATGACTATGCCATTTCTGGGTGGTGCTTT- 74435
                             ii    vv      v v         ?    iv v v    -  ?  -
  rnd-1_family-       1938 GCGAGCCAAAAAGCTACATCATGACTATNCCATCACGGCGTGG-GCNTTA 1986

  scaffold113|s      74436 --TGTGTA-CTTAAAGTGGTCAGGGAGGATGTGAAGGAGAACATGGCACA 74482
                           --      - ivi i   vv ---       ivi  i?v i   ?i vvi
  rnd-1_family-       1987 AGTGTGTATCCGGAGGTGTAC---GAGGATGCCGAGANTAGCATNACCGG 2033

  scaffold113|s      74483 AGAACATCATTTGGCTCTAGAGGACGTTGTCAAGCACCT--TCATGTCCT 74530
                              i    ivvv    v ?   vi?  v  v i v vi --   v  vii
  rnd-1_family-       2034 AGAGCATCGGGAGGCTATNGAGCGNGTGGTGAGGAAATTGTTCAAGTATC 2083

  scaffold113|s      74531 GCCATGCCCAAACAGGTCCAAGAGGATTGCT---GGGATGAAAGAAGGTG 74577
                           v?i    i-  v  vi  ---- vvvi  i ---      vvv  i i  
  rnd-1_family-       2084 CNTATGCT-AACCACATC----ACCTCTGTTAAAGGGATGTCCGAGGATG 2128

  scaffold113|s      74578 AAATCCTGGATAGATTTTGGGATGAGTTTCAGACTTTCAAGAAAGAGAGT 74627
                            i  iv ?  i vi  i           iv    v   viv  vi   --
  rnd-1_family-       2129 AGATTGTNGACACGTTCTGGGATGAGTTCAAGACGTTCCGCAACAAGA-- 2176

  scaffold113|s      74628 CCGCCTTTT--GACAGTGCATCAAGATGGAACAGTCAACATGCT-CTACA 74674
                              v v i --    ivv v  iv ?     i      v?   v- i - 
  rnd-1_family-       2177 CCGGCGTCTACGACAAGCCTTCGCGNTGGAATAGTCAAANTGCGGCCA-A 2225

  scaffold113|s      74675 GGGTAAGTCATATCTGTGGCCTGAAAAGTATTCTTTGCCATACACAGATG 74724
                              i     ?     ?    v   i     i  v??   v     ii v 
  rnd-1_family-       2226 GGGCAAGTCNTATCTNTGGCATGAGAAGTACTCANNGCCTTACACGAAGG 2275

  scaffold113|s      74725 TGTTGGGTTTTGTTGCTTGTCGTGTAAC-CTCCAAGACTCTATGGGTTGG 74773
                             i v  vv v     v    - i v i-    vvi v  i v ii i  
  rnd-1_family-       2276 TGCTTGGGGTGGTTGCATGTC-TATCATGCTCCCCAAATCCAGGAATCGG 2324

  scaffold113|s      74774 ACCATGTGAAAGGAACTGGGCAGCTGTGAAGAATGTAAAAATGGGTGAAC 74823
                                    i          vv v       ii?i v  i i?  i-   
  rnd-1_family-       2325 ACCATGTGAGAGGAACTGGGGTGGTGTGAAGGGNATCAAGACNGGC-AAC 2373

  scaffold113|s      74824 GGCAAAATCTTGGAGGTG-ATTCTGTTGAGAAGAGGATTATCCTCTACTC 74872
                           v i v v iv   iv i -       i          v   i? v  iv 
  rnd-1_family-       2374 CGTACACTTATGGGTGCGGATTCTGTCGAGAAGAGGAGTATTNTGTATAC 2423

  scaffold113|s      74873 GACATCCCTTATCAAGGAGTTTA-GACTTAATAGACAGGCA-------AA 74914
                              ?v vi ------  v  i i- i  -- vi    i  i-------  
  rnd-1_family-       2424 GACNGCGTT------GGTGTCTGCGGCT--AGGGACAAGCGTGAAGCCAA 2465

  scaffold113|s      74915 TGAGAAGATAGATACAGAAGG-GCCAACTGCAATGTTTTGCAATGATGAT 74963
                           i   vi?  v   i ?iv   -   i  -  ?     i  ii    i   
  rnd-1_family-       2466 CGAGCGNATCGATGCNACAGGAGCCGAC-GCNATGTTCTGTGATGACGAT 2514

  scaffold113|s      74964 TTTAAGTGAGTAATGTGTGCATTCGT-GT--CATGT-TTGATC-AGGTAA 75008
                           vvi        ---- i   v  i  - i--     -    v - vv  -
  rnd-1_family-       2515 GACAAGTGAGT----TATGCTTTTGTAGCAGCATGTCTTGAACTATTTA- 2559

  scaffold113|s      75009 TCTAAC---ATCAGTTC-TTTCTCTCAGTTTTGATCACCAACTTGAGAAT 75054
                           -     ---v   v   -   ?ivv   i      ivv  ii v      
  rnd-1_family-       2560 -CTAACTCACTCACTTCGTTTNCAACAGCTTTGATTTGCAGTTGGAGAAT 2608

  scaffold113|s      75055 TTTGGGGTAGATGTTGAAGATCTGAATAAGTCTGCAACAACGAGGATTGT 75104
                            vv  i  v   v?  vi v?i   ivi  v viviii   vv vi vv 
  rnd-1_family-       2609 TGGGGAGTTGATTNTGTGGCNTTGAGGGAGACAAGGGTAACTCGTGTGTT 2658

  scaffold113|s      75105 CTGAGCTTGGATTAAGGACTGGGAGGAGAAGGCTATTGTCACGTGTGATT 75154
                            v i  ?   i vi    i      i  i    i  ---  v v  i  v
  rnd-1_family-       2659 CAGGGCNTGGGTAGAGGATTGGGAGAAGGAGGCCAT---CAAGAGTAATG 2705

  scaffold113|s      75155 GTGTATGT----GAGGCTCAGCTGCTGGAGAAGTACAAGGGACTGGTGTT 75200
                           i  i-   ----      vi i    ?              v  v  ?  
  rnd-1_family-       2706 ATGC-TGTNGCAGAGGCTAGGTTGCTNGAGAAGTACAAGGGTCTTGTNTT 2754

  scaffold113|s      75201 TTATGATCC--TGATTTTGGGAATACTTACACAGTTGATGGCACAAATGG 75248
                            ?v   ?  --i  --iv iv  v  v v    i iv ivv  vi   ?v
  rnd-1_family-       2755 TNTTGANCCGTCGA--CAGACAAGACGTTCACAATCCACTCCAAGAATNT 2802

  scaffold113|s      75249 AGAGTACAGTCATGGA--AACAAGAAAAAGGGGATTGATAAGGGTTGGTC 75296
                           i    --i  -  v  --    i   i     ?      ii?  v    v
  rnd-1_family-       2803 GGAGT--GGT-ATCGAGCAACAGGAAGAAGGGNATTGATGGNGGGTGGTA 2849

  scaffold113|s      75297 ACTTATATGTCAAGATGAGGATGGTG 75322
                           v  ii  v vvv     ii    i  
  rnd-1_family-       2850 CCTCGTAGGAACAGATGGAGATGATG 2875

Matrix = 20p45g.matrix
Kimura (with divCpGMod) = 36.83
Transitions / transversions = 0.96 (131/137)
Gap_init rate = 0.06 (59 / 935), avg. gap size = 1.32 (78 / 59)


438 27.52 2.61 2.61 scaffold113|size489440 75681 75833 (410500) C genome_1_1202#DNA (181) 153 1 m_b1570s001i20 9454

  scaffold113|s      75681 AACATGTCGTT-TGACAACTCGTAA-ACACCTAATGTCGGCGACATGTCT 75728
                             i       i- v ii      i -  viv i      v     ii  v
C genome_1_1202        153 AATATGTCGTCATCATGACTCGTGAGACTTGTGATGTCGCCGACACATCA 104

  scaffold113|s      75729 TGCTGACAAAAT--TGACATATTGGCGACGTGTAGGCAGTGACAAGACAT 75776
                            - v    viv --      i i -    i vv  iii            
C genome_1_1202        103 T-CAGACACGCTCGTGACATGTCG-CGACATCGAGATGGTGACAAGACAT 56

  scaffold113|s      75777 GTCATCAAATTTTAGGCTTTGCTGACGCAACACGAGACGTCAACATTTCC 75826
                              viv   vvv i  vi i  i   i i    --    i i        
C genome_1_1202         55 GTCTCAAAAAAATGGGGCTCGCCGACACGACAC--GACGCCGACATTTCC 8

  scaffold113|s      75827 AACTAAG 75833
                                  
C genome_1_1202          7 AACTAAG 1

Matrix = 20p45g.matrix
Kimura (with divCpGMod) = 29.18
Transitions / transversions = 1.56 (25/16)
Gap_init rate = 0.05 (7 / 152), avg. gap size = 1.14 (8 / 7)


15 22.51 1.56 6.56 scaffold113|size489440 76532 76595 (409738) (ACAAAC)n#Simple_repeat 1 61 (0) m_b1570s252i3 9455

  scaffold113|s      76532 ACAAGCATCAATCATAAATACAATTACAAACACAACACTGAAACTGACAA 76581
                               i  -   v  i   i    vi          -  vv    --    
  (ACAAAC)n#Sim          1 ACAAACA-CAAACACAAACACAAACACAAACACAA-ACACAAAC--ACAA 46

  scaffold113|s      76582 A-ACAATCAGCAACA 76595
                            -    v  vv    
  (ACAAAC)n#Sim         47 ACACAAACACAAACA 61

Matrix = Unknown
Transitions / transversions = 0.57 (4/7)
Gap_init rate = 0.08 (5 / 63), avg. gap size = 1.00 (5 / 5)


4678 0.20 0.00 0.00 scaffold113|size489440 77876 78380 (407953) C rnd-1_family-886#SINE? (294) 2749 2245 m_b1570s001i21 9456

  scaffold113|s      77876 GTCCCAACTGCATGGCAGAAAAAGAAAATTGCCATACAGACAAAAAACTT 77925
                                                                             
C rnd-1_family-       2749 GTCCCAACTGCATGGCAGAAAAAGAAAATTGCCATACAGACAAAAAACTT 2700

  scaffold113|s      77926 TCATTCTGAGTGTAAGATCTACCCTTTGATTCAAACACCCTCACACTCCA 77975
                                                                             
C rnd-1_family-       2699 TCATTCTGAGTGTAAGATCTACCCTTTGATTCAAACACCCTCACACTCCA 2650

  scaffold113|s      77976 CTCACATGCCTCTTAATACTGCTAGTGACCATCAGCAACCAAACATGCCA 78025
                                                                             
C rnd-1_family-       2649 CTCACATGCCTCTTAATACTGCTAGTGACCATCAGCAACCAAACATGCCA 2600

  scaffold113|s      78026 AGCCTTGTGGATTTATATTTATGACAGAGGCAATGTTCTGTGCAATTGCA 78075
                                                                      i      
C rnd-1_family-       2599 AGCCTTGTGGATTTATATTTATGACAGAGGCAATGTTCTGTGCGATTGCA 2550

  scaffold113|s      78076 ACACACACCAGGCTCCAGAATATTTACAACAATAGATCACCGGCTATCAT 78125
                                                                       ?     
C rnd-1_family-       2549 ACACACACCAGGCTCCAGAATATTTACAACAATAGATCACCGGCNATCAT 2500

  scaffold113|s      78126 TGTTTTCCTTTGATGAATTTCCTTTTTGATTTGAACTCCTCACAAACAGA 78175
                                                                             
C rnd-1_family-       2499 TGTTTTCCTTTGATGAATTTCCTTTTTGATTTGAACTCCTCACAAACAGA 2450

  scaffold113|s      78176 TGTTCCATGTCCCTAGCAACAAACCCACATCCAACATTTCCCAGAAGCTC 78225
                                                                             
C rnd-1_family-       2449 TGTTCCATGTCCCTAGCAACAAACCCACATCCAACATTTCCCAGAAGCTC 2400

  scaffold113|s      78226 CAGAAGCTCATGGAGATCTTGTCCACTGCTCTCATCACAATACTGCCTCA 78275
                                                                             
C rnd-1_family-       2399 CAGAAGCTCATGGAGATCTTGTCCACTGCTCTCATCACAATACTGCCTCA 2350

  scaffold113|s      78276 CCATTGGCCTTGTGGCACCACACCACACCCAAAATGCACAGACATGAGGA 78325
                                                                             
C rnd-1_family-       2349 CCATTGGCCTTGTGGCACCACACCACACCCAAAATGCACAGACATGAGGA 2300

  scaffold113|s      78326 AGTTTGATTGGAAGTAGGAAATGTTGGGGAAGCCATGTGGCATGAGAACC 78375
                                                                             
C rnd-1_family-       2299 AGTTTGATTGGAAGTAGGAAATGTTGGGGAAGCCATGTGGCATGAGAACC 2250

  scaffold113|s      78376 CCAAT 78380
                                
C rnd-1_family-       2249 CCAAT 2245

Matrix = 20p45g.matrix
Kimura (with divCpGMod) = 0.02
Transitions / transversions = 1.00 (1/0)
Gap_init rate = 0.00 (0 / 504), avg. gap size = 0.0 (0 / 0)


4839 0.76 0.19 0.00 scaffold113|size489440 78379 78904 (407429) C rnd-1_family-886#SINE? (1469) 1574 1048 m_b1570s001i22 9456

  scaffold113|s      78379 ATTGTTTTCCTTTGATGAATTTCCTTTT-GATTTGAACTCCTCACAAACA 78427
                                           v           -                     
C rnd-1_family-       1574 ATTGTTTTCCTTTGATCAATTTCCTTTTTGATTTGAACTCCTCACAAACA 1525

  scaffold113|s      78428 GATGTTCCATGTCCCTAGCAACAAACCCACATCCAACATTTCCCAGAAGC 78477
                                                                             
C rnd-1_family-       1524 GATGTTCCATGTCCCTAGCAACAAACCCACATCCAACATTTCCCAGAAGC 1475

  scaffold113|s      78478 TCCAGAAGCTCATGGAGATCTTGTCCACTGCTCTCATCACAATACTGCCT 78527
                                                                             
C rnd-1_family-       1474 TCCAGAAGCTCATGGAGATCTTGTCCACTGCTCTCATCACAATACTGCCT 1425

  scaffold113|s      78528 CACCATTGGCCTTGTGGCACCACACCACACCCAAAATGCACAGACATGAG 78577
                                                                             
C rnd-1_family-       1424 CACCATTGGCCTTGTGGCACCACACCACACCCAAAATGCACAGACATGAG 1375

  scaffold113|s      78578 GAAGTTTGATTGGAAGTAGGAAATGTTGGGGAAGCCATGTGGCATGAGAA 78627
                                                                             
C rnd-1_family-       1374 GAAGTTTGATTGGAAGTAGGAAATGTTGGGGAAGCCATGTGGCATGAGAA 1325

  scaffold113|s      78628 CCCCAATGCTTGATTCCAGATGTCTATCCTGTCCTGCCTATCCAACAGAC 78677
                                                           i                 
C rnd-1_family-       1324 CCCCAATGCTTGATTCCAGATGTCTATCCTGTTCTGCCTATCCAACAGAC 1275

  scaffold113|s      78678 TTCAGCAGAGAGGCAACATGACAACCCTTCTGTTCATATCTCAATTTTGC 78727
                                                                             
C rnd-1_family-       1274 TTCAGCAGAGAGGCAACATGACAACCCTTCTGTTCATATCTCAATTTTGC 1225

  scaffold113|s      78728 TACTGACAAAAGTGCTCTCTTGTGAAGCAAACCAGATGCAAAAGTGTGCC 78777
                                                                             
C rnd-1_family-       1224 TACTGACAAAAGTGCTCTCTTGTGAAGCAAACCAGATGCAAAAGTGTGCC 1175

  scaffold113|s      78778 TTTTGCAGCTGTCATTGTCAGGTGTTGTTTGTCTTCTTGAATGAGCTGCT 78827
                                                                             
C rnd-1_family-       1174 TTTTGCAGCTGTCATTGTCAGGTGTTGTTTGTCTTCTTGAATGAGCTGCT 1125

  scaffold113|s      78828 CTTTTCATTTATGATGAAGAAGGGTCTTCTTTTACCAATTTGGTGACATG 78877
                                           i           v                     
C rnd-1_family-       1124 CTTTTCATTTATGATGGAGAAGGGTCTTGTTTTACCAATTTGGTGACATG 1075

  scaffold113|s      78878 TTCCAAGGTCCACTCCGGGGATTGAAC 78904
                                                      
C rnd-1_family-       1074 TTCCAAGGTCCACTCCGGGGATTGAAC 1048

Matrix = 20p45g.matrix
Kimura (with divCpGMod) = 0.76
Transitions / transversions = 1.00 (2/2)
Gap_init rate = 0.00 (1 / 525), avg. gap size = 1.00 (1 / 1)


11450 0.85 1.94 0.00 scaffold113|size489440 78903 80193 (406140) C rnd-1_family-886#SINE? (620) 2423 1108 m_b1570s001i23 9457

  scaffold113|s      78903 ACATCCAACATTTCCCAGAAGCTCCAGAAGCTCATGGAGATCTTGTCCAC 78952
                                                                             
C rnd-1_family-       2423 ACATCCAACATTTCCCAGAAGCTCCAGAAGCTCATGGAGATCTTGTCCAC 2374

  scaffold113|s      78953 TGCTCTCATCACAATACTGCCTCACCATTGGCCTTGTGGC-CCACACCAC 79001
                                                                   -         
C rnd-1_family-       2373 TGCTCTCATCACAATACTGCCTCACCATTGGCCTTGTGGCACCACACCAC 2324

  scaffold113|s      79002 ACCCAAAATGCACAGACAT-AGGAAGTTTGATTG-AAGTAGGAAATGTTG 79049
                                              -              -               
C rnd-1_family-       2323 ACCCAAAATGCACAGACATGAGGAAGTTTGATTGGAAGTAGGAAATGTTG 2274

  scaffold113|s      79050 GGGAAGCCATGTGGCATGAGAACCCCAATGCTTGATTCCAGATGTCTATC 79099
                                                                             
C rnd-1_family-       2273 GGGAAGCCATGTGGCATGAGAACCCCAATGCTTGATTCCAGATGTCTATC 2224

  scaffold113|s      79100 CTGTCCTGCCTATCCAACAGACTTCAGCA-AGAGGCAACATGACAACCCT 79148
                                                        -                    
C rnd-1_family-       2223 CTGTCCTGCCTATCCAACAGACTTCAGCAGAGAGGCAACATGACAACCCT 2174

  scaffold113|s      79149 TCTGTTCATATCTCAATTTTGCTACT-ACAAAAGTGCTCTCTTT---AAC 79194
                                                     -                v--- i 
C rnd-1_family-       2173 TCTGTTCATATCTCAATTTTGCTACTGACAAAAGTGCTCTCTTGTGAAGC 2124

  scaffold113|s      79195 AAACCAGATGCAAAAGTGTGCCTTT-GCA-CTGTCATTGTCAGGTGTTGT 79242
                                                    -   -                    
C rnd-1_family-       2123 AAACCAGATGCAAAAGTGTGCCTTTTGCAGCTGTCATTGTCAGGTGTTGT 2074

  scaffold113|s      79243 TTGTCT-CTTGAATGAGCTGCTCTTTTCATTTATGATGAAGAAGGGTCTT 79291
                                 -                                           
C rnd-1_family-       2073 TTGTCTTCTTGAATGAGCTGCTCTTTTCATTTATGATGAAGAAGGGTCTT 2024

  scaffold113|s      79292 CTT---TTACCAATTTGGTGACATGTTCCAAGGTCCACTCCGGGATTGAA 79338
                              ---          i                                 
C rnd-1_family-       2023 CTTGTTTTACCAATTTAGTGACATGTTCCAAGGTCCACTCCGGGATTGAA 1974

  scaffold113|s      79339 CCCGGGACCTCCTGCACC-GAAGCAGGAATCATACCTCTAGACCAAGTGG 79387
                                             -                               
C rnd-1_family-       1973 CCCGGGACCTCCTGCACCCGAAGCAGGAATCATACCTCTAGACCAAGTGG 1924

  scaffold113|s      79388 ACAACAATTACCAACCTCTCAAGTGCAATCATGCACAATGCTCATTTCAT 79437
                                                                             
C rnd-1_family-       1923 ACAACAATTACCAACCTCTCAAGTGCAATCATGCACAATGCTCATTTCAT 1874

  scaffold113|s      79438 GTGATTGTAACAGGCAACCTCATGCACACCAAATCATGATCCCTTGTCCT 79487
                                                                             
C rnd-1_family-       1873 GTGATTGTAACAGGCAACCTCATGCACACCAAATCATGATCCCTTGTCCT 1824

  scaffold113|s      79488 TGTCCCAACTGCATGGCAGAAAA-GAAAATTGCCATACAGACAAAAAACT 79536
                                                  -                          
C rnd-1_family-       1823 TGTCCCAACTGCATGGCAGAAAAAGAAAATTGCCATACAGACAAAAAACT 1774

  scaffold113|s      79537 TTCATTCTGAGTGTAAGATCTACCCTTTGATTCAAACACCCTCACACTCC 79586
                                                                             
C rnd-1_family-       1773 TTCATTCTGAGTGTAAGATCTACCCTTTGATTCAAACACCCTCACACTCC 1724

  scaffold113|s      79587 ACTCACATGCCTCTTAATACTGCCAGTGACCATCAGCAACCAAACATGCC 79636
                                                                             
C rnd-1_family-       1723 ACTCACATGCCTCTTAATACTGCCAGTGACCATCAGCAACCAAACATGCC 1674

  scaffold113|s      79637 AAGCCTTGTGGATTTATATTTATGACAGAGGCAATGTTCTGTGTGATTGC 79686
                                                                      i      
C rnd-1_family-       1673 AAGCCTTGTGGATTTATATTTATGACAGAGGCAATGTTCTGTGCGATTGC 1624

  scaffold113|s      79687 AACACACACCAGGCTCCAGAATATTTACAACAATAGATCACCGGCAATCA 79736
                                                                        v    
C rnd-1_family-       1623 AACACACACCAGGCTCCAGAATATTTACAACAATAGATCACCGGCTATCA 1574

  scaffold113|s      79737 TTGTTTTCCTTTGATCAATTTCCTTTTTGATCTGAACTCCTCACAAACAG 79786
                                                          i                  
C rnd-1_family-       1573 TTGTTTTCCTTTGATCAATTTCCTTTTTGATTTGAACTCCTCACAAACAG 1524

  scaffold113|s      79787 ATGTTCCATGTCCCTAGCAACAAACCCACATCCAACATTTCCCAGAAGTT 79836
                                                                           i 
C rnd-1_family-       1523 ATGTTCCATGTCCCTAGCAACAAACCCACATCCAACATTTCCCAGAAGCT 1474

  scaffold113|s      79837 C---------ATGGAGATCTTGTCCACTGCTCTCATCACAATACTGCCTC 79877
                            ---------                                        
C rnd-1_family-       1473 CCAGAAGCTCATGGAGATCTTGTCCACTGCTCTCATCACAATACTGCCTC 1424

  scaffold113|s      79878 ACCATTGGCCTTGTGGCACCACACCACACCTAAAATGCACAGACATGAGG 79927
                                                         i                   
C rnd-1_family-       1423 ACCATTGGCCTTGTGGCACCACACCACACCCAAAATGCACAGACATGAGG 1374

  scaffold113|s      79928 AAGTTTGATTGGAAGTAGGAAATGTTGGGGAAGCCATGTGGCATGAGAAC 79977
                                                                             
C rnd-1_family-       1373 AAGTTTGATTGGAAGTAGGAAATGTTGGGGAAGCCATGTGGCATGAGAAC 1324

  scaffold113|s      79978 CCCAATGATTGATTCCAGATGTCTATCCTGTCCTGCCTATCCAACAGACT 80027
                                  v                       i                  
C rnd-1_family-       1323 CCCAATGCTTGATTCCAGATGTCTATCCTGTTCTGCCTATCCAACAGACT 1274

  scaffold113|s      80028 TCAGCAGAGAGGCAACATGACAACCCTTCTGTTCATATCTCAATTTTGCT 80077
                                                                             
C rnd-1_family-       1273 TCAGCAGAGAGGCAACATGACAACCCTTCTGTTCATATCTCAATTTTGCT 1224

  scaffold113|s      80078 ACTGACAAAAGTGCTCTCTTGTGAAGCAAACCAGATGCAAAAGTGTGCCT 80127
                                                                             
C rnd-1_family-       1223 ACTGACAAAAGTGCTCTCTTGTGAAGCAAACCAGATGCAAAAGTGTGCCT 1174

  scaffold113|s      80128 TTTGCAGCTGTCATTGTCAGGTGTTGTTTGTCTTCTTGAATGAGCTGCTC 80177
                                                                             
C rnd-1_family-       1173 TTTGCAGCTGTCATTGTCAGGTGTTGTTTGTCTTCTTGAATGAGCTGCTC 1124

  scaffold113|s      80178 TTTTCATTTATGACGG 80193
                                        i  
C rnd-1_family-       1123 TTTTCATTTATGATGG 1108

Matrix = 20p45g.matrix
Kimura (with divCpGMod) = 0.79
Transitions / transversions = 2.67 (8/3)
Gap_init rate = 0.01 (13 / 1290), avg. gap size = 1.92 (25 / 13)


2915 7.73 0.00 0.52 scaffold113|size489440 80189 80578 (405755) C genome_3_19411#DNA (2) 390 3 m_b1570s001i24 9458

  scaffold113|s      80189 GACGGCTAAAAACAAAAGGAGCACTCCTGCTCTGTCTTTCATCCGTGTGA 80238
                                     v                             i         
C genome_3_1941        390 GACGGCTAAATACAAAAGGAGCACTCCTGCTCTGTCTTTCGTCCGTGTGA 341

  scaffold113|s      80239 CGGACGAAAATGACGTCACATCTGATGTAAACACATTTTTACAACCTTAC 80288
                                               vi  iv     v -  v             
C genome_3_1941        340 CGGACGAAAATGACGTCACAGTTGGAGTAAAAA-ATATTTACAACCTTAC 292

  scaffold113|s      80289 ATCAATTGAAAGATCACTTTCCAAGCTTTCGAACGGTGTTCTTATTTCGT 80338
                              i  i        vi     i                        i  
C genome_3_1941        291 ATCGATCGAAAGATCTTTTTCCGAGCTTTCGAACGGTGTTCTTATTTTGT 242

  scaffold113|s      80339 TCTTTTGAACAGTATTTCACGAGTTATTGTCTGTTGAATAAAGCATATCA 80388
                             v          v                 v        v    v   i
C genome_3_1941        241 TCATTTGAACAGTCTTTCACGAGTTATTGTCAGTTGAATACAGCAGATCG 192

  scaffold113|s      80389 GAACAATCCGATCAATTCATTCTTGTAGAAAATTGGTATGTTTCTACAGT 80438
                               i        v                                    
C genome_3_1941        191 GAACGATCCGATCCATTCATTCTTGTAGAAAATTGGTATGTTTCTACAGT 142

  scaffold113|s      80439 ACTATAATAGAGCTACTTCGTTCGCTCCAAAATTCTTTTTTTTAATTTAC 80488
                               i       i         i               -           
C genome_3_1941        141 ACTACAATAGAGTTACTTCGTTTGCTCCAAAATTCTTT-TTTTAATTTAC 93

  scaffold113|s      80489 TCGAAATCAGTTTTTTGGAATCCACTGTCTGTCCGGCTGGGTATCATGAT 80538
                                    v                     v                  
C genome_3_1941         92 TCGAAATCATTTTTTTGGAATCCACTGTCTGGCCGGCTGGGTATCATGAT 43

  scaffold113|s      80539 ACCTCTAGGATACACAGTGCTCCTATTGTTTCTAGCCGTC 80578
                                         i              v v        
C genome_3_1941         42 ACCTCTAGGATACATAGTGCTCCTATTGTATATAGCCGTC 3

Matrix = 20p45g.matrix
Kimura (with divCpGMod) = 6.62
Transitions / transversions = 0.88 (14/16)
Gap_init rate = 0.01 (2 / 389), avg. gap size = 1.00 (2 / 2)


23633 0.46 0.12 0.39 scaffold113|size489440 80581 83164 (403169) C rnd-1_family-886#SINE? (74) 2969 393 m_b1570s001i25 9459

  scaffold113|s      80581 ATTTATGATGGAGGAGGGTCTTGTTTTACCAATTTGGTGACATGTTCCAA 80630
                                        i                                    
C rnd-1_family-       2969 ATTTATGATGGAGAAGGGTCTTGTTTTACCAATTTGGTGACATGTTCCAA 2920

  scaffold113|s      80631 GGTCCACTCCGGGGATTGAACCCGGGACCTCCTGCACCCGAAGCAGGAAT 80680
                                                                 -           
C rnd-1_family-       2919 GGTCCACTCCGGGGATTGAACCCGGGACCTCCTGCACC-GAAGCAGGAAT 2871

  scaffold113|s      80681 CATACCTCTAGACCAAGTGGACAACAATTACCAACCTCTCAAGTGCAATC 80730
                                                                             
C rnd-1_family-       2870 CATACCTCTAGACCAAGTGGACAACAATTACCAACCTCTCAAGTGCAATC 2821

  scaffold113|s      80731 ATCCACAATGCTCATTTCATGTGATTGTAACAGGCAACCTCATGAACACC 80780
                             v                                         v     
C rnd-1_family-       2820 ATGCACAATGCTCATTTCATGTGATTGTAACAGGCAACCTCATGCACACC 2771

  scaffold113|s      80781 AAATCATGATCCCTTGTCCTTGTCCCAACTGCATGGCAGAAAAAGAAAAT 80830
                                                                             
C rnd-1_family-       2770 AAATCATGATCCCTTGTCCTTGTCCCAACTGCATGGCAGAAAAAGAAAAT 2721

  scaffold113|s      80831 TGCCATACAGACAAAAAACTTTCATTCTGAGTGTAAGATCTACCCTTTGA 80880
                                                                             
C rnd-1_family-       2720 TGCCATACAGACAAAAAACTTTCATTCTGAGTGTAAGATCTACCCTTTGA 2671

  scaffold113|s      80881 TTCAAACACCCTCACACTCCACTCACATGCCTCTTAATACTGCTAGTGAC 80930
                                                                             
C rnd-1_family-       2670 TTCAAACACCCTCACACTCCACTCACATGCCTCTTAATACTGCTAGTGAC 2621

  scaffold113|s      80931 CATCAGCAACCAAACATGCCAAGCCTTGTGGATTTATATTTATGACAGAG 80980
                                                                             
C rnd-1_family-       2620 CATCAGCAACCAAACATGCCAAGCCTTGTGGATTTATATTTATGACAGAG 2571

  scaffold113|s      80981 GCAATGTTCTGTGCAATTGCAACACACACCAGGCTCCAGAATATTTACAA 81030
                                         i                                   
C rnd-1_family-       2570 GCAATGTTCTGTGCGATTGCAACACACACCAGGCTCCAGAATATTTACAA 2521

  scaffold113|s      81031 CAATAGATCACCGGCAATCATTGTTTTCCTTTGATGAATTTCCTTTTTGA 81080
                                          ?                                  
C rnd-1_family-       2520 CAATAGATCACCGGCNATCATTGTTTTCCTTTGATGAATTTCCTTTTTGA 2471

  scaffold113|s      81081 TTTGAACTCCTCACAAACAGATGTTCCATGTCCCTAGCAACAAACCCACA 81130
                                                                             
C rnd-1_family-       2470 TTTGAACTCCTCACAAACAGATGTTCCATGTCCCTAGCAACAAACCCACA 2421

  scaffold113|s      81131 TCCAACATTTCCCAGAAGCTCCAGAAGCTCATGGAGATCTTGTCCACTGC 81180
                                                                             
C rnd-1_family-       2420 TCCAACATTTCCCAGAAGCTCCAGAAGCTCATGGAGATCTTGTCCACTGC 2371

  scaffold113|s      81181 TCTCATCACAATACTGCCTCACCATTGGCCTTGTGGCACCACACCACACC 81230
                                                                             
C rnd-1_family-       2370 TCTCATCACAATACTGCCTCACCATTGGCCTTGTGGCACCACACCACACC 2321

  scaffold113|s      81231 CAAAATGCACAGACATGAGGAAGTTTGATTGGAAGTAGGAAATGTTGGGG 81280
                                                                             
C rnd-1_family-       2320 CAAAATGCACAGACATGAGGAAGTTTGATTGGAAGTAGGAAATGTTGGGG 2271

  scaffold113|s      81281 AAGCCATGTGGCATGAGAACCCCAATGCTTGATTCCAGATGCCTATCCTG 81330
                                                                    i        
C rnd-1_family-       2270 AAGCCATGTGGCATGAGAACCCCAATGCTTGATTCCAGATGTCTATCCTG 2221

  scaffold113|s      81331 TCCTGCCTATCCAACAGACTTCAGCAGAGAGGCAACATGACAACCCTTCT 81380
                                                                             
C rnd-1_family-       2220 TCCTGCCTATCCAACAGACTTCAGCAGAGAGGCAACATGACAACCCTTCT 2171

  scaffold113|s      81381 GTTCATATCTCAATTTTGCTACTGACAAAAGTGCTCTCTTGTGAAGCAAA 81430
                                                                             
C rnd-1_family-       2170 GTTCATATCTCAATTTTGCTACTGACAAAAGTGCTCTCTTGTGAAGCAAA 2121

  scaffold113|s      81431 CCAGATGCAAAAGTGTGCCTTTTGCAGCTGTCATTGTCAGGTGTTGTTTG 81480
                                                                             
C rnd-1_family-       2120 CCAGATGCAAAAGTGTGCCTTTTGCAGCTGTCATTGTCAGGTGTTGTTTG 2071

  scaffold113|s      81481 TCTTCTTGAATGAGCTGCTCTTTTCATTTATGATGAAGAAGGGTCTTCTT 81530
                                                                             
C rnd-1_family-       2070 TCTTCTTGAATGAGCTGCTCTTTTCATTTATGATGAAGAAGGGTCTTCTT 2021

  scaffold113|s      81531 GTTTTACCAATTTAGTGACATGTTCCAAGGTCCACTCCGGGGATTGAACC 81580
                                                                 -           
C rnd-1_family-       2020 GTTTTACCAATTTAGTGACATGTTCCAAGGTCCACTCC-GGGATTGAACC 1972

  scaffold113|s      81581 CGGGACCTCCTGCACCCGAAGCAGGAATCATACCTCTAGACCAAGTGGAC 81630
                                                                             
C rnd-1_family-       1971 CGGGACCTCCTGCACCCGAAGCAGGAATCATACCTCTAGACCAAGTGGAC 1922

  scaffold113|s      81631 AACAATTACCAACCTCTCAAGTGCAATCATGCACAATGCTCATTTCATGT 81680
                                                                             
C rnd-1_family-       1921 AACAATTACCAACCTCTCAAGTGCAATCATGCACAATGCTCATTTCATGT 1872

  scaffold113|s      81681 GATTGTAACAGGCAACCTCATGCACACCAAATCATGATCCCTTGTCCTTG 81730
                                                                             
C rnd-1_family-       1871 GATTGTAACAGGCAACCTCATGCACACCAAATCATGATCCCTTGTCCTTG 1822

  scaffold113|s      81731 TCCCAACTGCATGGCAGAAAAAGAAAATTGCCATACAGACAAAAAACTTT 81780
                                                                             
C rnd-1_family-       1821 TCCCAACTGCATGGCAGAAAAAGAAAATTGCCATACAGACAAAAAACTTT 1772

  scaffold113|s      81781 CATTCTGAGTGTAAGATCTACCCTTTGATTCAAACACCCTCACACTCCAC 81830
                                                                             
C rnd-1_family-       1771 CATTCTGAGTGTAAGATCTACCCTTTGATTCAAACACCCTCACACTCCAC 1722

  scaffold113|s      81831 TCACATGCCTCTTAATACTGCCAGTGACCATCAGCAACCAAACATGCCAA 81880
                                                                             
C rnd-1_family-       1721 TCACATGCCTCTTAATACTGCCAGTGACCATCAGCAACCAAACATGCCAA 1672

  scaffold113|s      81881 GCCTTGTGGATTTATATTTATGACAGAGGCAATGTTCTGTGCGATTGCAA 81930
                                                                             
C rnd-1_family-       1671 GCCTTGTGGATTTATATTTATGACAGAGGCAATGTTCTGTGCGATTGCAA 1622

  scaffold113|s      81931 CACACACCAGGCTCCAGAATATTTACAACAATAGATCACCGGCTATCATT 81980
                                                                             
C rnd-1_family-       1621 CACACACCAGGCTCCAGAATATTTACAACAATAGATCACCGGCTATCATT 1572

  scaffold113|s      81981 GTTTTCCTTTGATCAATTTCC-TTTTGATTTGAACTCCTCACAAACAGAT 82029
                                                -                            
C rnd-1_family-       1571 GTTTTCCTTTGATCAATTTCCTTTTTGATTTGAACTCCTCACAAACAGAT 1522

  scaffold113|s      82030 GTTCCATGTCCCTAGCAACAAACCCACATCCAACATTTCCCAT-TGCTCC 82078
                                                                     v-v     
C rnd-1_family-       1521 GTTCCATGTCCCTAGCAACAAACCCACATCCAACATTTCCCAGAAGCTCC 1472

  scaffold113|s      82079 AGAAGCTCATGGAGATCTTGTCCACTGCTCTCATCACAATACTGCCTCAC 82128
                                                                             
C rnd-1_family-       1471 AGAAGCTCATGGAGATCTTGTCCACTGCTCTCATCACAATACTGCCTCAC 1422

  scaffold113|s      82129 CATTGGCCTTGTGGCACCACACCACACCCAAAATGCACAGACATGAGGAA 82178
                                                                             
C rnd-1_family-       1421 CATTGGCCTTGTGGCACCACACCACACCCAAAATGCACAGACATGAGGAA 1372

  scaffold113|s      82179 GTTTGATTGGAAGTAGGAAATGTTGGGGAAGCCATGTGGCATGAGAACCC 82228
                                                                             
C rnd-1_family-       1371 GTTTGATTGGAAGTAGGAAATGTTGGGGAAGCCATGTGGCATGAGAACCC 1322

  scaffold113|s      82229 CAATGCTTGATTCCAGATGTCTATCCTGTTCTGCCTATCCAACAGACTTC 82278
                                                                             
C rnd-1_family-       1321 CAATGCTTGATTCCAGATGTCTATCCTGTTCTGCCTATCCAACAGACTTC 1272

  scaffold113|s      82279 AGCAGAGAGGCAACATGACAACCCTTCTGTTCATATCTCAATTTTGCTAC 82328
                                                                             
C rnd-1_family-       1271 AGCAGAGAGGCAACATGACAACCCTTCTGTTCATATCTCAATTTTGCTAC 1222

  scaffold113|s      82329 TGACAAAAGTGCTCTCTTGTGAAGCAAACCAGATGCAAAAGTGTGCCTTT 82378
                                                                             
C rnd-1_family-       1221 TGACAAAAGTGCTCTCTTGTGAAGCAAACCAGATGCAAAAGTGTGCCTTT 1172

  scaffold113|s      82379 TGCAGCTGTCATTGTCAGGTGTTGTTTGTCTTCTTGAATGAGCTGCTCTT 82428
                                                                             
C rnd-1_family-       1171 TGCAGCTGTCATTGTCAGGTGTTGTTTGTCTTCTTGAATGAGCTGCTCTT 1122

  scaffold113|s      82429 TTCATTTATGATGGAGAAGGGTCTTGTTTTACCAATTTGGTGACATGTTC 82478
                                                                             
C rnd-1_family-       1121 TTCATTTATGATGGAGAAGGGTCTTGTTTTACCAATTTGGTGACATGTTC 1072

  scaffold113|s      82479 CAAGGTCCACTCCGGGGATTGAACCCGGGACCTCCTGCA-CCGAAGCAGG 82527
                                                                  -          
C rnd-1_family-       1071 CAAGGTCCACTCCGGGGATTGAACCCGGGACCTCCTGCACCCGAAGCAGG 1022

  scaffold113|s      82528 AATCATACCTCTAGACCAAGTGGACAACAATTACCAACCTCTCAAGTGCA 82577
                                                                             
C rnd-1_family-       1021 AATCATACCTCTAGACCAAGTGGACAACAATTACCAACCTCTCAAGTGCA 972

  scaffold113|s      82578 ATCATGCACAATGCTCATTTCATGTGATTGTAACAGGCAACCTCATGCAC 82627
                                                                             
C rnd-1_family-        971 ATCATGCACAATGCTCATTTCATGTGATTGTAACAGGCAACCTCATGCAC 922

  scaffold113|s      82628 ACCAAATCATGATCCCTTGTCCTTGTCCCAACTGCATGGCAGAAAAAGAA 82677
                                                                             
C rnd-1_family-        921 ACCAAATCATGATCCCTTGTCCTTGTCCCAACTGCATGGCAGAAAAAGAA 872

  scaffold113|s      82678 AATTGCCATACAGACAAAAAACTTTCATTCTGAGTGTAAGATCTACCCTT 82727
                                                                             
C rnd-1_family-        871 AATTGCCATACAGACAAAAAACTTTCATTCTGAGTGTAAGATCTACCCTT 822

  scaffold113|s      82728 TGATTCAAACACCCTCACACTCCACTCACATGCCTCTTAATACTGCTAGT 82777
                                                                         i   
C rnd-1_family-        821 TGATTCAAACACCCTCACACTCCACTCACATGCCTCTTAATACTGCCAGT 772

  scaffold113|s      82778 GACCATCAGCAACCAAACATGCCAAGCCTTGTGGATTTATATTTATGACA 82827
                                                                             
C rnd-1_family-        771 GACCATCAGCAACCAAACATGCCAAGCCTTGTGGATTTATATTTATGACA 722

  scaffold113|s      82828 GAGGCAATGTTCTGTGCAATTGCAACACACACCAGGCTCCAGAATATTTA 82877
                                            i                                
C rnd-1_family-        721 GAGGCAATGTTCTGTGCGATTGCAACACACACCAGGCTCCAGAATATTTA 672

  scaffold113|s      82878 CAACAATAGATCACCGGCAATCATTGTTTTCCTTTGATGAATTTCCTTTT 82927
                                             v                   v           
C rnd-1_family-        671 CAACAATAGATCACCGGCTATCATTGTTTTCCTTTGATCAATTTCCTTTT 622

  scaffold113|s      82928 TGATTTGAACTCCTCACAAACAGATGTTCCATGTCCCTAGCAACAAACCC 82977
                               i                                             
C rnd-1_family-        621 TGATCTGAACTCCTCACAAACAGATGTTCCATGTCCCTAGCAACAAACCC 572

  scaffold113|s      82978 ACATCCAACATTTCCCATTGCTCCAGAAGCTCCAGAAGCTCATGGAGATC 83027
                                         --------                            
C rnd-1_family-        571 ACATCCAACATTTC--------CCAGAAGCTCCAGAAGCTCATGGAGATC 530

  scaffold113|s      83028 TTGTCCACTGCTCTCATCACAATACTGCCTCACCATTGGCCTTGTGGCAC 83077
                                                                             
C rnd-1_family-        529 TTGTCCACTGCTCTCATCACAATACTGCCTCACCATTGGCCTTGTGGCAC 480

  scaffold113|s      83078 CACACCACACCCAAAATGCACAGACATGAGGAAGTTTGATTGGAAGTAGG 83127
                                                                             
C rnd-1_family-        479 CACACCACACCCAAAATGCACAGACATGAGGAAGTTTGATTGGAAGTAGG 430

  scaffold113|s      83128 AAATGTTGGGGAAGCCATGTGGCATGAGAACCCCAAT 83164
                                                                
C rnd-1_family-        429 AAATGTTGGGGAAGCCATGTGGCATGAGAACCCCAAT 393

Matrix = 20p45g.matrix
Kimura (with divCpGMod) = 0.40
Transitions / transversions = 1.00 (6/6)
Gap_init rate = 0.01 (13 / 2583), avg. gap size = 1.00 (13 / 13)


22868 0.36 0.44 0.12 scaffold113|size489440 83163 85655 (400678) C rnd-1_family-886#SINE? (542) 2501 1 m_b1570s001i26 9460

  scaffold113|s      83163 ATTGTTTTCCTTTGATGAATTTCCTTTTTGATTTGAACTCCTCACAAACA 83212
                                                                             
C rnd-1_family-       2501 ATTGTTTTCCTTTGATGAATTTCCTTTTTGATTTGAACTCCTCACAAACA 2452

  scaffold113|s      83213 GATGTTCCATGTCCCTAGCAACAAACCCACATCCAACATTTCCCAGAAGC 83262
                                                                             
C rnd-1_family-       2451 GATGTTCCATGTCCCTAGCAACAAACCCACATCCAACATTTCCCAGAAGC 2402

  scaffold113|s      83263 TCCAGAAGCTCATGGAGATCTTGTCCACTGCTCTCATCACAATACTGCCT 83312
                                                                             
C rnd-1_family-       2401 TCCAGAAGCTCATGGAGATCTTGTCCACTGCTCTCATCACAATACTGCCT 2352

  scaffold113|s      83313 CACCATTGGCCTTGTGGCACCACACCACACCCAAAATGCACAGACATGAG 83362
                                                                             
C rnd-1_family-       2351 CACCATTGGCCTTGTGGCACCACACCACACCCAAAATGCACAGACATGAG 2302

  scaffold113|s      83363 GAAGTTTGATTGGAAGTAGGAAATGTTGGGGAAGCCATGTGGCATGAGAA 83412
                                                                             
C rnd-1_family-       2301 GAAGTTTGATTGGAAGTAGGAAATGTTGGGGAAGCCATGTGGCATGAGAA 2252

  scaffold113|s      83413 CCCCAATGCTTGATTCCAGATGCCTATCCTGTCCTGCCTATCCAACAGAC 83462
                                                 i                           
C rnd-1_family-       2251 CCCCAATGCTTGATTCCAGATGTCTATCCTGTCCTGCCTATCCAACAGAC 2202

  scaffold113|s      83463 TTCAGCAGAGAGGCAACATGACAACCCTTCTGTTCATATCTCAATTTTGC 83512
                                                                             
C rnd-1_family-       2201 TTCAGCAGAGAGGCAACATGACAACCCTTCTGTTCATATCTCAATTTTGC 2152

  scaffold113|s      83513 TACTGACAAAAGTGCTCTCTTGTGAAGCAAACCAGATGCAAAAGTGTGCC 83562
                                                                             
C rnd-1_family-       2151 TACTGACAAAAGTGCTCTCTTGTGAAGCAAACCAGATGCAAAAGTGTGCC 2102

  scaffold113|s      83563 TTT-GCAGCTGTCATTGTCAGGTGTTGTTTGTCTTCTTGAATGAGCTGCT 83611
                              -                                              
C rnd-1_family-       2101 TTTTGCAGCTGTCATTGTCAGGTGTTGTTTGTCTTCTTGAATGAGCTGCT 2052

  scaffold113|s      83612 CTTTTCATTTATGATGAAGAAGGGTCTTCTTGTTTTACCAATTTAGTGAC 83661
                                                                             
C rnd-1_family-       2051 CTTTTCATTTATGATGAAGAAGGGTCTTCTTGTTTTACCAATTTAGTGAC 2002

  scaffold113|s      83662 ATGTTCCAAGGTCCACTCCGGGATTGAACCCGGGACCTCCTGCACC-GAA 83710
                                                                         -   
C rnd-1_family-       2001 ATGTTCCAAGGTCCACTCCGGGATTGAACCCGGGACCTCCTGCACCCGAA 1952

  scaffold113|s      83711 GCAGGAATCATACCTCTAGACCAAGTGGACAACAATTACCAACCTCTCAA 83760
                                                                             
C rnd-1_family-       1951 GCAGGAATCATACCTCTAGACCAAGTGGACAACAATTACCAACCTCTCAA 1902

  scaffold113|s      83761 GTGCAATCATGCACAATGCTCATTTCATGTGATTGTAACAGGCAACCTCA 83810
                                                                             
C rnd-1_family-       1901 GTGCAATCATGCACAATGCTCATTTCATGTGATTGTAACAGGCAACCTCA 1852

  scaffold113|s      83811 TGCACACCAAATCATGATCCCTTGTCCTTGTCCCAACTGCATGGCAGAAA 83860
                                                                             
C rnd-1_family-       1851 TGCACACCAAATCATGATCCCTTGTCCTTGTCCCAACTGCATGGCAGAAA 1802

  scaffold113|s      83861 AAGAAAATTGCCATACAGACAAAAAACTTTCATTCTGAGTGTAAGATCTA 83910
                                                                             
C rnd-1_family-       1801 AAGAAAATTGCCATACAGACAAAAAACTTTCATTCTGAGTGTAAGATCTA 1752

  scaffold113|s      83911 CCCTTTGATTCAAACACCCTCACACTCCACTCACATGCCTCTTAATACTG 83960
                                                                             
C rnd-1_family-       1751 CCCTTTGATTCAAACACCCTCACACTCCACTCACATGCCTCTTAATACTG 1702

  scaffold113|s      83961 CCAGTGACCATCAGCAACCAAACATGCCAAGCCTTGTGGATTTATATTTA 84010
                                                                             
C rnd-1_family-       1701 CCAGTGACCATCAGCAACCAAACATGCCAAGCCTTGTGGATTTATATTTA 1652

  scaffold113|s      84011 TGACAGAGGCAATGTTCTGTGCGATTGCAACACACACCAGGCTCCAGAAT 84060
                                                                             
C rnd-1_family-       1651 TGACAGAGGCAATGTTCTGTGCGATTGCAACACACACCAGGCTCCAGAAT 1602

  scaffold113|s      84061 ATTTACAACAATAGATCACCGGCTATCATTGTTTTCCTTTGATCAATTTC 84110
                                                                             
C rnd-1_family-       1601 ATTTACAACAATAGATCACCGGCTATCATTGTTTTCCTTTGATCAATTTC 1552

  scaffold113|s      84111 CTTTTTGATTTGAACTCCTCACAAACAGATGTTCCATGTCCCTAGCAACA 84160
                                                                             
C rnd-1_family-       1551 CTTTTTGATTTGAACTCCTCACAAACAGATGTTCCATGTCCCTAGCAACA 1502

  scaffold113|s      84161 AACCCACATCCAACATTTCCCATT-GCTCCAGAAGTTCATGGAGATCTTG 84209
                                                 vv-          i              
C rnd-1_family-       1501 AACCCACATCCAACATTTCCCAGAAGCTCCAGAAGCTCATGGAGATCTTG 1452

  scaffold113|s      84210 TCCACTGCTCTCATCACAATACTGCCTCACCATTGGCCTTGTGGCACCAC 84259
                                                                             
C rnd-1_family-       1451 TCCACTGCTCTCATCACAATACTGCCTCACCATTGGCCTTGTGGCACCAC 1402

  scaffold113|s      84260 ACCACACCCAAAATGCACAGACATGAGGAAGTTTGATTGGAAGTAGGAAA 84309
                                                                             
C rnd-1_family-       1401 ACCACACCCAAAATGCACAGACATGAGGAAGTTTGATTGGAAGTAGGAAA 1352

  scaffold113|s      84310 TGTTGGGGAAGCCATGTGGCATGAGAACCCCAATGCTTGATTCCAGATGT 84359
                                                                             
C rnd-1_family-       1351 TGTTGGGGAAGCCATGTGGCATGAGAACCCCAATGCTTGATTCCAGATGT 1302

  scaffold113|s      84360 CTATCCTGTTCTGCCTATCCAACAGACTTCAGCAGAGAGGCAACATGACA 84409
                                                                             
C rnd-1_family-       1301 CTATCCTGTTCTGCCTATCCAACAGACTTCAGCAGAGAGGCAACATGACA 1252

  scaffold113|s      84410 ACCCTTCTGTTCATATCTCAATTTTGCTACTGACAAAAGTGCTCTCTTGT 84459
                                                                             
C rnd-1_family-       1251 ACCCTTCTGTTCATATCTCAATTTTGCTACTGACAAAAGTGCTCTCTTGT 1202

  scaffold113|s      84460 GAAGCA---CAGATGCAAAAGTGTGCCTTTTGCAGCTGTCATTGTCAGGT 84506
                                 ---                                         
C rnd-1_family-       1201 GAAGCAAACCAGATGCAAAAGTGTGCCTTTTGCAGCTGTCATTGTCAGGT 1152

  scaffold113|s      84507 GTTGTTTGTCTTCTTGAATGAGCTGCTCTTTTCATTTATGATGGAGAAGG 84556
                                                                             
C rnd-1_family-       1151 GTTGTTTGTCTTCTTGAATGAGCTGCTCTTTTCATTTATGATGGAGAAGG 1102

  scaffold113|s      84557 GTCTTGTTTTACCAATTTAGTGACATGTTCCAAGGTCCACTCCGGG-ATT 84605
                                             i                           -   
C rnd-1_family-       1101 GTCTTGTTTTACCAATTTGGTGACATGTTCCAAGGTCCACTCCGGGGATT 1052

  scaffold113|s      84606 GAACCCGGGACCTCCTGCACCC-AAGCAGGAATCATACCTCTAGACCAAG 84654
                                                 -                           
C rnd-1_family-       1051 GAACCCGGGACCTCCTGCACCCGAAGCAGGAATCATACCTCTAGACCAAG 1002

  scaffold113|s      84655 TGGACAACAATTACCAACCTCTCAAGTGCAATCATGCACAATGCTCATTT 84704
                                                                             
C rnd-1_family-       1001 TGGACAACAATTACCAACCTCTCAAGTGCAATCATGCACAATGCTCATTT 952

  scaffold113|s      84705 CATGTGATTGTAACAGGCAACCTCATGCACACCAAATCATGATCCCTTGT 84754
                                                                             
C rnd-1_family-        951 CATGTGATTGTAACAGGCAACCTCATGCACACCAAATCATGATCCCTTGT 902

  scaffold113|s      84755 CCTTGTCCCAACTGCATGGCAGAAAAAGAAAATTGCCATACAGACAAAAA 84804
                                                                             
C rnd-1_family-        901 CCTTGTCCCAACTGCATGGCAGAAAAAGAAAATTGCCATACAGACAAAAA 852

  scaffold113|s      84805 -CTTTCATTCTGAGTGTAAGATCTACCCTTTGATTCAAACACCCTCACAC 84853
                           -                                                 
C rnd-1_family-        851 ACTTTCATTCTGAGTGTAAGATCTACCCTTTGATTCAAACACCCTCACAC 802

  scaffold113|s      84854 TCCACTCACATGCCTCTTAATACTGCCAGTGACCATCAGCAACCAAACAT 84903
                                                                             
C rnd-1_family-        801 TCCACTCACATGCCTCTTAATACTGCCAGTGACCATCAGCAACCAAACAT 752

  scaffold113|s      84904 GCCAAGCCTTGTGGATTTATATTTATGACAGAGGCAATGTTCTGTGCGAT 84953
                                                                             
C rnd-1_family-        751 GCCAAGCCTTGTGGATTTATATTTATGACAGAGGCAATGTTCTGTGCGAT 702

  scaffold113|s      84954 TGCAACACACACCAGGCTCCAGAATATTTACAACAATAGATCACCGGCAA 85003
                                                                           v 
C rnd-1_family-        701 TGCAACACACACCAGGCTCCAGAATATTTACAACAATAGATCACCGGCTA 652

  scaffold113|s      85004 TCATTGTTTTCCTTTGATCAATTTCCTTTTTGATCTGAACTCCTCACAAA 85053
                                                                             
C rnd-1_family-        651 TCATTGTTTTCCTTTGATCAATTTCCTTTTTGATCTGAACTCCTCACAAA 602

  scaffold113|s      85054 CAGATGTTCCATGTCCCTAGCAACAAACCCACATCCAACATTTCCCAGAA 85103
                                                                             
C rnd-1_family-        601 CAGATGTTCCATGTCCCTAGCAACAAACCCACATCCAACATTTCCCAGAA 552

  scaffold113|s      85104 GCTCCAGAAGCTCATGGAGATCTTGTCCACTGCTCTCATCACAATACTGC 85153
                                                                             
C rnd-1_family-        551 GCTCCAGAAGCTCATGGAGATCTTGTCCACTGCTCTCATCACAATACTGC 502

  scaffold113|s      85154 CTCACCATTGGCCTTGTGGCACCACACCACACCCAAAATGCACAGACATG 85203
                                                                             
C rnd-1_family-        501 CTCACCATTGGCCTTGTGGCACCACACCACACCCAAAATGCACAGACATG 452

  scaffold113|s      85204 AGGAAGTTTGATTGGAAGTAGGAAATGTTGGGGAAGCCATGTGGCATGAG 85253
                                                                             
C rnd-1_family-        451 AGGAAGTTTGATTGGAAGTAGGAAATGTTGGGGAAGCCATGTGGCATGAG 402

  scaffold113|s      85254 AACCCCAATGCTTGATTCCAGATGTCTATCCTGTTCTGCCTATCCAACAG 85303
                                                                             
C rnd-1_family-        401 AACCCCAATGCTTGATTCCAGATGTCTATCCTGTTCTGCCTATCCAACAG 352

  scaffold113|s      85304 ACTTCAGCAGAGAGGCAACATGACAACCCTTCTGTTCATATCTCAATTTT 85353
                                                                             
C rnd-1_family-        351 ACTTCAGCAGAGAGGCAACATGACAACCCTTCTGTTCATATCTCAATTTT 302

  scaffold113|s      85354 GCTACTGACAAAAGTGCTCTCTTGTGAAGCAAACCAGATGCAAAAGTGTG 85403
                                                                             
C rnd-1_family-        301 GCTACTGACAAAAGTGCTCTCTTGTGAAGCAAACCAGATGCAAAAGTGTG 252

  scaffold113|s      85404 CCTTTTGCAGCTGTCATTGTCAGGTGTTGTTTGTCTTCTTGAATGAGCTG 85453
                                                                             
C rnd-1_family-        251 CCTTTTGCAGCTGTCATTGTCAGGTGTTGTTTGTCTTCTTGAATGAGCTG 202

  scaffold113|s      85454 CTCTTTTCATTTATGATGAAGAAGGGTCTTCTTGTTTTACCAATTTAGTG 85503
                                             i       ---            i        
C rnd-1_family-        201 CTCTTTTCATTTATGATGGAGAAGGG---TCTTGTTTTACCGATTTAGTG 155

  scaffold113|s      85504 ACATGTTCCAAGGTCCACTCC-GGGATTGAACCCGGGACCTCCTGCA-CC 85551
                                                -                         -  
C rnd-1_family-        154 ACATGTTCCAAGGTCCACTCCGGGGATTGAACCCGGGACCTCCTGCACCC 105

  scaffold113|s      85552 GAAGCAGGAATCATACCTCTAGACCAAGTGGACAACAATTACCAACCTCT 85601
                                                                             
C rnd-1_family-        104 GAAGCAGGAATCATACCTCTAGACCAAGTGGACAACAATTACCAACCTCT 55

  scaffold113|s      85602 CAAGTGCAATCATGCACAATGCTCATTTCATGTGATTGTAACAGGCAACC 85651
                                                                     i       
C rnd-1_family-         54 CAAGTGCAATCATGCACAATGCTCATTTCATGTGATTGTAACGGGCAACC 5

  scaffold113|s      85652 TCAT 85655
                               
C rnd-1_family-          4 TCAT 1

Matrix = 20p45g.matrix
Kimura (with divCpGMod) = 0.29
Transitions / transversions = 2.00 (6/3)
Gap_init rate = 0.00 (12 / 2492), avg. gap size = 1.17 (14 / 12)

27642 0.53 0.53 0.20 scaffold113|size489440 83545 86577 (399756) C rnd-1_family-886#SINE? (0) 3043 1 m_b1570s001i27 9460

  scaffold113|s      83545 CAGATGCAAAAGTGTGCCTTT-GCAGCTGTCATTGTCAGGTGTTGTTTGT 83593
                                                -                            
C rnd-1_family-       3043 CAGATGCAAAAGTGTGCCTTTTGCAGCTGTCATTGTCAGGTGTTGTTTGT 2994

  scaffold113|s      83594 CTTCTTGAATGAGCTGCTCTTTTCATTTATGATGAAGAAGGGTCTTCTTG 83643
                                                             i           --- 
C rnd-1_family-       2993 CTTCTTGAATGAGCTGCTCTTTTCATTTATGATGGAGAAGGGTCTT---G 2947

  scaffold113|s      83644 TTTTACCAATTTAGTGACATGTTCCAAGGTCCACTCCGGG-ATTGAACCC 83692
                                       i                           -         
C rnd-1_family-       2946 TTTTACCAATTTGGTGACATGTTCCAAGGTCCACTCCGGGGATTGAACCC 2897

  scaffold113|s      83693 GGGACCTCCTGCACCGAAGCAGGAATCATACCTCTAGACCAAGTGGACAA 83742
                                                                             
C rnd-1_family-       2896 GGGACCTCCTGCACCGAAGCAGGAATCATACCTCTAGACCAAGTGGACAA 2847

  scaffold113|s      83743 CAATTACCAACCTCTCAAGTGCAATCATGCACAATGCTCATTTCATGTGA 83792
                                                                             
C rnd-1_family-       2846 CAATTACCAACCTCTCAAGTGCAATCATGCACAATGCTCATTTCATGTGA 2797

  scaffold113|s      83793 TTGTAACAGGCAACCTCATGCACACCAAATCATGATCCCTTGTCCTTGTC 83842
                                                                             
C rnd-1_family-       2796 TTGTAACAGGCAACCTCATGCACACCAAATCATGATCCCTTGTCCTTGTC 2747

  scaffold113|s      83843 CCAACTGCATGGCAGAAAAAGAAAATTGCCATACAGACAAAAAACTTTCA 83892
                                                                             
C rnd-1_family-       2746 CCAACTGCATGGCAGAAAAAGAAAATTGCCATACAGACAAAAAACTTTCA 2697

  scaffold113|s      83893 TTCTGAGTGTAAGATCTACCCTTTGATTCAAACACCCTCACACTCCACTC 83942
                                                                             
C rnd-1_family-       2696 TTCTGAGTGTAAGATCTACCCTTTGATTCAAACACCCTCACACTCCACTC 2647

  scaffold113|s      83943 ACATGCCTCTTAATACTGCCAGTGACCATCAGCAACCAAACATGCCAAGC 83992
                                              i                              
C rnd-1_family-       2646 ACATGCCTCTTAATACTGCTAGTGACCATCAGCAACCAAACATGCCAAGC 2597

  scaffold113|s      83993 CTTGTGGATTTATATTTATGACAGAGGCAATGTTCTGTGCGATTGCAACA 84042
                                                                             
C rnd-1_family-       2596 CTTGTGGATTTATATTTATGACAGAGGCAATGTTCTGTGCGATTGCAACA 2547

  scaffold113|s      84043 CACACCAGGCTCCAGAATATTTACAACAATAGATCACCGGCTATCATTGT 84092
                                                                    ?        
C rnd-1_family-       2546 CACACCAGGCTCCAGAATATTTACAACAATAGATCACCGGCNATCATTGT 2497

  scaffold113|s      84093 TTTCCTTTGATCAATTTCCTTTTTGATTTGAACTCCTCACAAACAGATGT 84142
                                      v                                      
C rnd-1_family-       2496 TTTCCTTTGATGAATTTCCTTTTTGATTTGAACTCCTCACAAACAGATGT 2447

  scaffold113|s      84143 TCCATGTCCCTAGCAACAAACCCACATCCAACATTTCCCATT-GCTCCAG 84191
                                                                   vv-       
C rnd-1_family-       2446 TCCATGTCCCTAGCAACAAACCCACATCCAACATTTCCCAGAAGCTCCAG 2397

  scaffold113|s      84192 AAGTTCATGGAGATCTTGTCCACTGCTCTCATCACAATACTGCCTCACCA 84241
                              i                                              
C rnd-1_family-       2396 AAGCTCATGGAGATCTTGTCCACTGCTCTCATCACAATACTGCCTCACCA 2347

  scaffold113|s      84242 TTGGCCTTGTGGCACCACACCACACCCAAAATGCACAGACATGAGGAAGT 84291
                                                                             
C rnd-1_family-       2346 TTGGCCTTGTGGCACCACACCACACCCAAAATGCACAGACATGAGGAAGT 2297

  scaffold113|s      84292 TTGATTGGAAGTAGGAAATGTTGGGGAAGCCATGTGGCATGAGAACCCCA 84341
                                                                             
C rnd-1_family-       2296 TTGATTGGAAGTAGGAAATGTTGGGGAAGCCATGTGGCATGAGAACCCCA 2247

  scaffold113|s      84342 ATGCTTGATTCCAGATGTCTATCCTGTTCTGCCTATCCAACAGACTTCAG 84391
                                                      i                      
C rnd-1_family-       2246 ATGCTTGATTCCAGATGTCTATCCTGTCCTGCCTATCCAACAGACTTCAG 2197

  scaffold113|s      84392 CAGAGAGGCAACATGACAACCCTTCTGTTCATATCTCAATTTTGCTACTG 84441
                                                                             
C rnd-1_family-       2196 CAGAGAGGCAACATGACAACCCTTCTGTTCATATCTCAATTTTGCTACTG 2147

  scaffold113|s      84442 ACAAAAGTGCTCTCTTGTGAAGCA---CAGATGCAAAAGTGTGCCTTTTG 84488
                                                   ---                       
C rnd-1_family-       2146 ACAAAAGTGCTCTCTTGTGAAGCAAACCAGATGCAAAAGTGTGCCTTTTG 2097

  scaffold113|s      84489 CAGCTGTCATTGTCAGGTGTTGTTTGTCTTCTTGAATGAGCTGCTCTTTT 84538
                                                                             
C rnd-1_family-       2096 CAGCTGTCATTGTCAGGTGTTGTTTGTCTTCTTGAATGAGCTGCTCTTTT 2047

  scaffold113|s      84539 CATTTATGATGGAGAAGGGTCTT---GTTTTACCAATTTAGTGACATGTT 84585
                                      i           ---                        
C rnd-1_family-       2046 CATTTATGATGAAGAAGGGTCTTCTTGTTTTACCAATTTAGTGACATGTT 1997

  scaffold113|s      84586 CCAAGGTCCACTCCGGGATTGAACCCGGGACCTCCTGCACCC-AAGCAGG 84634
                                                                     -       
C rnd-1_family-       1996 CCAAGGTCCACTCCGGGATTGAACCCGGGACCTCCTGCACCCGAAGCAGG 1947

  scaffold113|s      84635 AATCATACCTCTAGACCAAGTGGACAACAATTACCAACCTCTCAAGTGCA 84684
                                                                             
C rnd-1_family-       1946 AATCATACCTCTAGACCAAGTGGACAACAATTACCAACCTCTCAAGTGCA 1897

  scaffold113|s      84685 ATCATGCACAATGCTCATTTCATGTGATTGTAACAGGCAACCTCATGCAC 84734
                                                                             
C rnd-1_family-       1896 ATCATGCACAATGCTCATTTCATGTGATTGTAACAGGCAACCTCATGCAC 1847

  scaffold113|s      84735 ACCAAATCATGATCCCTTGTCCTTGTCCCAACTGCATGGCAGAAAAAGAA 84784
                                                                             
C rnd-1_family-       1846 ACCAAATCATGATCCCTTGTCCTTGTCCCAACTGCATGGCAGAAAAAGAA 1797

  scaffold113|s      84785 AATTGCCATACAGACAAAAA-CTTTCATTCTGAGTGTAAGATCTACCCTT 84833
                                               -                             
C rnd-1_family-       1796 AATTGCCATACAGACAAAAAACTTTCATTCTGAGTGTAAGATCTACCCTT 1747

  scaffold113|s      84834 TGATTCAAACACCCTCACACTCCACTCACATGCCTCTTAATACTGCCAGT 84883
                                                                             
C rnd-1_family-       1746 TGATTCAAACACCCTCACACTCCACTCACATGCCTCTTAATACTGCCAGT 1697

  scaffold113|s      84884 GACCATCAGCAACCAAACATGCCAAGCCTTGTGGATTTATATTTATGACA 84933
                                                                             
C rnd-1_family-       1696 GACCATCAGCAACCAAACATGCCAAGCCTTGTGGATTTATATTTATGACA 1647

  scaffold113|s      84934 GAGGCAATGTTCTGTGCGATTGCAACACACACCAGGCTCCAGAATATTTA 84983
                                                                             
C rnd-1_family-       1646 GAGGCAATGTTCTGTGCGATTGCAACACACACCAGGCTCCAGAATATTTA 1597

  scaffold113|s      84984 CAACAATAGATCACCGGCAATCATTGTTTTCCTTTGATCAATTTCCTTTT 85033
                                             v                               
C rnd-1_family-       1596 CAACAATAGATCACCGGCTATCATTGTTTTCCTTTGATCAATTTCCTTTT 1547

  scaffold113|s      85034 TGATCTGAACTCCTCACAAACAGATGTTCCATGTCCCTAGCAACAAACCC 85083
                               i                                             
C rnd-1_family-       1546 TGATTTGAACTCCTCACAAACAGATGTTCCATGTCCCTAGCAACAAACCC 1497

  scaffold113|s      85084 ACATCCAACATTTCCCAGAAGCTCCAGAAGCTCATGGAGATCTTGTCCAC 85133
                                                                             
C rnd-1_family-       1496 ACATCCAACATTTCCCAGAAGCTCCAGAAGCTCATGGAGATCTTGTCCAC 1447

  scaffold113|s      85134 TGCTCTCATCACAATACTGCCTCACCATTGGCCTTGTGGCACCACACCAC 85183
                                                                             
C rnd-1_family-       1446 TGCTCTCATCACAATACTGCCTCACCATTGGCCTTGTGGCACCACACCAC 1397

  scaffold113|s      85184 ACCCAAAATGCACAGACATGAGGAAGTTTGATTGGAAGTAGGAAATGTTG 85233
                                                                             
C rnd-1_family-       1396 ACCCAAAATGCACAGACATGAGGAAGTTTGATTGGAAGTAGGAAATGTTG 1347

  scaffold113|s      85234 GGGAAGCCATGTGGCATGAGAACCCCAATGCTTGATTCCAGATGTCTATC 85283
                                                                             
C rnd-1_family-       1346 GGGAAGCCATGTGGCATGAGAACCCCAATGCTTGATTCCAGATGTCTATC 1297

  scaffold113|s      85284 CTGTTCTGCCTATCCAACAGACTTCAGCAGAGAGGCAACATGACAACCCT 85333
                                                                             
C rnd-1_family-       1296 CTGTTCTGCCTATCCAACAGACTTCAGCAGAGAGGCAACATGACAACCCT 1247

  scaffold113|s      85334 TCTGTTCATATCTCAATTTTGCTACTGACAAAAGTGCTCTCTTGTGAAGC 85383
                                                                             
C rnd-1_family-       1246 TCTGTTCATATCTCAATTTTGCTACTGACAAAAGTGCTCTCTTGTGAAGC 1197

  scaffold113|s      85384 AAACCAGATGCAAAAGTGTGCCTTTTGCAGCTGTCATTGTCAGGTGTTGT 85433
                                                                             
C rnd-1_family-       1196 AAACCAGATGCAAAAGTGTGCCTTTTGCAGCTGTCATTGTCAGGTGTTGT 1147

  scaffold113|s      85434 TTGTCTTCTTGAATGAGCTGCTCTTTTCATTTATGATGAAGAAGGGTCTT 85483
                                                                 i           
C rnd-1_family-       1146 TTGTCTTCTTGAATGAGCTGCTCTTTTCATTTATGATGGAGAAGGGTCTT 1097

  scaffold113|s      85484 CTTGTTTTACCAATTTAGTGACATGTTCCAAGGTCCACTCCGGG-ATTGA 85532
                           ---             i                           -     
C rnd-1_family-       1096 ---GTTTTACCAATTTGGTGACATGTTCCAAGGTCCACTCCGGGGATTGA 1050

  scaffold113|s      85533 ACCCGGGACCTCCTGCACC-GAAGCAGGAATCATACCTCTAGACCAAGTG 85581
                                              -                              
C rnd-1_family-       1049 ACCCGGGACCTCCTGCACCCGAAGCAGGAATCATACCTCTAGACCAAGTG 1000

  scaffold113|s      85582 GACAACAATTACCAACCTCTCAAGTGCAATCATGCACAATGCTCATTTCA 85631
                                                                             
C rnd-1_family-        999 GACAACAATTACCAACCTCTCAAGTGCAATCATGCACAATGCTCATTTCA 950

  scaffold113|s      85632 TGTGATTGTAACAGGCAACCTCATGCACACCAAATCATGATCCCTTGTCC 85681
                                                                             
C rnd-1_family-        949 TGTGATTGTAACAGGCAACCTCATGCACACCAAATCATGATCCCTTGTCC 900

  scaffold113|s      85682 TTGTCCCAACTGCATGGCAGAAAAAGAAAATTGCCATACAGACAAAAAAC 85731
                                                                             
C rnd-1_family-        899 TTGTCCCAACTGCATGGCAGAAAAAGAAAATTGCCATACAGACAAAAAAC 850

  scaffold113|s      85732 TTTCATTCTGAGTGTAAGATCTACCCTTTGATTCAAACACCCTCACACTC 85781
                                                                             
C rnd-1_family-        849 TTTCATTCTGAGTGTAAGATCTACCCTTTGATTCAAACACCCTCACACTC 800

  scaffold113|s      85782 CACTCACATGCCTCTTAATACTGCCAGTGACCATCAGCAACCAAACATGC 85831
                                                                             
C rnd-1_family-        799 CACTCACATGCCTCTTAATACTGCCAGTGACCATCAGCAACCAAACATGC 750

  scaffold113|s      85832 CAAGCCTTGTGGATTTATATTTATGACAGAGGCAATGTTCTGTGCGATTG 85881
                                                                             
C rnd-1_family-        749 CAAGCCTTGTGGATTTATATTTATGACAGAGGCAATGTTCTGTGCGATTG 700

  scaffold113|s      85882 CAACACACACCAGGCTCCAGAATATTTACAACAATAGATCACCGGCAATC 85931
                                                                         v   
C rnd-1_family-        699 CAACACACACCAGGCTCCAGAATATTTACAACAATAGATCACCGGCTATC 650

  scaffold113|s      85932 ATTGTTTTCCTTTGATCAATTTCCTTTTTGATCTGAACTCCTCACAAACA 85981
                                                                             
C rnd-1_family-        649 ATTGTTTTCCTTTGATCAATTTCCTTTTTGATCTGAACTCCTCACAAACA 600

  scaffold113|s      85982 GATGTTCCATGTCCCTAGCAACAAACCCACATCCAACATTTCCCAGAAGC 86031
                                                                             
C rnd-1_family-        599 GATGTTCCATGTCCCTAGCAACAAACCCACATCCAACATTTCCCAGAAGC 550

  scaffold113|s      86032 TCCAGAAGCTCATGGAGATCTTGTCCACTGCTCTCATCACAATACTGCCT 86081
                                                                             
C rnd-1_family-        549 TCCAGAAGCTCATGGAGATCTTGTCCACTGCTCTCATCACAATACTGCCT 500

  scaffold113|s      86082 CACCATTGGCCTTGTGGCACCACACCACACCCAAAATGCACAGACATGAG 86131
                                                                             
C rnd-1_family-        499 CACCATTGGCCTTGTGGCACCACACCACACCCAAAATGCACAGACATGAG 450

  scaffold113|s      86132 GAAGTTTGATTGGAAGTAGGAAATGTTGGGGAAGCCATGTGGCATGAGAA 86181
                                                                             
C rnd-1_family-        449 GAAGTTTGATTGGAAGTAGGAAATGTTGGGGAAGCCATGTGGCATGAGAA 400

  scaffold113|s      86182 CCCCAATGCTTGATTCCAGATGTCTATCCTGTTCTGCCTATCCAACAGAC 86231
                                                                             
C rnd-1_family-        399 CCCCAATGCTTGATTCCAGATGTCTATCCTGTTCTGCCTATCCAACAGAC 350

  scaffold113|s      86232 TTCAGCAGAGAGGCAACATGACAACCCTTCTGTTCATATCTCAATTTTGC 86281
                                                                             
C rnd-1_family-        349 TTCAGCAGAGAGGCAACATGACAACCCTTCTGTTCATATCTCAATTTTGC 300

  scaffold113|s      86282 TACTGACAAAAGTGCTCTCTTGTGAAGCAAACCAGATGCAAAAGTGTGCC 86331
                                                                             
C rnd-1_family-        299 TACTGACAAAAGTGCTCTCTTGTGAAGCAAACCAGATGCAAAAGTGTGCC 250

  scaffold113|s      86332 TTTTGCAGCTGTCATTGTCAGGTGTTGTTTGTCTTCTTGAATGAGCTGCT 86381
                                                                             
C rnd-1_family-        249 TTTTGCAGCTGTCATTGTCAGGTGTTGTTTGTCTTCTTGAATGAGCTGCT 200

  scaffold113|s      86382 CTTTTCATTTATGATGGAGAAGGGTCTTGTTTTACCAATTTAGTGACATG 86431
                                                               i             
C rnd-1_family-        199 CTTTTCATTTATGATGGAGAAGGGTCTTGTTTTACCGATTTAGTGACATG 150

  scaffold113|s      86432 TTCCAAGGTCCACTCC-GGGATTGAACCCGGGACCTCCTGCACC--AAGC 86478
                                           -                           --    
C rnd-1_family-        149 TTCCAAGGTCCACTCCGGGGATTGAACCCGGGACCTCCTGCACCCGAAGC 100

  scaffold113|s      86479 AGGAATCATACCTCTAGACCAAGTGGACAACAATTACCAACCTCTCAAGT 86528
                                                                             
C rnd-1_family-         99 AGGAATCATACCTCTAGACCAAGTGGACAACAATTACCAACCTCTCAAGT 50

  scaffold113|s      86529 GCAATCATGCACAATGCTCATTTCATGTGATTGTAACAGGCAACCTCAT 86577
                                                                i           
C rnd-1_family-         49 GCAATCATGCACAATGCTCATTTCATGTGATTGTAACGGGCAACCTCAT 1

Matrix = 20p45g.matrix
Kimura (with divCpGMod) = 0.47
Transitions / transversions = 2.20 (11/5)
Gap_init rate = 0.01 (17 / 3032), avg. gap size = 1.29 (22 / 17)

27651 0.53 0.46 0.03 scaffold113|size489440 84466 87482 (398851) C rnd-1_family-886#SINE? (0) 3043 14 m_b1570s001i28 9460

  scaffold113|s      84466 CAGATGCAAAAGTGTGCCTTTTGCAGCTGTCATTGTCAGGTGTTGTTTGT 84515
                                                                             
C rnd-1_family-       3043 CAGATGCAAAAGTGTGCCTTTTGCAGCTGTCATTGTCAGGTGTTGTTTGT 2994

  scaffold113|s      84516 CTTCTTGAATGAGCTGCTCTTTTCATTTATGATGGAGAAGGGTCTTGTTT 84565
                                                                             
C rnd-1_family-       2993 CTTCTTGAATGAGCTGCTCTTTTCATTTATGATGGAGAAGGGTCTTGTTT 2944

  scaffold113|s      84566 TACCAATTTAGTGACATGTTCCAAGGTCCACTCCGGG-ATTGAACCCGGG 84614
                                    i                           -            
C rnd-1_family-       2943 TACCAATTTGGTGACATGTTCCAAGGTCCACTCCGGGGATTGAACCCGGG 2894

  scaffold113|s      84615 ACCTCCTGCACCCAAGCAGGAATCATACCTCTAGACCAAGTGGACAACAA 84664
                                       v                                     
C rnd-1_family-       2893 ACCTCCTGCACCGAAGCAGGAATCATACCTCTAGACCAAGTGGACAACAA 2844

  scaffold113|s      84665 TTACCAACCTCTCAAGTGCAATCATGCACAATGCTCATTTCATGTGATTG 84714
                                                                             
C rnd-1_family-       2843 TTACCAACCTCTCAAGTGCAATCATGCACAATGCTCATTTCATGTGATTG 2794

  scaffold113|s      84715 TAACAGGCAACCTCATGCACACCAAATCATGATCCCTTGTCCTTGTCCCA 84764
                                                                             
C rnd-1_family-       2793 TAACAGGCAACCTCATGCACACCAAATCATGATCCCTTGTCCTTGTCCCA 2744

  scaffold113|s      84765 ACTGCATGGCAGAAAAAGAAAATTGCCATACAGACAAAAA-CTTTCATTC 84813
                                                                   -         
C rnd-1_family-       2743 ACTGCATGGCAGAAAAAGAAAATTGCCATACAGACAAAAAACTTTCATTC 2694

  scaffold113|s      84814 TGAGTGTAAGATCTACCCTTTGATTCAAACACCCTCACACTCCACTCACA 84863
                                                                             
C rnd-1_family-       2693 TGAGTGTAAGATCTACCCTTTGATTCAAACACCCTCACACTCCACTCACA 2644

  scaffold113|s      84864 TGCCTCTTAATACTGCCAGTGACCATCAGCAACCAAACATGCCAAGCCTT 84913
                                           i                                 
C rnd-1_family-       2643 TGCCTCTTAATACTGCTAGTGACCATCAGCAACCAAACATGCCAAGCCTT 2594

  scaffold113|s      84914 GTGGATTTATATTTATGACAGAGGCAATGTTCTGTGCGATTGCAACACAC 84963
                                                                             
C rnd-1_family-       2593 GTGGATTTATATTTATGACAGAGGCAATGTTCTGTGCGATTGCAACACAC 2544

  scaffold113|s      84964 ACCAGGCTCCAGAATATTTACAACAATAGATCACCGGCAATCATTGTTTT 85013
                                                                 ?           
C rnd-1_family-       2543 ACCAGGCTCCAGAATATTTACAACAATAGATCACCGGCNATCATTGTTTT 2494

  scaffold113|s      85014 CCTTTGATCAATTTCCTTTTTGATCTGAACTCCTCACAAACAGATGTTCC 85063
                                   v               i                         
C rnd-1_family-       2493 CCTTTGATGAATTTCCTTTTTGATTTGAACTCCTCACAAACAGATGTTCC 2444

  scaffold113|s      85064 ATGTCCCTAGCAACAAACCCACATCCAACATTTCCCAGAAGCTCCAGAAG 85113
                                                                             
C rnd-1_family-       2443 ATGTCCCTAGCAACAAACCCACATCCAACATTTCCCAGAAGCTCCAGAAG 2394

  scaffold113|s      85114 CTCATGGAGATCTTGTCCACTGCTCTCATCACAATACTGCCTCACCATTG 85163
                                                                             
C rnd-1_family-       2393 CTCATGGAGATCTTGTCCACTGCTCTCATCACAATACTGCCTCACCATTG 2344

  scaffold113|s      85164 GCCTTGTGGCACCACACCACACCCAAAATGCACAGACATGAGGAAGTTTG 85213
                                                                             
C rnd-1_family-       2343 GCCTTGTGGCACCACACCACACCCAAAATGCACAGACATGAGGAAGTTTG 2294

  scaffold113|s      85214 ATTGGAAGTAGGAAATGTTGGGGAAGCCATGTGGCATGAGAACCCCAATG 85263
                                                                             
C rnd-1_family-       2293 ATTGGAAGTAGGAAATGTTGGGGAAGCCATGTGGCATGAGAACCCCAATG 2244

  scaffold113|s      85264 CTTGATTCCAGATGTCTATCCTGTTCTGCCTATCCAACAGACTTCAGCAG 85313
                                                   i                         
C rnd-1_family-       2243 CTTGATTCCAGATGTCTATCCTGTCCTGCCTATCCAACAGACTTCAGCAG 2194

  scaffold113|s      85314 AGAGGCAACATGACAACCCTTCTGTTCATATCTCAATTTTGCTACTGACA 85363
                                                                             
C rnd-1_family-       2193 AGAGGCAACATGACAACCCTTCTGTTCATATCTCAATTTTGCTACTGACA 2144

  scaffold113|s      85364 AAAGTGCTCTCTTGTGAAGCAAACCAGATGCAAAAGTGTGCCTTTTGCAG 85413
                                                                             
C rnd-1_family-       2143 AAAGTGCTCTCTTGTGAAGCAAACCAGATGCAAAAGTGTGCCTTTTGCAG 2094

  scaffold113|s      85414 CTGTCATTGTCAGGTGTTGTTTGTCTTCTTGAATGAGCTGCTCTTTTCAT 85463
                                                                             
C rnd-1_family-       2093 CTGTCATTGTCAGGTGTTGTTTGTCTTCTTGAATGAGCTGCTCTTTTCAT 2044

  scaffold113|s      85464 TTATGATGAAGAAGGGTCTTCTTGTTTTACCAATTTAGTGACATGTTCCA 85513
                                                                             
C rnd-1_family-       2043 TTATGATGAAGAAGGGTCTTCTTGTTTTACCAATTTAGTGACATGTTCCA 1994

  scaffold113|s      85514 AGGTCCACTCCGGGATTGAACCCGGGACCTCCTGCACC-GAAGCAGGAAT 85562
                                                                 -           
C rnd-1_family-       1993 AGGTCCACTCCGGGATTGAACCCGGGACCTCCTGCACCCGAAGCAGGAAT 1944

  scaffold113|s      85563 CATACCTCTAGACCAAGTGGACAACAATTACCAACCTCTCAAGTGCAATC 85612
                                                                             
C rnd-1_family-       1943 CATACCTCTAGACCAAGTGGACAACAATTACCAACCTCTCAAGTGCAATC 1894

  scaffold113|s      85613 ATGCACAATGCTCATTTCATGTGATTGTAACAGGCAACCTCATGCACACC 85662
                                                                             
C rnd-1_family-       1893 ATGCACAATGCTCATTTCATGTGATTGTAACAGGCAACCTCATGCACACC 1844

  scaffold113|s      85663 AAATCATGATCCCTTGTCCTTGTCCCAACTGCATGGCAGAAAAAGAAAAT 85712
                                                                             
C rnd-1_family-       1843 AAATCATGATCCCTTGTCCTTGTCCCAACTGCATGGCAGAAAAAGAAAAT 1794

  scaffold113|s      85713 TGCCATACAGACAAAAAACTTTCATTCTGAGTGTAAGATCTACCCTTTGA 85762
                                                                             
C rnd-1_family-       1793 TGCCATACAGACAAAAAACTTTCATTCTGAGTGTAAGATCTACCCTTTGA 1744

  scaffold113|s      85763 TTCAAACACCCTCACACTCCACTCACATGCCTCTTAATACTGCCAGTGAC 85812
                                                                             
C rnd-1_family-       1743 TTCAAACACCCTCACACTCCACTCACATGCCTCTTAATACTGCCAGTGAC 1694

  scaffold113|s      85813 CATCAGCAACCAAACATGCCAAGCCTTGTGGATTTATATTTATGACAGAG 85862
                                                                             
C rnd-1_family-       1693 CATCAGCAACCAAACATGCCAAGCCTTGTGGATTTATATTTATGACAGAG 1644

  scaffold113|s      85863 GCAATGTTCTGTGCGATTGCAACACACACCAGGCTCCAGAATATTTACAA 85912
                                                                             
C rnd-1_family-       1643 GCAATGTTCTGTGCGATTGCAACACACACCAGGCTCCAGAATATTTACAA 1594

  scaffold113|s      85913 CAATAGATCACCGGCAATCATTGTTTTCCTTTGATCAATTTCCTTTTTGA 85962
                                          v                                  
C rnd-1_family-       1593 CAATAGATCACCGGCTATCATTGTTTTCCTTTGATCAATTTCCTTTTTGA 1544

  scaffold113|s      85963 TCTGAACTCCTCACAAACAGATGTTCCATGTCCCTAGCAACAAACCCACA 86012
                            i                                                
C rnd-1_family-       1543 TTTGAACTCCTCACAAACAGATGTTCCATGTCCCTAGCAACAAACCCACA 1494

  scaffold113|s      86013 TCCAACATTTCCCAGAAGCTCCAGAAGCTCATGGAGATCTTGTCCACTGC 86062
                                                                             
C rnd-1_family-       1493 TCCAACATTTCCCAGAAGCTCCAGAAGCTCATGGAGATCTTGTCCACTGC 1444

  scaffold113|s      86063 TCTCATCACAATACTGCCTCACCATTGGCCTTGTGGCACCACACCACACC 86112
                                                                             
C rnd-1_family-       1443 TCTCATCACAATACTGCCTCACCATTGGCCTTGTGGCACCACACCACACC 1394

  scaffold113|s      86113 CAAAATGCACAGACATGAGGAAGTTTGATTGGAAGTAGGAAATGTTGGGG 86162
                                                                             
C rnd-1_family-       1393 CAAAATGCACAGACATGAGGAAGTTTGATTGGAAGTAGGAAATGTTGGGG 1344

  scaffold113|s      86163 AAGCCATGTGGCATGAGAACCCCAATGCTTGATTCCAGATGTCTATCCTG 86212
                                                                             
C rnd-1_family-       1343 AAGCCATGTGGCATGAGAACCCCAATGCTTGATTCCAGATGTCTATCCTG 1294

  scaffold113|s      86213 TTCTGCCTATCCAACAGACTTCAGCAGAGAGGCAACATGACAACCCTTCT 86262
                                                                             
C rnd-1_family-       1293 TTCTGCCTATCCAACAGACTTCAGCAGAGAGGCAACATGACAACCCTTCT 1244

  scaffold113|s      86263 GTTCATATCTCAATTTTGCTACTGACAAAAGTGCTCTCTTGTGAAGCAAA 86312
                                                                             
C rnd-1_family-       1243 GTTCATATCTCAATTTTGCTACTGACAAAAGTGCTCTCTTGTGAAGCAAA 1194

  scaffold113|s      86313 CCAGATGCAAAAGTGTGCCTTTTGCAGCTGTCATTGTCAGGTGTTGTTTG 86362
                                                                             
C rnd-1_family-       1193 CCAGATGCAAAAGTGTGCCTTTTGCAGCTGTCATTGTCAGGTGTTGTTTG 1144

  scaffold113|s      86363 TCTTCTTGAATGAGCTGCTCTTTTCATTTATGATGGAGAAGGGTCTTGTT 86412
                                                                             
C rnd-1_family-       1143 TCTTCTTGAATGAGCTGCTCTTTTCATTTATGATGGAGAAGGGTCTTGTT 1094

  scaffold113|s      86413 TTACCAATTTAGTGACATGTTCCAAGGTCCACTCC-GGGATTGAACCCGG 86461
                                     i                        -              
C rnd-1_family-       1093 TTACCAATTTGGTGACATGTTCCAAGGTCCACTCCGGGGATTGAACCCGG 1044

  scaffold113|s      86462 GACCTCCTGCACC--AAGCAGGAATCATACCTCTAGACCAAGTGGACAAC 86509
                                        --                                   
C rnd-1_family-       1043 GACCTCCTGCACCCGAAGCAGGAATCATACCTCTAGACCAAGTGGACAAC 994

  scaffold113|s      86510 AATTACCAACCTCTCAAGTGCAATCATGCACAATGCTCATTTCATGTGAT 86559
                                                                             
C rnd-1_family-        993 AATTACCAACCTCTCAAGTGCAATCATGCACAATGCTCATTTCATGTGAT 944

  scaffold113|s      86560 TGTAACAGGCAACCTCATGCACACCAAATCATGATCCCTTGTCCTTGTCC 86609
                                                                             
C rnd-1_family-        943 TGTAACAGGCAACCTCATGCACACCAAATCATGATCCCTTGTCCTTGTCC 894

  scaffold113|s      86610 CAACTGCATGGCAGAAAAAGAAAATTGCCATACAGACAAAAAACTTTCAT 86659
                                                                             
C rnd-1_family-        893 CAACTGCATGGCAGAAAAAGAAAATTGCCATACAGACAAAAAACTTTCAT 844

  scaffold113|s      86660 TCTGAGTGTAAGATCTACCCTTTGATTCAAACACCCTCACACTCCACTCA 86709
                                                                             
C rnd-1_family-        843 TCTGAGTGTAAGATCTACCCTTTGATTCAAACACCCTCACACTCCACTCA 794

  scaffold113|s      86710 CATGCCTCTTAATACTGCCAGTGACCATCAGCAACCAAACATGCCAAGCC 86759
                                                                             
C rnd-1_family-        793 CATGCCTCTTAATACTGCCAGTGACCATCAGCAACCAAACATGCCAAGCC 744

  scaffold113|s      86760 TTGTGGATTTATATTTATGACAGAGGCAATGTTCTGTGCGATTGCAACAC 86809
                                                                             
C rnd-1_family-        743 TTGTGGATTTATATTTATGACAGAGGCAATGTTCTGTGCGATTGCAACAC 694

  scaffold113|s      86810 ACACCAGGCTCCAGAATATTTACAACAATAGATCACCGGCTATCATTGTT 86859
                                                                             
C rnd-1_family-        693 ACACCAGGCTCCAGAATATTTACAACAATAGATCACCGGCTATCATTGTT 644

  scaffold113|s      86860 TTCCTTTGATCAATTTCC-TTTTGATTTGAACTCCTCACAAACAGATGTT 86908
                                             -       i                       
C rnd-1_family-        643 TTCCTTTGATCAATTTCCTTTTTGATCTGAACTCCTCACAAACAGATGTT 594

  scaffold113|s      86909 CCATGTCCCTAGCAACAAACCCACATCCAACATTTCCCAT-TGCTCCAGA 86957
                                                                  v-v        
C rnd-1_family-        593 CCATGTCCCTAGCAACAAACCCACATCCAACATTTCCCAGAAGCTCCAGA 544

  scaffold113|s      86958 AGCTCATGGAGATCTTGTCCACTGCTCTCATCACAATACTGCCTCACCAT 87007
                                                                             
C rnd-1_family-        543 AGCTCATGGAGATCTTGTCCACTGCTCTCATCACAATACTGCCTCACCAT 494

  scaffold113|s      87008 TGGCCTTGTGGCACCACACCACACCCAAAATGCACAGACATGAGGAAGTT 87057
                                                                             
C rnd-1_family-        493 TGGCCTTGTGGCACCACACCACACCCAAAATGCACAGACATGAGGAAGTT 444

  scaffold113|s      87058 TGATTGGAAGTAGGAAATGTTGGGGAAGCCATGTGGCATGAGAACCCCAA 87107
                                                                             
C rnd-1_family-        443 TGATTGGAAGTAGGAAATGTTGGGGAAGCCATGTGGCATGAGAACCCCAA 394

  scaffold113|s      87108 TGCTTGATTCCAGATGTCTATCCTGTTCTGCCTATCCAACAGACTTCAGC 87157
                                                                             
C rnd-1_family-        393 TGCTTGATTCCAGATGTCTATCCTGTTCTGCCTATCCAACAGACTTCAGC 344

  scaffold113|s      87158 AGAGAGGCAACATGACAACCCTTCTGTTCATATCTCAATTTTGCTACTGA 87207
                                                                             
C rnd-1_family-        343 AGAGAGGCAACATGACAACCCTTCTGTTCATATCTCAATTTTGCTACTGA 294

  scaffold113|s      87208 CAAAAGTGCTCTCTTGTG------ACCAGATGCAAAAGTGTGCCTTTTGC 87251
                                             ------                          
C rnd-1_family-        293 CAAAAGTGCTCTCTTGTGAAGCAAACCAGATGCAAAAGTGTGCCTTTTGC 244

  scaffold113|s      87252 AGCTGTCATTGTCAGGTGTTGTTTGTCTTCTTGAATGAGCTGCTCTTTTC 87301
                                                                             
C rnd-1_family-        243 AGCTGTCATTGTCAGGTGTTGTTTGTCTTCTTGAATGAGCTGCTCTTTTC 194

  scaffold113|s      87302 ATTTATGATGTAGAAGGGGTCTTGTTTTACCAATTTGGTGACATGTTCCA 87351
                                     v    -               i    i             
C rnd-1_family-        193 ATTTATGATGGAGAA-GGGTCTTGTTTTACCGATTTAGTGACATGTTCCA 145

  scaffold113|s      87352 AGGTCCACTCCGGGGATTGAACCCCGGACCTCCTGCACCCGAAGCAGGAA 87401
                                                   v                         
C rnd-1_family-        144 AGGTCCACTCCGGGGATTGAACCCGGGACCTCCTGCACCCGAAGCAGGAA 95

  scaffold113|s      87402 TCATACCTCTAGACCAAGTGGACAACAATTACCAACCTCTCAAGTGCAAT 87451
                                                                             
C rnd-1_family-         94 TCATACCTCTAGACCAAGTGGACAACAATTACCAACCTCTCAAGTGCAAT 45

  scaffold113|s      87452 CATGCACAATGCTCATTTCATGTGATTGTAA 87482
                                                          
C rnd-1_family-         44 CATGCACAATGCTCATTTCATGTGATTGTAA 14

Matrix = 20p45g.matrix
Kimura (with divCpGMod) = 0.50
Transitions / transversions = 1.29 (9/7)
Gap_init rate = 0.00 (9 / 3016), avg. gap size = 1.67 (15 / 9)


996 15.06 1.19 1.19 scaffold113|size489440 87483 87650 (398683) genome_12_10264#DNA 1 168 (335) m_b1570s001i29 9461

  scaffold113|s      87483 GGCCGATCCTTACGGTACGATGTAACGTAGTACGCAGATCGCGTTTTTCA 87532
                                       iv      i                            i
  genome_12_102          1 GGCCGATCCTTATCGTACGACGTAACGTAGTACGCAGATCGCGTTTTTCG 50

  scaffold113|s      87533 CGATTTCGGATGCGCCACGTCATTTTCGAGCCTTATGGTCGACGGATCGT 87582
                                         i     v  vv              i   i      
  genome_12_102         51 CGATTTCGGATGCGTCACGTAATAATCGAGCCTTATGGTTGACAGATCGT 100

  scaffold113|s      87583 AGGCTCTAGTACTATCTGTATCCGTTTACGTCAACACGGACCTTATGGCA 87632
                             i v  v   v v  i        iv i                 --  
  genome_12_102        101 AGACACTTGTAGTCTCCGTATCCGTCAATGTCAACACGGACCTTAT--CA 148

  scaffold113|s      87633 TGAAC--ATCACATAGCGCA 87650
                             iv -- vi   i    i 
  genome_12_102        149 TGGCCGAAGTACACAGCGTA 168

Matrix = 20p45g.matrix
Kimura (with divCpGMod) = 14.86
Transitions / transversions = 1.27 (14/11)
Gap_init rate = 0.02 (3 / 167), avg. gap size = 1.33 (4 / 3)


13 24.76 0.00 0.00 scaffold113|size489440 89437 89474 (396859) (CATCAT)n#Simple_repeat 1 38 (0) m_b1570s252i4 9462

  scaffold113|s      89437 CATCATCGTCATAAACATCTTCATTATCAAGATCAGCA 89474
                                  i    v v    v    i    vv    v  
  (CATCAT)n#Sim          1 CATCATCATCATCATCATCATCATCATCATCATCATCA 38

Matrix = Unknown
Transitions / transversions = 0.33 (2/6)
Gap_init rate = 0.00 (0 / 37), avg. gap size = 0.0 (0 / 0)


12 19.79 0.00 9.09 scaffold113|size489440 90996 91043 (395290) (GTGTT)n#Simple_repeat 1 44 (0) m_b1570s252i5 9463

  scaffold113|s      90996 GTGATTTGTTGTGTTGTGTAGGTAGATATGATGTTGATGTGTTGATGT 91043
                              v v             -v  - v i  v  -  v       -   
  (GTGTT)n#Simp          1 GTGTTGTGTTGTGTTGTGT-TGT-GTTGTGTTG-TGTTGTGTTG-TGT 44

Matrix = Unknown
Transitions / transversions = 0.17 (1/6)
Gap_init rate = 0.09 (4 / 47), avg. gap size = 1.00 (4 / 4)


282 8.90 12.07 3.17 scaffold113|size489440 91073 91130 (395203) C genome_12_10264#DNA (0) 503 441 m_b1570s001i30 9464

  scaffold113|s      91073 GGCCGATCCTTACGGGGCGGTGGAACGTAGACGGTACATCAAGC------ 91116
                                       iv v                        --  ------
C genome_12_102        503 GGCCGATCCTTATCGTGCGGTGGAACGTAGACGGTACATC--GCATTTTT 456

  scaffold113|s      91117 -TGCTCTGCGTCGGG 91130
                           -      i   v   
C genome_12_102        455 GTGCTCTACGTAGGG 441

Matrix = 20p45g.matrix
Kimura (with divCpGMod) = 9.51
Transitions / transversions = 0.67 (2/3)
Gap_init rate = 0.07 (4 / 57), avg. gap size = 2.25 (9 / 4)


1225 11.67 0.00 0.56 scaffold113|size489440 91120 91300 (395033) genome_12_10264#DNA 324 503 (0) m_b1570s001i31 9465

  scaffold113|s      91120 TCTGCGTCGGGCCGACGCAGAGCAAATCGCTCTGCGTCAAATTCGTTGAC 91169
                              i      -          vv     i                   i 
  genome_12_102        324 TCTACGTCGG-CCGACGCAGATGAAATCACTCTGCGTCAAATTCGTTGGC 372

  scaffold113|s      91170 TGATAACCCATTCTCCGGAGATGAAGGTGTTCTGCTTCCTCGTCTACGTC 91219
                                                vv  v   i     v  i      i    
  genome_12_102        373 TGATAACCCATTCTCCGGAGAGCAACGTGCTCTGCGTCTTCGTCTGCGTC 422

  scaffold113|s      91220 ACCATAAGGCTCGTAAATGCCTACGTAGAACACAAAAATGCGATGTACGT 91269
                                    i    v   v          i                  vv
  genome_12_102        423 ACCATAAGGTTCGTTAATCCCTACGTAGAGCACAAAAATGCGATGTACCG 472

  scaffold113|s      91270 TCTACGTTCCACCGCCCCGTAAGGATCGGCC 91300
                                          v vi            
  genome_12_102        473 TCTACGTTCCACCGCACGATAAGGATCGGCC 503

Matrix = 20p45g.matrix
Kimura (with divCpGMod) = 12.69
Transitions / transversions = 0.75 (9/12)
Gap_init rate = 0.01 (1 / 180), avg. gap size = 1.00 (1 / 1)


12817 0.71 0.21 0.00 scaffold113|size489440 91301 92703 (393630) C rnd-1_family-886#SINE? (1177) 1866 461 m_b1570s001i32 9466

  scaffold113|s      91301 TAACAGGCAACCTCATGCACACCAAATCATGATCCCTTGTCCTTGTCCCA 91350
                                                                             
C rnd-1_family-       1866 TAACAGGCAACCTCATGCACACCAAATCATGATCCCTTGTCCTTGTCCCA 1817

  scaffold113|s      91351 ACTGCATGGCAGAAAAAGAAAATTGCCATACAGACAAAAA-CTTTCATTC 91399
                                                                   -         
C rnd-1_family-       1816 ACTGCATGGCAGAAAAAGAAAATTGCCATACAGACAAAAAACTTTCATTC 1767

  scaffold113|s      91400 TGAGTGTAAGATCTACCCTTTGATTCAAACACCCTCACACTCCACTCACA 91449
                                                                             
C rnd-1_family-       1766 TGAGTGTAAGATCTACCCTTTGATTCAAACACCCTCACACTCCACTCACA 1717

  scaffold113|s      91450 TGCCTCTTAATACTGCCAGTGACCATCAGCAACCAAACATGCCAAGCCTT 91499
                                                                             
C rnd-1_family-       1716 TGCCTCTTAATACTGCCAGTGACCATCAGCAACCAAACATGCCAAGCCTT 1667

  scaffold113|s      91500 GTGGATTTATATTTATGACAGAGGCAATGTTCTGTGCGATTGCAACACAC 91549
                                                                             
C rnd-1_family-       1666 GTGGATTTATATTTATGACAGAGGCAATGTTCTGTGCGATTGCAACACAC 1617

  scaffold113|s      91550 ACCAGGCTCCAGAATATTTACAACAATAGATCACCGGCTATCATTGTTTT 91599
                                                                             
C rnd-1_family-       1616 ACCAGGCTCCAGAATATTTACAACAATAGATCACCGGCTATCATTGTTTT 1567

  scaffold113|s      91600 CCTTTGATCAATTTCCTTTT-GATTTGAACTCCTCACAAACAGATGTTTC 91648
                                               -                           i 
C rnd-1_family-       1566 CCTTTGATCAATTTCCTTTTTGATTTGAACTCCTCACAAACAGATGTTCC 1517

  scaffold113|s      91649 ATGTCCCTAGCAACAAACCCACATCCAACATTTCCCATT-GCTCCAGAAG 91697
                                                                vv-          
C rnd-1_family-       1516 ATGTCCCTAGCAACAAACCCACATCCAACATTTCCCAGAAGCTCCAGAAG 1467

  scaffold113|s      91698 CTCATGGAGATCTTGTCCACTGCTCTCATCACAATACTGCCTCACCATTG 91747
                                                                             
C rnd-1_family-       1466 CTCATGGAGATCTTGTCCACTGCTCTCATCACAATACTGCCTCACCATTG 1417

  scaffold113|s      91748 GCCTTGTGGCACCACACCACACCCAAAATGCACAGACATGAGGAAGTTTG 91797
                                                                             
C rnd-1_family-       1416 GCCTTGTGGCACCACACCACACCCAAAATGCACAGACATGAGGAAGTTTG 1367

  scaffold113|s      91798 ATTGGAAGTAGGAAATGTTGGGGAAGCCATGTGGCATGAGAACCCCAATG 91847
                                                                             
C rnd-1_family-       1366 ATTGGAAGTAGGAAATGTTGGGGAAGCCATGTGGCATGAGAACCCCAATG 1317

  scaffold113|s      91848 CTTGATTCCAGATGTCTATCCTGTTCTGCCTATCCAACAGACTTCAGCAG 91897
                                                                             
C rnd-1_family-       1316 CTTGATTCCAGATGTCTATCCTGTTCTGCCTATCCAACAGACTTCAGCAG 1267

  scaffold113|s      91898 AGAGGCAACATGACAACCCTTCTGTTCATATCTCAATTTTGCTACTGACA 91947
                                                                             
C rnd-1_family-       1266 AGAGGCAACATGACAACCCTTCTGTTCATATCTCAATTTTGCTACTGACA 1217

  scaffold113|s      91948 AAAGTGCTCTCTTGTGAAGCAAACCAGATGCAAAAGTGTGCCTTTTGCAG 91997
                                                                             
C rnd-1_family-       1216 AAAGTGCTCTCTTGTGAAGCAAACCAGATGCAAAAGTGTGCCTTTTGCAG 1167

  scaffold113|s      91998 CTGTCATTGTCAGGTGTTGTTTGTCTTCTTGAATGAGCTGCTCTTTTCAT 92047
                                                                             
C rnd-1_family-       1166 CTGTCATTGTCAGGTGTTGTTTGTCTTCTTGAATGAGCTGCTCTTTTCAT 1117

  scaffold113|s      92048 TTATGATGGAGAAGGGTCTTGTTTTACCAATTTAGTGACATGTTCCAAGG 92097
                                                            i                
C rnd-1_family-       1116 TTATGATGGAGAAGGGTCTTGTTTTACCAATTTGGTGACATGTTCCAAGG 1067

  scaffold113|s      92098 TCCACTCCAGGGATTGAACCCGGGACCTCCTGCACCCAAAGCAGGAATCA 92147
                                   i                            i            
C rnd-1_family-       1066 TCCACTCCGGGGATTGAACCCGGGACCTCCTGCACCCGAAGCAGGAATCA 1017

  scaffold113|s      92148 TACCTCTAGACCAAGTGGACAACAATTACCAACCTCTCAAGTGCAATCAT 92197
                                                                             
C rnd-1_family-       1016 TACCTCTAGACCAAGTGGACAACAATTACCAACCTCTCAAGTGCAATCAT 967

  scaffold113|s      92198 GCACAATGCTCATTTCATGTGATTGTAACAGGCAACCTCATGCACACCAA 92247
                                                                             
C rnd-1_family-        966 GCACAATGCTCATTTCATGTGATTGTAACAGGCAACCTCATGCACACCAA 917

  scaffold113|s      92248 ATCATGATCCCTTGTCCTTGTCCCAACTGCATGGCAGAAAAAGAAAATTG 92297
                                                                             
C rnd-1_family-        916 ATCATGATCCCTTGTCCTTGTCCCAACTGCATGGCAGAAAAAGAAAATTG 867

  scaffold113|s      92298 CCATACAGACAAAAAACTTTCATTCTGAGTGTAAGATCTACCCTTTGATT 92347
                                                                             
C rnd-1_family-        866 CCATACAGACAAAAAACTTTCATTCTGAGTGTAAGATCTACCCTTTGATT 817

  scaffold113|s      92348 CAAACACCCTCACACTCCACTCACATGCCTCTTAATACTGCTAGTGACCA 92397
                                                                    i        
C rnd-1_family-        816 CAAACACCCTCACACTCCACTCACATGCCTCTTAATACTGCCAGTGACCA 767

  scaffold113|s      92398 TCAGCAACCAAACATGCCAAGCCTTGTGGATTTATATTTATGGCAGAGGC 92447
                                                                     i       
C rnd-1_family-        766 TCAGCAACCAAACATGCCAAGCCTTGTGGATTTATATTTATGACAGAGGC 717

  scaffold113|s      92448 AATGTTCTGTGTGATTGCAACACACACCAGGCTCCAGAATATTTACAACA 92497
                                      i                                      
C rnd-1_family-        716 AATGTTCTGTGCGATTGCAACACACACCAGGCTCCAGAATATTTACAACA 667

  scaffold113|s      92498 ATAGATCACCGGCTATCATTGTTTTCCTTTGATCAATTTCCTTTTTGATC 92547
                                                                             
C rnd-1_family-        666 ATAGATCACCGGCTATCATTGTTTTCCTTTGATCAATTTCCTTTTTGATC 617

  scaffold113|s      92548 TGAACTCCTCACAAACAGATGTGCCATGTCCCTAGCAACAAACCCACATC 92597
                                                 v                           
C rnd-1_family-        616 TGAACTCCTCACAAACAGATGTTCCATGTCCCTAGCAACAAACCCACATC 567

  scaffold113|s      92598 CAACATTTCCCAGAAGCTCCAGAAGCTCATGGAGATCTTGTCCACTGCTC 92647
                                                                             
C rnd-1_family-        566 CAACATTTCCCAGAAGCTCCAGAAGCTCATGGAGATCTTGTCCACTGCTC 517

  scaffold113|s      92648 TCATCACAATACTGCCTCACCATTGGCCTTGTGGCACCACACCACACCCA 92697
                                                                             
C rnd-1_family-        516 TCATCACAATACTGCCTCACCATTGGCCTTGTGGCACCACACCACACCCA 467

  scaffold113|s      92698 AAATGC 92703
                                 
C rnd-1_family-        466 AAATGC 461

Matrix = 20p45g.matrix
Kimura (with divCpGMod) = 0.52
Transitions / transversions = 2.33 (7/3)
Gap_init rate = 0.00 (3 / 1402), avg. gap size = 1.00 (3 / 3)


1195 11.91 1.41 5.37 scaffold113|size489440 92704 92916 (393417) genome_3_4021#DNA 1 205 (165) m_b1570s001i33 9467

  scaffold113|s      92704 TAGAGGTTGGTCCCGTTCGGGATTCTGGGAACGGGAGGCGGGAATCCCGG 92753
                                                    i     v                  
  genome_3_4021          1 TAGAGGTTGGTCCCGTTCGGGATTCCGGGAAAGGGAGGCGGGAATCCCGG 50

  scaffold113|s      92754 TCCGGGAAGGCCTTCCTGTCCGAAGACTTTGCTTCTGGGAATTTCGCCGG 92803
                                           i    v   i       i i        i     
  genome_3_4021         51 TCCGGGAAGGCCTTCCCGTCCCAAGGCTTTGCTCCCGGGAATTTTGCCGG 100

  scaffold113|s      92804 GAAACGGGAATGCGTGTACAAATATGTGTACAGTATAAAGTAGAGGC-TT 92852
                                    vvi       --i  i i i---  i            -  
  genome_3_4021        101 GAAACGGGATGACGTGTAC--GTACGCGC---GTGTAAAGTAGAGGCTTT 145

  scaffold113|s      92853 AATTCCTTATTTG--TATAATGTTGCGTGCACGCCATGTGGTACGAAGAA 92900
                           v  ii    iv i--  i  --    -  --     i             
  genome_3_4021        146 TATCTCTTACGTAATTACAA--TTGC-TG--CGCCACGTGGTACGAAGAA 190

  scaffold113|s      92901 CATTGAGGCTGTCGCT 92916
                            -              
  genome_3_4021        191 C-TTGAGGCTGTCGCT 205

Matrix = 20p45g.matrix
Kimura (with divCpGMod) = 8.36
Transitions / transversions = 3.00 (18/6)
Gap_init rate = 0.06 (13 / 212), avg. gap size = 1.08 (14 / 13)


275 22.95 0.00 0.00 scaffold113|size489440 93113 93173 (393160) rnd-5_family-2132#DNA/hAT-Ac 1439 1499 (874) m_b1570s001i34 9468

  scaffold113|s      93113 CACGGTTACTGTACAGATCATAATTTTCACCGTAATGCAATCAAAGCTTT 93162
                             i  v  i     v  i     i  i  i           v vv  ?  
  rnd-5_family-       1439 CATGGGTATTGTACCGACCATAACTTCCATCGTAATGCAATAATTGCNTT 1488

  scaffold113|s      93163 CAAACGTAAGT 93173
                           i  v   i   
  rnd-5_family-       1489 TAATCGTGAGT 1499

Matrix = 20p45g.matrix
Kimura (with divCpGMod) = 28.42
Transitions / transversions = 1.33 (8/6)
Gap_init rate = 0.00 (0 / 60), avg. gap size = 0.0 (0 / 0)


867 34.57 3.77 3.12 scaffold113|size489440 93293 93928 (392405) C rnd-5_family-390#Unknown (15701) 2015 1376 m_b1570s001i35 9469

  scaffold113|s      93293 CTTTGAGAGTTCAACACAGGGTATGGCCAAACTTCTTGACTTTCA----A 93338
                             v   ii i  i  v  i vi i v v  v     v    ii  ---- 
C rnd-5_family-       2015 CTGTGAAGGCTCGACTCAAGCCACGTCGAATCTTCTAGACTCCCAGAAAA 1966

  scaffold113|s      93339 CA--TGATTCAAACTACCGAATCTACAAAGATCAGCCTCATCCAAAGAAG 93386
                             --     i ------ i v v    i   v  i   viv        i
C rnd-5_family-       1965 CAACTGATTTA------CAATTGTACAGAGAACAACCTAGACCAAAGAAA 1922

  scaffold113|s      93387 ACTCTACAAGATGTAGAAACACGCTGGTGGTCCACATTTCGCAGCCTCCG 93436
                           v ii iv      iv  i  v  v      ivi     vivi   v i i
C rnd-5_family-       1921 CCCTTGAAAGATGCCGAGACCCGGTGGTGGCGTACATTGTCTAGCATTCA 1872

  scaffold113|s      93437 CCGTCTCCGATTCCTAAAGAAGGCAATCCGTGCTCTCATTGCCTCAGAGG 93486
                            i     i -  i        i  v  iv vvv   iv   ii  v  i 
C rnd-5_family-       1871 CTGTCTCTG-TTTCTAAAGAAAGCTATTGGGTATCTTCTTGTTTCCGAAG 1823

  scaffold113|s      93487 AAGTTTCATGCAAAGACCTTACTGACAACGAATGGAAGATTCTGCATCAA 93536
                            vi iv    ii    i  viv      iv i   vvii  i   ii v 
C rnd-5_family-       1822 ATATCACATGTGAAGATCTAGATGACAATCAGTGGCTAGTTTTGCGCCTA 1773

  scaffold113|s      93537 GTTGAGATTACTCTTGAACCCATGGCCGAGTTCCAGCGTATTTTGGAGGG 93586
                                i   ii   v   v       v  i  iv vviv   i    v  
C rnd-5_family-       1772 GTTGAAATTGTTCTGGAAACCATGGCAGAATTTGACAAAATTCTGGATGG 1723

  scaffold113|s      93587 CGAGAGCTATGTCACTGGATCTTTGGTCCCTGTTGCGGTGTACCAAATTC 93636
                           i  vv i      i   i    i v ivviv     i v i i      v
C rnd-5_family-       1722 TGATTGTTATGTCGCTGAATCTCTCGCGATAGTTGCAGGGCATCAAATTA 1673

  scaffold113|s      93637 G-CAAGT-CTTACAAAGAAGTAATGGAGTGCG-CAGATACTGAAGCTACT 93683
                            -    i-i  i --      vv v  v  i -ii   ii---- i v  
C rnd-5_family-       1672 GACAAGCATTTGC--AGAAGTTCTTGATTGTGATGGATGT----GTTCCT 1629

  scaffold113|s      93684 GTTGTT---GCTCTCACTAAGCTTCTCCTTGATGATTTTGACAAAAG--A 93728
                            vv  v---   iv  -    - i       vv  i     i  iv -- 
C rnd-5_family-       1628 GGAGTGAAAGCTTGCA-TAAG-TCCTCCTTGCAGACTTTGATAAGTGGTA 1581

  scaffold113|s      93729 TATGTATCAGCTGATGTGAA--TGGCAAAG-TGAAGTACTACCGCTCTGA 93775
                           i  i  i     viii v  --i  i   i- i  i  ----i  vvv  
C rnd-5_family-       1580 CATATACCAGCTTGCATTAACTCGGTAAAACTAAAATA----TGCAAAGA 1535

  scaffold113|s      93776 TGAGA-TTGGTGTAGGCAATCGATACGTTGGCATTCACCAGT------TC 93818
                              v -ii  viiviiv   i v  i     i  i    v  ------  
C rnd-5_family-       1534 TGACAGCCGGGACCAAAAATTGTTATGTTGGTATCCACCCGTACGTTGTC 1485

  scaffold113|s      93819 TTTTTCATTGCTGCACTCCTTGATCCACGCATTGCACCACTGCTTCCACA 93868
                                -i    vv v  v  i      v viiv  v  v   i v v  v
C rnd-5_family-       1484 TTTTT-GTTGCATCCCTACTCGATCCAAGGGCAGCTCCTCTGTTACAACC 1436

  scaffold113|s      93869 GATGATGACTGATGACGACTTCAAGCAATTGAAAGCTGATGTTGTTGAGT 93918
                           vv i    iii v  i        i vv i   ii     iii  v  i?
C rnd-5_family-       1435 TTTAATGATCAAAGATGACTTCAAACTTTCGAAGACTGATACCGTGGAAN 1386

  scaffold113|s      93919 ACATGCTTGC 93928
                           v ?       
C rnd-5_family-       1385 CCNTGCTTGC 1376

Matrix = 20p45g.matrix
Kimura (with divCpGMod) = 44.65
Transitions / transversions = 1.27 (119/94)
Gap_init rate = 0.05 (31 / 635), avg. gap size = 1.42 (44 / 31)


1052 29.37 3.24 4.13 scaffold113|size489440 93997 94582 (391751) rnd-5_family-2132#DNA/hAT-Ac 1700 2280 (93) m_b1570s001i36 9470

  scaffold113|s      93997 CTACAACATCAACTCAAACAA-CAGCA--CAAGCCAAAAGGT-CTCGTAA 94042
                            i   v  i  v   vv    -  v? --     -   iv  -  ? i ?
  rnd-5_family-       1700 CCACACCACCACCTCCCACAAACACNAAGCAAGC-AAAGCGTGCTNGCAN 1748

  scaffold113|s      94043 AATGAGTGCAATGTTCCGTGGGCTTGATACT---AGA--GTTGAAACGAC 94087
                           i   ii?ivi      ?    ?  ?i     ---i  --     vviv  
  rnd-5_family-       1749 GATGGANAAGATGTTCNGTGGNCTNAATACTCANGGACCGTTGATCTTAC 1798

  scaffold113|s      94088 CACTACAATGAATGAAGATGAAGACAGCGATGAAGCATTGCGTCATATTT 94137
                           vi iv  ---------     ?   ii      vi  v vii  vv i  
  rnd-5_family-       1799 AGCCCCA---------GATGANGACGACGATGACACAATCTATCCAACTT 1839

  scaffold113|s      94138 GTGAAGCCGAACTGGAACATTATTTAATGGATGCTCTCAAAGGATGCTGC 94187
                             v  v i  v  v vv i      i iv     ?vv? iv  ?vv?  i
  rnd-5_family-       1840 GTCAATCTGACCTCGTTCGTTATTTGACTGATGCNAANAGTGGNGCNTGT 1889

  scaffold113|s      94188 CCTCTTGAAACTGATCATAACAC---GTTCAATGATCCTTTGATTTGGTG 94234
                             vv v  ? v   iv  v  v ---i     i  i  vi   vv     
  rnd-5_family-       1890 CCAATGGANAATGACGATCACTCTGAATTCAACGACCCGCTGAGGTGGTG 1939

  scaffold113|s      94235 GAAAGAAAATGAAGGTAAATATGCTTATGTTGCAGTGCTTGCTAAAAAGT 94284
                               ? i   viv vv  i   v ?        ?ivvv     ?ii  i 
  rnd-5_family-       1940 GAAANAGAATCGCGTGAAGTATCCNTATGTTGCNAACATTGCTNGGAAAT 1989

  scaffold113|s      94285 ATTTGGCAATTCCAGCTACATCTGCTCCTTCTGAGAGAATTTGGAGTCGA 94334
                           vii i     i  v  i        v  ?  i   v ii       i  ?
  rnd-5_family-       1990 TCCTAGCAATCCCTGCCACATCTGCGCCNTCCGAGCGGGTTTGGAGCCGN 2039

  scaffold113|s      94335 GCTTCCAGGATTCTATCACTTTGCCGTGCAAAGATCCAAGAA-GATCTAG 94383
                             iv v  i     v  v   i ?     -?   iii   i -  ?  v 
  rnd-5_family-       2040 GCCGCAAGAATTCTTTCCCTTCGNCGTGC-NAGACTTAAGGATGANCTTG 2088

  scaffold113|s      94384 TTGGTCGTATAATGTATGCGAAAGAGAATTTGAGTTTTTTGCACAAGCAG 94433
                            ?  i  v  i    v  iv ii     i     v  ?i ?     i  v
  rnd-5_family-       2089 TNGGCCGAATGATGTTTGTCAGGGAGAACTTGAGGTTNCTNCACAAACAT 2138

  scaffold113|s      94434 TATGTCAGCCTGTCAAAGGAGGAAACTGATGATACTTTGCATAAGCTTTT 94483
                             ivv  i i  vv         i  v  v vivv       --- i v 
  rnd-5_family-       2139 TACTGCAACTTGAAAAAGGAGGAGACAGAGGCCCATTTGCAT---CCTAT 2185

  scaffold113|s      94484 GGAGTTGGAG---GTAA--AATACCT-GCCGCCAATGGCAGGTGAAAGGA 94527
                             ---    i--- v  --    ii -   v  vv  v ------- iv 
  rnd-5_family-       2186 GG---TGGAACATGAAATGAATATTTCGCCCCCTTTGTC-------AACA 2225

  scaffold113|s      94528 AGGGGAAGGGGGAGGTGGATGCTGGTCAATAAGACCATTTGTTAAAATTC 94577
                             i   v  ? i v ?v    i   i   v v  i   i ?  ii v  i
  rnd-5_family-       2226 AGAGGACGGNGAACGNTGATGTTGGCCAAGATGATCATCTNTTGGACTTT 2275

  scaffold113|s      94578 TAATT 94582
                             i  
  rnd-5_family-       2276 TAGTT 2280

Matrix = 20p45g.matrix
Kimura (with divCpGMod) = 37.91
Transitions / transversions = 0.99 (82/83)
Gap_init rate = 0.06 (34 / 585), avg. gap size = 1.26 (43 / 34)


1074 7.38 1.33 0.66 scaffold113|size489440 94703 94852 (391481) genome_3_4021#DNA 220 370 (0) m_b1570s001i37 9471

  scaffold113|s      94703 ATCCCGGCTAATTCCCGGC--TAATTCCCGGCCAGAATCACGTCTAGGTA 94750
                                      v     v --    -         i   v          
  genome_3_4021        220 ATCCCGGCTAAATCCCGTCCTTAAT-CCCGGCCAGGATCCCGTCTAGGTA 268

  scaffold113|s      94751 CCAGGAGGCAATTCCCGATCCCATCCCGGTCTCGAGACCCTCTATTCCAG 94800
                             v  ii                                           
  genome_3_4021        269 CCCGGGAGCAATTCCCGATCCCATCCCGGTCTCGAGACCCTCTATTCCAG 318

  scaffold113|s      94801 GATTATCCCAATCCCGAAAAAAACACCCGGAAGGGATCGGGACCAACCTC 94850
                              i           i      v    v                      
  genome_3_4021        319 GATCATCCCAATCCCAAAAAAATCACCGGGAAGGGATCGGGACCAACCTC 368

  scaffold113|s      94851 TA 94852
                             
  genome_3_4021        369 TA 370

Matrix = 20p45g.matrix
Kimura (with divCpGMod) = 7.78
Transitions / transversions = 0.83 (5/6)
Gap_init rate = 0.01 (2 / 149), avg. gap size = 1.50 (3 / 2)


20022 0.87 0.27 0.05 scaffold113|size489440 94854 97040 (389293) C rnd-1_family-886#SINE? (724) 2319 128 m_b1570s001i38 9472

  scaffold113|s      94854 AAAATGCACAGACATGAGGAAGTTTGATTGGAAGTAGGAAATGTTGGGGA 94903
                                                                             
C rnd-1_family-       2319 AAAATGCACAGACATGAGGAAGTTTGATTGGAAGTAGGAAATGTTGGGGA 2270

  scaffold113|s      94904 AGCCATGTGGCATGAGAATCCCAATGCTTGATTCCAGATGTCTATCCTGT 94953
                                             i                               
C rnd-1_family-       2269 AGCCATGTGGCATGAGAACCCCAATGCTTGATTCCAGATGTCTATCCTGT 2220

  scaffold113|s      94954 TCTGCATATCCAACAGACTTCAGCAGAGAGGCAACATGACAACCCTTCTG 95003
                           i    v                                            
C rnd-1_family-       2219 CCTGCCTATCCAACAGACTTCAGCAGAGAGGCAACATGACAACCCTTCTG 2170

  scaffold113|s      95004 TTCATATCTCAATTTTGCTACTGACAAAAGTGCTCTCTTGTGAAGCAAAC 95053
                                                                             
C rnd-1_family-       2169 TTCATATCTCAATTTTGCTACTGACAAAAGTGCTCTCTTGTGAAGCAAAC 2120

  scaffold113|s      95054 CAGATGCAAAAGTGTGCCTTTTGCAGCTGTCATTGTCAGGTGTTGTTTGT 95103
                                                                             
C rnd-1_family-       2119 CAGATGCAAAAGTGTGCCTTTTGCAGCTGTCATTGTCAGGTGTTGTTTGT 2070

  scaffold113|s      95104 CTTCTTGAATGAGCTGCTCTTTTCATTTATGATGGAGAAGGGTCTT---G 95150
                                                             i           --- 
C rnd-1_family-       2069 CTTCTTGAATGAGCTGCTCTTTTCATTTATGATGAAGAAGGGTCTTCTTG 2020

  scaffold113|s      95151 TTTTACCAATTTAGTGACATGTTCCAAGGTCCACTCCGGGGATTGAACCC 95200
                                                                   -         
C rnd-1_family-       2019 TTTTACCAATTTAGTGACATGTTCCAAGGTCCACTCCGGG-ATTGAACCC 1971

  scaffold113|s      95201 CGGACCTCCTGCACCCGAAGCAGGAGTCATACCTCTAGACCAAGTGGACA 95250
                           v                        i                        
C rnd-1_family-       1970 GGGACCTCCTGCACCCGAAGCAGGAATCATACCTCTAGACCAAGTGGACA 1921

  scaffold113|s      95251 ACAATTACCAACCTCTCAAGTGCAATCATCCACAATGCTCATTTCATGTG 95300
                                                        v                    
C rnd-1_family-       1920 ACAATTACCAACCTCTCAAGTGCAATCATGCACAATGCTCATTTCATGTG 1871

  scaffold113|s      95301 ATTGTAACAGGCAACCTCATGCACACCAAATCATGATCCCTTGTCCTTGT 95350
                                                                             
C rnd-1_family-       1870 ATTGTAACAGGCAACCTCATGCACACCAAATCATGATCCCTTGTCCTTGT 1821

  scaffold113|s      95351 CCCAACTGCATGGCAGAAAAAGAAAATTGCCATACAGACAAAAAACTTTC 95400
                                                                             
C rnd-1_family-       1820 CCCAACTGCATGGCAGAAAAAGAAAATTGCCATACAGACAAAAAACTTTC 1771

  scaffold113|s      95401 ATTCTGAGTGTAAGATCTACCCTTTGATTCAAACACCCTCACACTCCACT 95450
                                                                             
C rnd-1_family-       1770 ATTCTGAGTGTAAGATCTACCCTTTGATTCAAACACCCTCACACTCCACT 1721

  scaffold113|s      95451 CACATGCCTCTTAATACTGCTAGTGACCATCAGCAACCAAACATGCCAAG 95500
                                               i                             
C rnd-1_family-       1720 CACATGCCTCTTAATACTGCCAGTGACCATCAGCAACCAAACATGCCAAG 1671

  scaffold113|s      95501 CCTTGTGGATTTATATTTATGACAGAGGCAATGTTCTGTGCGATTGCAAC 95550
                                                                             
C rnd-1_family-       1670 CCTTGTGGATTTATATTTATGACAGAGGCAATGTTCTGTGCGATTGCAAC 1621

  scaffold113|s      95551 ACACACCAGGCTCCAGAATATTTACAACAATAGATCACCGGCTATCATTG 95600
                                                                             
C rnd-1_family-       1620 ACACACCAGGCTCCAGAATATTTACAACAATAGATCACCGGCTATCATTG 1571

  scaffold113|s      95601 TTTTCCTTTGATCAATTTCCTTTT-GATTTGAACTCCTCACAAACAGATG 95649
                                                   -                         
C rnd-1_family-       1570 TTTTCCTTTGATCAATTTCCTTTTTGATTTGAACTCCTCACAAACAGATG 1521

  scaffold113|s      95650 TTCCATGTCCCTAGCAACAAACCCACATCCAACATTTCCCAGAAGCTCCA 95699
                                                                             
C rnd-1_family-       1520 TTCCATGTCCCTAGCAACAAACCCACATCCAACATTTCCCAGAAGCTCCA 1471

  scaffold113|s      95700 GAAGCTCATGGAGATCTTGTCCACTGCTCTCATCACAATACTGCCTCACC 95749
                                                                             
C rnd-1_family-       1470 GAAGCTCATGGAGATCTTGTCCACTGCTCTCATCACAATACTGCCTCACC 1421

  scaffold113|s      95750 ATTGGCCTTGTGGCACCACACCACACCCAAAATGCACAGACATGAGGAAG 95799
                                                                             
C rnd-1_family-       1420 ATTGGCCTTGTGGCACCACACCACACCCAAAATGCACAGACATGAGGAAG 1371

  scaffold113|s      95800 TTTGATTGGAAGTAGGAAATGTTGGGGAAGCCATGTGGCATGAGAACCCC 95849
                                                                             
C rnd-1_family-       1370 TTTGATTGGAAGTAGGAAATGTTGGGGAAGCCATGTGGCATGAGAACCCC 1321

  scaffold113|s      95850 AATGCTTGATTCCAGATGTCTATCCTGTTCTGCCTATCCAACAGACTTCA 95899
                                                                             
C rnd-1_family-       1320 AATGCTTGATTCCAGATGTCTATCCTGTTCTGCCTATCCAACAGACTTCA 1271

  scaffold113|s      95900 GCAGAGAGGCAACATGACAACCCTTCTGTTCATATCTCAATTTTGCTACT 95949
                                                                             
C rnd-1_family-       1270 GCAGAGAGGCAACATGACAACCCTTCTGTTCATATCTCAATTTTGCTACT 1221

  scaffold113|s      95950 GACAAAAGTGCTCTCTTGTGAAGCAAACCAGATGCAAAAGTGTGCCTTTT 95999
                                                                             
C rnd-1_family-       1220 GACAAAAGTGCTCTCTTGTGAAGCAAACCAGATGCAAAAGTGTGCCTTTT 1171

  scaffold113|s      96000 GCAGCTGTCATTGTCAGGTGTTGTTTGTCTTCTTGAATGAGCTGCTCTTT 96049
                                                                             
C rnd-1_family-       1170 GCAGCTGTCATTGTCAGGTGTTGTTTGTCTTCTTGAATGAGCTGCTCTTT 1121

  scaffold113|s      96050 TCATTTATGATGGAGAAGGGTCTTGTTTTACCAATTTGGTGACATGTTCC 96099
                                                                             
C rnd-1_family-       1120 TCATTTATGATGGAGAAGGGTCTTGTTTTACCAATTTGGTGACATGTTCC 1071

  scaffold113|s      96100 AAGGTCCACTCTGGGGATTGAACCCGGGACCTCCTGCACCCGAAGCAGGA 96149
                                      i                                      
C rnd-1_family-       1070 AAGGTCCACTCCGGGGATTGAACCCGGGACCTCCTGCACCCGAAGCAGGA 1021

  scaffold113|s      96150 ATCATACCTCTAGACCAAGTGGACAACAATTACCAACCTCTCAAGTGCAA 96199
                                                                             
C rnd-1_family-       1020 ATCATACCTCTAGACCAAGTGGACAACAATTACCAACCTCTCAAGTGCAA 971

  scaffold113|s      96200 TCATGCACAATGCTCATTTCATGTGATTGTAACAGGCAACCTCATGCACA 96249
                                                                             
C rnd-1_family-        970 TCATGCACAATGCTCATTTCATGTGATTGTAACAGGCAACCTCATGCACA 921

  scaffold113|s      96250 CCAAATCATGATCCCTTGTCCTTGTCCCAACTGCATGGCAGAAAAAGAAA 96299
                                                                             
C rnd-1_family-        920 CCAAATCATGATCCCTTGTCCTTGTCCCAACTGCATGGCAGAAAAAGAAA 871

  scaffold113|s      96300 ATTGCCATACAGACA-AAAACTTTCATTCTGAGTGTAAGATCTACCCTTT 96348
                                          -                                  
C rnd-1_family-        870 ATTGCCATACAGACAAAAAACTTTCATTCTGAGTGTAAGATCTACCCTTT 821

  scaffold113|s      96349 GATTCAAACACCCTCACACTCCACTCACATGCCTCTTAATACTGCCAGTG 96398
                                                                             
C rnd-1_family-        820 GATTCAAACACCCTCACACTCCACTCACATGCCTCTTAATACTGCCAGTG 771

  scaffold113|s      96399 ACCATCAGCAACCAAACATGCCAAGCCTTGTGGATTTATATTTATGACAG 96448
                                                                             
C rnd-1_family-        770 ACCATCAGCAACCAAACATGCCAAGCCTTGTGGATTTATATTTATGACAG 721

  scaffold113|s      96449 AGGCAATGTTCTGTGCGATTGCAACACACACCAGGCTCCAGAATATTTAC 96498
                                                                             
C rnd-1_family-        720 AGGCAATGTTCTGTGCGATTGCAACACACACCAGGCTCCAGAATATTTAC 671

  scaffold113|s      96499 AACAATAGATCACCGGCTATCATTGTTTTCCTTTGATCAATTTCCTTTTT 96548
                                                                             
C rnd-1_family-        670 AACAATAGATCACCGGCTATCATTGTTTTCCTTTGATCAATTTCCTTTTT 621

  scaffold113|s      96549 GATCTGAACTCCTCACAAACAGATGTTCCATGTCCCTAGCAACAAACCCA 96598
                                                                             
C rnd-1_family-        620 GATCTGAACTCCTCACAAACAGATGTTCCATGTCCCTAGCAACAAACCCA 571

  scaffold113|s      96599 CATCTAACATTTCCCAT-TGCTCCAGAAGCTCATGGAGATCTTGTCCACT 96647
                               i           v-v                               
C rnd-1_family-        570 CATCCAACATTTCCCAGAAGCTCCAGAAGCTCATGGAGATCTTGTCCACT 521

  scaffold113|s      96648 GCTCTCATCACAATACTGCCTCACCATTGGCCTTGTGGCACCACACCACA 96697
                                                                             
C rnd-1_family-        520 GCTCTCATCACAATACTGCCTCACCATTGGCCTTGTGGCACCACACCACA 471

  scaffold113|s      96698 CCGAAAATGCACAGACATGAGGAAGTTTGATTGGAAGTAGGAAATGTTGG 96747
                             v                                               
C rnd-1_family-        470 CCCAAAATGCACAGACATGAGGAAGTTTGATTGGAAGTAGGAAATGTTGG 421

  scaffold113|s      96748 GGACGCCATGTGGCATGAGAACCCCAATGCTTGATTCCAGATGTCTATCC 96797
                              v                                              
C rnd-1_family-        420 GGAAGCCATGTGGCATGAGAACCCCAATGCTTGATTCCAGATGTCTATCC 371

  scaffold113|s      96798 TGTTCTGCCTATCCAACAGACTTCAGCAGAGAGGCAACATGACAACCCTT 96847
                                                                             
C rnd-1_family-        370 TGTTCTGCCTATCCAACAGACTTCAGCAGAGAGGCAACATGACAACCCTT 321

  scaffold113|s      96848 CTGTTCATATCTCAATTTTGCTACTGACAAAAGTGCTCTCTTGTGAAGCA 96897
                                                                             
C rnd-1_family-        320 CTGTTCATATCTCAATTTTGCTACTGACAAAAGTGCTCTCTTGTGAAGCA 271

  scaffold113|s      96898 AACCAGATGCAAAAGTGTGCCTTTTGCAGCTGTTATTGTCAGGTGTTGTT 96947
                                                            i                
C rnd-1_family-        270 AACCAGATGCAAAAGTGTGCCTTTTGCAGCTGTCATTGTCAGGTGTTGTT 221

  scaffold113|s      96948 TGTCTTCCTGAATGAGCTGCTCTTTTCATTTATGATAGAGAAGGGTCATG 96997
                                  i                            i          v  
C rnd-1_family-        220 TGTCTTCTTGAATGAGCTGCTCTTTTCATTTATGATGGAGAAGGGTCTTG 171

  scaffold113|s      96998 TTTTACCGATTTAGTGACATGTTCCAAGGTCCACTCTGGGGAT 97040
                                                               i      
C rnd-1_family-        170 TTTTACCGATTTAGTGACATGTTCCAAGGTCCACTCCGGGGAT 128

Matrix = 20p45g.matrix
Kimura (with divCpGMod) = 0.79
Transitions / transversions = 1.38 (11/8)
Gap_init rate = 0.00 (5 / 2186), avg. gap size = 1.40 (7 / 5)


772 22.22 1.74 0.57 scaffold113|size489440 97038 97209 (389124) genome_2_13625#DNA 312 485 (20) m_b1570s001i39 9473

  scaffold113|s      97038 GATACCTAGGTATGTTTCTGGATAATGTTACGTAATTTATGTCAGTCAAA 97087
                                  v  i    vi  i    v     i     v     v       
  genome_2_1362        312 GATACCTTGGCATGTGCCTAGATACTGTTATGTAATGTATGTGAGTCAAA 361

  scaffold113|s      97088 ACTGTTGAGGACACAGGGCAGACATAGGACCTAACATTTATGAATGTCAT 97137
                              vi         i    i     i    ii    i v iiv     v 
  genome_2_1362        362 ACTTCTGAGGACACGGGGCGGACATGGGACTCAACACTGACATATGTCCT 411

  scaffold113|s      97138 -GTTCCCACAAAAAA-CTGTGTCCCACAGATATTAAGGAT-TACTGACAG 97184
                           -  vi          - i i    iiv   v        i-  -v    v
  genome_2_1362        412 CGTGTCCACAAAAAACCCGCGTCCTGGAGAAATTAAGGACATA-GGACAC 460

  scaffold113|s      97185 GTTCAAGGACATGTCTAGAACCTGT 97209
                             i        i   i  i  v   
  genome_2_1362        461 GTCCAAGGACACGTCCAGGACATGT 485

Matrix = 20p45g.matrix
Kimura (with divCpGMod) = 22.95
Transitions / transversions = 1.53 (23/15)
Gap_init rate = 0.02 (4 / 171), avg. gap size = 1.00 (4 / 4)


658 6.90 4.60 0.00 scaffold113|size489440 99149 99235 (387098) C rnd-1_family-886#SINE? (2897) 146 56 m_b1570s001i40 9474

  scaffold113|s      99149 CGAGGTCCACTCCGGGGATTGAACCCGGGACCTCCTGCACCCAAAGCAGG 99198
                            i                                        i       
C rnd-1_family-        146 CAAGGTCCACTCCGGGGATTGAACCCGGGACCTCCTGCACCCGAAGCAGG 97

  scaffold113|s      99199 AATCATACCTCTAGACCAAGTGGACGATGA----CAATCTC 99235
                                                    i ii ----   i   
C rnd-1_family-         96 AATCATACCTCTAGACCAAGTGGACAACAATTACCAACCTC 56

Matrix = 20p45g.matrix
Kimura (with divCpGMod) = 6.24
Transitions / transversions = 1.00 (6/0)
Gap_init rate = 0.01 (1 / 86), avg. gap size = 4.00 (4 / 1)


18 7.27 0.00 3.33 scaffold113|size489440 102668 102698 (383635) (TGT)n#Simple_repeat 1 30 (0) m_b1570s252i6 9475

  scaffold113|s     102668 TGTTGTTGTTGTTGTTGTTGTATGAGGTTGT 102698
                                                -  vv     
  (TGT)n#Simple          1 TGTTGTTGTTGTTGTTGTTGT-TGTTGTTGT 30

Matrix = Unknown
Transitions / transversions = 0.00 (0/2)
Gap_init rate = 0.03 (1 / 30), avg. gap size = 1.00 (1 / 1)


918 13.67 0.00 0.00 scaffold113|size489440 105425 105563 (380770) C genome_12_17919#DNA (2) 471 333 m_b1570s001i41 9476

  scaffold113|s     105425 CCAATACTTTGAAATCCTGCCGATACGGCAGAATTTGGTTTTGTGCTATA 105474
                              i           i        v                i      v 
C genome_12_179        471 CCAGTACTTTGAAATTCTGCCGATTCGGCAGAATTTGGTTTCGTGCTAAA 422

  scaffold113|s     105475 TCGCAAACATCGAAATTCTGCCGGTCGGCAGAATTTCATTTCATACTAAT 105524
                                  v   v           i            v v  ii  i    
C genome_12_179        421 TCGCAAAAATCCAAATTCTGCCGATCGGCAGAATTTGAGTTTGTATTAAT 372

  scaffold113|s     105525 TCCTGCGCGATCACTGTCTAACCTTAGTAACGAAACATT 105563
                               ii    i vi                      v  
C genome_12_179        371 TCCTATGCGACCTTTGTCTAACCTTAGTAACGAAACTTT 333

Matrix = 20p45g.matrix
Kimura (with divCpGMod) = 14.39
Transitions / transversions = 1.38 (11/8)
Gap_init rate = 0.00 (0 / 138), avg. gap size = 0.0 (0 / 0)


1882 10.87 10.28 2.61 scaffold113|size489440 105561 105881 (380452) rnd-1_family-1193#Unknown 1 345 (0) m_b1570s001i42 9477

  scaffold113|s     105561 ATTGACATGGGCCGTAATTGCTTCCAACCTTTCCTCACCTC--------- 105601
                             v i       vii                       v v---------
  rnd-1_family-          1 ATAGGCATGGGCGACAATTGCTTCCAACCTTTCCTCACATAACACAGCGA 50

  scaffold113|s     105602 -----------CCTCCACATCGCAAGCAATTGCTTCCAACACTTCCAACT 105640
                           -----------             i   i   v       --  ----- 
  rnd-1_family-         51 CATTTGCCTAACCTCCACATCGCAGGCAGTTGATTCCAAC--TT-----T 93

  scaffold113|s     105641 TTGACTTTGCATACACACATCAAAACAGGCAAACTACATCACGAT----- 105685
                             --   ?  i              i  v            v   -----
  rnd-1_family-         94 TT--CTTNGCGTACACACATCAAAATAGTCAAACTACATCAAGATACTAC 141

  scaffold113|s     105686 --------GTCAAGTAATACCTTGAATAATAGCTCTGTCATGGTCGAGCC 105727
                           --------          v vvi       v      i i       v  
  rnd-1_family-        142 ATCTAGCTGTCAAGTAATCCAGCGAATAATTGCTCTGCCGTGGTCGACCC 191

  scaffold113|s     105728 TTTGTTGGCGAATGTACCCCCACAGGACAATGTTAGACCTTCTGCCGTAC 105777
                                i   i ?               vi       ?        i    
  rnd-1_family-        192 TTTGTCGGCAANTGTACCCCCACAGGAGGATGTTAGNCCTTCTGCTGTAC 241

  scaffold113|s     105778 GTAGGCCAACAACAAGCGAAACTGCTGCTGGAGTAGGATCAGCTTATGGT 105827
                           i                                v   v   v        
  rnd-1_family-        242 ATAGGCCAACAACAAGCGAAACTGCTGCTGGAGGAGGCTCATCTTATGGT 291

  scaffold113|s     105828 GTGAGAGGAAGAGGGGGTCAAATGCCTGGTAGAGGCAGAGTGGGCCGAAC 105877
                                           ?  i  i                     i     
  rnd-1_family-        292 GTGAGAGGAAGAGGGGNTCGAACGCCTGGTAGAGGCAGAGTGGGTCGAAC 341

  scaffold113|s     105878 TGCT 105881
                               
  rnd-1_family-        342 TGCT 345

Matrix = 20p45g.matrix
Kimura (with divCpGMod) = 9.92
Transitions / transversions = 1.12 (18/16)
Gap_init rate = 0.04 (13 / 320), avg. gap size = 3.23 (42 / 13)

2968 8.05 0.00 0.00 scaffold113|size489440 105673 106057 (380276) rnd-1_family-769#Unknown 3 387 (1107) m_b1570s001i43 9477

  scaffold113|s     105673 ACTACATCACGATGTCAAGTAATACCTTGAATAATAGCTCTGTCATGGTC 105722
                                   vv v           v v i       v      i i     
  rnd-1_family-          3 ACTACATCTAGCTGTCAAGTAATCCATCGAATAATTGCTCTGCCGTGGTC 52

  scaffold113|s     105723 GAGCCTTTGTTGGCGAATGTACCCCCACAGGACAATGTTAGACCTTCTGC 105772
                             v       i   i ?               vi       ?        
  rnd-1_family-         53 GACCCTTTGTCGGCAANTGTACCCCCACAGGAGGATGTTAGNCCTTCTGC 102

  scaffold113|s     105773 CGTACGTAGGCCAACAACAAGCGAAACTGCTGCTGGAGTAGGATCAGCTT 105822
                           i    i                                v   v   v   
  rnd-1_family-        103 TGTACATAGGCCAACAACAAGCGAAACTGCTGCTGGAGGAGGCTCATCTT 152

  scaffold113|s     105823 ATGGTGTGAGAGGAAGAGGGGGTCAAATGCCTGGTAGAGGCAGAGTGGGC 105872
                                                ?  i  i                     i
  rnd-1_family-        153 ATGGTGTGAGAGGAAGAGGGGNTCGAACGCCTGGTAGAGGCAGAGTGGGT 202

  scaffold113|s     105873 CGAACTGCTGGAAGGAGCAGAGGAGGTCGAACGCCAGGCCGAGGTATAGG 105922
                                      ?   i       i                      v   
  rnd-1_family-        203 CGAACTGCTGGNAGGGGCAGAGGGGGTCGAACGCCAGGCCGAGGTAGAGG 252

  scaffold113|s     105923 CAGAGGAGGACGAGGAGATGTAAATCCTTTGATCAAGGAACTTCCTGCCA 105972
                                               v                            i
  rnd-1_family-        253 CAGAGGAGGACGAGGAGATGGAAATCCTTTGATCAAGGAACTTCCTGCCG 302

  scaffold113|s     105973 GTATAAGGTCTTGTGTTGGAGATGGTGGTTGGATCCTTCTTCAGAAGCCT 106022
                                             ii                              
  rnd-1_family-        303 GTATAAGGTCTTGTGTTGAGGATGGTGGTTGGATCCTTCTTCAGAAGCCT 352

  scaffold113|s     106023 AACATGTCTAAGTGCGAAATCATATTGGAATCCGA 106057
                                          v         i         
  rnd-1_family-        353 AACATGTCTAAGTGCCAAATCATATCGGAATCCGA 387

Matrix = 20p45g.matrix
Kimura (with divCpGMod) = 6.78
Transitions / transversions = 1.21 (17/14)
Gap_init rate = 0.00 (0 / 384), avg. gap size = 0.0 (0 / 0)


3586 9.98 0.00 0.00 scaffold113|size489440 106055 106545 (379788) C rnd-1_family-438#Unknown (2169) 854 364 m_b1570s001i44 9478

  scaffold113|s     106055 CGACTGTATATTTCACAAAAACAACCAATCAAGCAAACAATACACGTACG 106104
                              v i i  ?    iv     v                      i    
C rnd-1_family-        854 CGAATATGTANTTCATCAAAACTACCAATCAAGCAAACAATACACATACG 805

  scaffold113|s     106105 AACTGCCAACAAGACATCCACCCCTACCCACACCACTACCAATATTTGGC 106154
                               ?           ?                                v
C rnd-1_family-        804 AACTNCCAACAAGACANCCACCCCTACCCACACCACTACCAATATTTGGA 755

  scaffold113|s     106155 TTCAAACACAACAACATCTTGTTTTCCAAACTTTCTTTTCCATGGCGAAA 106204
                                   v     i                    i  i     ?     
C rnd-1_family-        754 TTCAAACAAAACAATATCTTGTTTTCCAAACTTTCCTTCCCATGNCGAAA 705

  scaffold113|s     106205 GTGGTCACAATGCATTCCTACCGGATATGCTACCATACTGTAATGATTGA 106254
                              i  i           ?        i  i        i  i  i    
C rnd-1_family-        704 GTGATCGCAATGCATTCCNACCGGATACGCCACCATACTATAGTGGTTGA 655

  scaffold113|s     106255 AGCTGTTGAAGCAGCAAAGGAAACGGTGCATAGCTTCTTCAGGATGAGAA 106304
                                                    i i                v ?   
C rnd-1_family-        654 AGCTGTTGAAGCAGCAAAGGAAACGATACATAGCTTCTTCAGGAGGNGAA 605

  scaffold113|s     106305 TTGTTGAATACCTTCCTGGCATGCTCCAAACTAACGAGCTCAAACTTCAA 106354
                              i                               i              
C rnd-1_family-        604 TTGCTGAATACCTTCCTGGCATGCTCCAAACTAACAAGCTCAAACTTCAA 555

  scaffold113|s     106355 CGGACCCATAGCAACAGCAGGCTTGCCACATTTATGACAGTATTTATTCA 106404
                           ?      i               i     iv i    v     i      
C rnd-1_family-        554 NGGACCCGTAGCAACAGCAGGCTCGCCACGGTCATGAAAGTATCTATTCA 505

  scaffold113|s     106405 GACCGGCTATGACGGAAATTGAAAAGGCCTTCAGGTAAATCATTTCTGCG 106454
                            i i i v vi                 i  ?           i  ?   
C rnd-1_family-        504 GGCTGACAAGAACGGAAATTGAAAAGGCTTTNAGGTAAATCATCTCNGCG 455

  scaffold113|s     106455 ACGGGAGGAAACATTGCAATGCAGGAGTCTGGCATGTCAAAGGAGCCACC 106504
                                       i ?              v        i  v vi     
C rnd-1_family-        454 ACGGGAGGAAACGTNGCAATGCAGGAGTCGGGCATGTCGAATGCACCACC 405

  scaffold113|s     106505 CGGCTTAGGAGGACAATAACTCCAAATGACGAACTTGTCCT 106545
                             v   ?                 v i           i  
C rnd-1_family-        404 CGCCTTNGGAGGACAATAACTCCACACGACGAACTTGTTCT 364

Matrix = 20p45g.matrix
Kimura (with divCpGMod) = 9.32
Transitions / transversions = 2.27 (34/15)
Gap_init rate = 0.00 (0 / 490), avg. gap size = 0.0 (0 / 0)


3113 27.11 1.88 3.92 scaffold113|size489440 106553 107723 (378610) rnd-5_family-139#Unknown 1 1148 (903) m_b1570s001i45 9479

  scaffold113|s     106553 GTTTCAAATTCCGATCGGAATTCTGCAGAATTCCAAATTCCGTCGGAAAA 106602
                                                  i          i     i i      v
  rnd-5_family-          1 GTTTCAAATTCCGATCGGAATTCCGCAGAATTCCGAATTCTGCCGGAAAT 50

  scaffold113|s     106603 TACTGCCAATCAGACCAGAACCACGTTCCGTGATTCTGTTTTTTCTTTTT 106652
                                      ?                    i   i       i v   
  rnd-5_family-         51 TACTGCCAATCNGACCAGAACCACGTTCCGTGGTTCCGTTTTTTTTATTT 100

  scaffold113|s     106653 TTAGTAGACCAGAACCTATGTATTTAGATTGAAGATGTGACATGAAAATA 106702
                             v?              i        ?               v i    
  rnd-5_family-        101 TTTNTAGACCAGAACCTACGTATTTAGNTTGAAGATGTGACATCAGAATA 150

  scaffold113|s     106703 TGTAGGAGTCGAGCGGAACTTTAGCAGAACCACACAAATGGTATCCAAAA 106752
                           i           v     i?   v i            i           
  rnd-5_family-        151 CGTAGGAGTCGATCGGAATNTTACCGGAACCACACAAACGGTATCCAAAA 200

  scaffold113|s     106753 AATG--CACGCAT----TCAACACACACAAGTGCCTCCTGTCATTGCATT 106796
                               --     ii----           iv    v   vv    i     
  rnd-5_family-        201 AATGACCACGCGCCACATCAACACACACGCGTGCGTCCGCTCATCGCATT 250

  scaffold113|s     106797 TTAATTGCCATTATCACACAGGGCAAAAACGAATCAACCATGGGATTTCC 106846
                             v              i  vv        i                  v
  rnd-5_family-        251 TTCATTGCCATTATCACGCACCGCAAAAACAAATCAACCATGGGATTTCG 300

  scaffold113|s     106847 GTATCTGGCTGCTCCATCATCACCTCCTTATTCTAAAAGGAAAAAGCAGG 106896
                           ?  v iv  ??    ii    v ii   i i vv      ii v --   
  rnd-5_family-        301 NTAGCCCGCNNCTCCGCCATCCCTCCCTCACTGAAAAAGGGGATA--AGG 348

  scaffold113|s     106897 GCCTGCCACTGGCATCCCCCGCTTGCAAATCGCACTGAGAACACAGCGAC 106946
                              i   i   v         ? i  i  i i i i     vv i  i  
  rnd-5_family-        349 GCCCGCCGCTGCCATCCCCCGNTCGCGAACCACGCCGAGAAGCCGGCAAC 398

  scaffold113|s     106947 GGTGAGTTTGTCT-TCTCTTTCAATTTCCTTCCCCCCATTCCCATTATTT 106995
                                        - vv    i-    ii ii  vv        v v   
  rnd-5_family-        399 GGTGAGTTTGTCTGTGGCTTTT-ATTTTTTCTCCAACATTCCCAATCTTT 447
```
