## Supplementary material for "Improved Reference Genome for *Cyclotella Cryptica* CCMP332, a Model for Cell Wall Morphogenesis, Salinity Adaptation, and Lipid Production in Diatoms (Bacillariophyta)": cryptica_pilon5.fasta.align (part 36 of 753)

```
  scaffold113|s     106996 TCTCACAGGTGATTATTCCAATTAACTTGTTATTCTGTTTGCTGGCGACA 107045
                                 v vv vi    ii    vvv  vi i   i -     v   - v
  rnd-5_family-        448 TCTCACCGCGGCCTATTTTAATTTTATTTCTGTTCCG-TTGCTCGCG-CC 495

  scaffold113|s     107046 AACGGCCCTCCCTCCCTCTCCAAGAGACTATACAGCCTGTCAAT-TGGTT 107094
                           i             vv  iv i  i iv v i v v i i  vi-ii  i
  rnd-5_family-        496 GACGGCCCTCCCTCAGTCCACGAGGGGATTTGCTGGCCGCCACCACAGTC 545

  scaffold113|s     107095 GTCCCGCTTGCGAATTCCATTGAGAATGCGGCGAAGGTGAGTGTGTCTCC 107144
                           i-      i      iiiiiv i  v v i vv v   ?   v     vi
  rnd-5_family-        546 A-CCCGCTCGCGAATCTTGCAGGGATTCCAGATATGGTNAGTTTGTCTGT 594

  scaffold113|s     107145 TTTTCCTTTTGCTTCCCCCCATTCCC-ATTATTTTCTCA--AGGGCGATT 107191
                              ---  v i -i   i        -            -- vi  -   
  rnd-5_family-        595 TTT---TTATAC-CCCCTCCATTCCCAATTATTTTCTCAACACAGC-ATT 639

  scaffold113|s     107192 TTTCCAATTGGATTGTTATTCTGTTGCTGGCGTCAACGGCCCTCCCTCCC 107241
                              -     vi    ivi          v   iiv i    i    v vv
  rnd-5_family-        640 TTT-CAATTCAATTGCAGTTCTGTTGCTTGCGCTCATGGCCTTCCCGCAG 688

  scaffold113|s     107242 TCTACAGGAGACTATAGA-GCCTGCCACT-TGGTTCGTCCGCTTGCGAAT 107289
                                 ivii --   i -v      i i-iv  v i- i i iiv   v
  rnd-5_family-        689 TCTACAATGAA--ATAAATTCCTGCCGCCACCGTACA-CTGTTCAAGAAA 735

  scaffold113|s     107290 CCCATGGAGAACGCGGCGACGGGGAGTGCGTCTCCTGTTTGCTTTTGCTT 107339
                            v  ii vi  iv v    i  v    vi    viv  v vv v  vi  
  rnd-5_family-        736 CGCACAGCAAATCCTGCGATGGTGAGTTTGTCTGTAGTATCATGTTTTTT 785

  scaffold113|s     107340 CCCCCCCATTACCAATGTTTTCTGACAGTCAATTTTTCCAATGAAATTGC 107389
                            i  v     v     - v    --  ii v iv v ii   vv     i
  rnd-5_family-        786 CTCCACCATTCCCAAT-TATTCT--CAACCCACGTGTTTAATTTAATTGT 832

  scaffold113|s     107390 TA-TTCAGTTGCTGGCGTCAATGGCCCTCCCTCCCACT-ACAAGAGACTA 107437
                           i - i   iii-   i   ivvvi  i     - vi  -     i  v  
  rnd-5_family-        833 CAGTCCAGCCA-TGGTGTCGCGCACCTTCCCT-CAGCTGACAAGGGAATA 880

  scaffold113|s     107438 TACAGCCTGCAGC-TTGC-TTCCCCTGCTCGCGAATCCCATTGAAAAGGC 107485
                           - v    --  i -    -v   v i i  i i v  v v v  i     
  rnd-5_family-        881 -AAAGCC--CAACATTGCAATCCACCGTTCACAATTCGCTTGGAGAAGGC 927

  scaffold113|s     107486 GGCAAAGGTGAGTGCATCTTCAGTTTAATTTTCCTTCCCCCCATTAACAA 107535
                           iv   vi      vivi ii vv   v    i  --   v   i vvv  
  rnd-5_family-        928 ACCAACAGTGAGTTTTCCCCCCTTTTTATTTCCC--CCCACCACTCCAAA 975

  scaffold113|s     107536 CGTTTTCTCATGGGCTATTTTTCCAATTCAACTGTTATTCTG-CTGATG- 107583
                            vi?i??  ?i??v ---iiii      v  i  i   i ii- v  ii-
  rnd-5_family-        976 CTCNCNNTCNCNNCC---CCCCCCAATTAAATTGCTATCCCATCAGACAC 1022

  scaffold113|s     107584 GTGTCGACAGCCCTCCATCCCTCCCTCTCCAAGA-GACTA--TATACAGC 107630
                              ------ v  v   i    vvv ivv    i-i v  --  iv  vv
  rnd-5_family-       1023 GTG------GGCCGCCACCCCTAAGTTGACAAGGCAAATAAGTACTCACG 1066

  scaffold113|s     107631 CTGCCACTTGGTTCCCCCCACTCGCGCATCCCATTGAGAAAATGGCGATG 107680
                            v    i -------v       i   i iv   v   i i ii    v 
  rnd-5_family-       1067 CAGCCATT-------ACCCACTCACGCGTTGCATGGAGGAGACAGCGAAG 1109

  scaffold113|s     107681 GTGAGTGGGTCTCCTGTTTCCCATTCTTCCCCCAATTCCAATG 107723
                                 vvv v   ii    iv--  ii        --     
  rnd-5_family-       1110 GTGAGTTCTTGTCCCATTTCTA--TCCCCCCCCAAT--CAATG 1148

Matrix = 20p45g.matrix
Kimura (with divCpGMod) = 30.86
Transitions / transversions = 1.19 (166/139)
Gap_init rate = 0.05 (61 / 1170), avg. gap size = 1.10 (67 / 61)


769 30.75 6.57 6.98 scaffold113|size489440 106899 107933 (378400) C rnd-5_family-356#Unknown (528) 1295 265 m_b1570s001i46 9480

  scaffold113|s     106899 CTGCCACTGGCATCCCCCGCTTGCAAATCGCACTGAGAACACAGCGACGG 106948
                            ?     iiv      vv v iviiii    iiv     vi i i  i  
C rnd-5_family-       1295 CNGCCACCACCATCCCAGGGTCCTGGGTCGCGTGGAGAAGGCGGTGATGG 1246

  scaffold113|s     106949 TGAGTTTGTC-TTCTCTTTCAATTTCCTTCCCCCCATTCCCATTATTTTC 106997
                            i     ?i -i  vi   i     -- i   vv      v   --    
C rnd-5_family-       1245 TAAGTTTNCCACTCGTTTTTAATTT--TCCCCAACATTCCAATT--TTTC 1200

  scaffold113|s     106998 TCACAGGTGAT-TATTCCAATTAACTTGTTATTCTGTTTGCTGGCGACAA 107046
                              - i ii i- v          v ivi v   v  iv  ------  v
C rnd-5_family-       1199 TCA-AAGCAACATTTTCCAATTAAATCCCTCTTCAGTCAGC------CAT 1157

  scaffold113|s     107047 ACGGCCCTCCCTCCCTC--TCC---AAGAGACTATACAGCCTGTCA---A 107088
                           i ? v  v?        --   --- ? ?  ii vi-i  vi    --- 
C rnd-5_family-       1156 GCNGGCCANCCTCCCTCAGTCCGCAANGNGATCAGG-GGCACGTCACAGA 1108

  scaffold113|s     107089 TTG-GTTGTCCCGCTTGCGAATTCCATTGAGAATGCGGCGAAGGTGAGTG 107137
                           iv - i v   -----    v vv v vv    v   ii  vv i    -
C rnd-5_family-       1107 CAGAGCTCTCC-----GCGACTAGCCTGCAGAAGGCGATGACTGCGAGT- 1064

  scaffold113|s     107138 TGTCTCCTTTTCCTTTTGCTTCCCCC--CATTCCCATTATTTTCTCAAGG 107185
                           -- i   i? i i     iii     --      v  vv     ?  vi 
C rnd-5_family-       1063 --TTTCCCNTCCTTTTTGTCCCCCCCACCATTCCAATATTTTTCNCACAG 1016

  scaffold113|s     107186 GCGATTTTTCCAATTGGATTGTTATTCTGTTGCTGGCGTCAACGGCCCTC 107235
                           - vvi          ii    i     v    viv   iiii vi     
C rnd-5_family-       1015 -CTTCTTTTCCAATTAAATTGCTATTCAGTTGACCGCGCTGGCCACCCTC 967

  scaffold113|s     107236 CCTCCCTC--TACAGGAGACTATAGAGCCTGCCA---CTTGGTTCGTCCG 107280
                               vv  --  v   -  ii -  i   i i i--- ivi i  -    
C rnd-5_family-        966 CCTCAGTCAGTAAAGG-GATCA-AGGGCCCGTCGATGCCAAGCTC-TCCG 920

  scaffold113|s     107281 CTTGCGAATCCCATGGAGAACGCGGCGACGGGGAGTGCGTCTCCTGTTTG 107330
                            v?- v ii  --- v    v   i  i v v    --- i   iv i--
C rnd-5_family-        919 CAN-CTAGCCC---GCAGAAGGCGACGGCTGTGAGT---TTTCCCCTC-- 879

  scaffold113|s     107331 CTTTTGCTTCCCCC-CCATTACCAATGTTTTCTGACAGTCAATTTTTCCA 107379
                                vi i     -     -   v ?  i  ?vi ?vi --        
C rnd-5_family-        878 CTTTTTTTCCCCCCACCATT-CCATTNTTCTCNCGCNTCC--TTTTTCCA 832

  scaffold113|s     107380 ATGAAATTGCTATTCAGTTGCTGGCGTCAATGGCCCTCCCTC--CCACTA 107427
                             vi          ?   ? vi? i iiiii? ?      i --i  -  
C rnd-5_family-        831 ATTGAATTGCTATTNAGTNGGCNGTGCTGGCNGNCCTCCCCCGGTCA-TA 783

  scaffold113|s     107428 CAAGAGACTATACAG-CCTGCAGCTTGCTTCCCCTGCTCGCGAATCCCAT 107476
                           -   i  -- i  i -  i  vi  vv v i  viiii  v ii  v i 
C rnd-5_family-        782 -AAGGGA--ACACGGTCCCGCCACTGCCATTCCACATCCGAGGGTCGCGT 736

  scaffold113|s     107477 TGAAAAGGCGGCAAAGGTGAGT--GCATCTTCAGTTTAATTTTCCTTCCC 107524
                           v  i    i vii v       --  v   ivv  i  -      iiii 
C rnd-5_family-        735 GGAGAAGGTGCTGACGGTGAGTTTGCCTCTCGTGTCTA-TTTTCCCCTTC 687

  scaffold113|s     107525 CCCATTAACAACGTTTTCTCATGG--------GCTATT---------TTT 107557
                           v     v-   i-        ii --------v     ---------   
C rnd-5_family-        686 GCCATTC-CAAT-TTTTCTCACAGCAACTTTTTCTATTCATATCGTATTT 639

  scaffold113|s     107558 CCAATTCAACTGTTATTCTGCTGATGGTGTCG-ACAGCCCTCCATCCCTC 107606
                            i i     i    i     i  -----   i-    vi v  v      
C rnd-5_family-        638 CTAGTTCAATTGTTGTTCTGTTG-----GTCACACAGGTCACCCTCCCTC 594

  scaffold113|s     107607 CCTCT-CCAAGAGACTATATACAGCCTGCCACTTGGTTCCCCCCACTCGC 107655
                           vv  v-i    i  vi --- vi   i     i--iiivi   ii vi i
C rnd-5_family-        593 AGTCAATCAAGGGAACA---AAGGCCCGCCACC--ACCATCCCTGCATGT 549

  scaffold113|s     107656 GCATCCCATTGAGAAAATGGCGATGGTGAGTGGGTCTCCTGTTTCCCATT 107705
                            vi iv ? v     ii?v i      i   vvvi v i     iv-   
C rnd-5_family-        548 GGGTTGCNTGGAGAAGGNCGTGATGGTAAGTTTTCCACTTGTTTTA-ATT 500

  scaffold113|s     107706 CTTCCCCCA--ATTCCAATG-TTTTCTCACATTTAATTCTGTTGCTGGCA 107752
                           --       --        i-        ---  iv  i v iv  vv  
C rnd-5_family-        499 --TCCCCCACCATTCCAATATTTTTCTCA---TTGCTTTTTTCTCTCTCA 455

  scaffold113|s     107753 TCCA--TG------------GCCCTCCCTC--CCACTGCAAGAGACTATA 107786
                            i  --  ------------   i      --i  v -   ii  -- i 
C rnd-5_family-        454 TTCAGTTGGGTGAGCTGGCTGCCTTCCCTCAGTCAAT-CAAAGGA--ACA 408

  scaffold113|s     107787 CAGCCTGTCACTTGGTTCCCCGCTCTCGAATCCCATTGAGAATGCGGCGA 107836
                           v  v i i   ivvvv  i i  ivv  iivivii v     v    i  
C rnd-5_family-        407 AAGGCCGCCACCACCGTCTCTGCCAGCGGGGTGTGTGGAGAAGGCGGTGA 358

  scaffold113|s     107837 AGGTTAGTGTGTCTTCTTTTTCCTTTTGCTTCCCCCCATTTCCAATGTTT 107886
                           ----   i v  i     i  vi   ---      vi    ivvi v   
C rnd-5_family-        357 ----TAGCGAGTTTTCTTCTTGTTTT---TTCCCCGTATTTTACGTTTTT 315

  scaffold113|s     107887 TCTCAC--ATTCAATTTTTCCAATTAAATTGGTATTCTGTT----GCTGG 107930
                               i --   ---        i    vv  v     v   ----     
C rnd-5_family-        314 TCTCGCGGATT---TTTTTCCAGTTAACGTGTTATTCAGTTGGCGGCTGG 268

  scaffold113|s     107931 GTT 107933
                              
C rnd-5_family-        267 GTT 265

Matrix = 20p45g.matrix
Kimura (with divCpGMod) = 38.95
Transitions / transversions = 1.41 (173/123)
Gap_init rate = 0.09 (96 / 1034), avg. gap size = 1.46 (140 / 96)

330 25.06 9.82 3.80 scaffold113|size489440 107802 108025 (378308) C rnd-5_family-356#Unknown (362) 1461 1225 m_b1570s001i48 9480

  scaffold113|s     107802 TTCCCCGCTCTCGAATCCCATTGAGAATGCGGCGAAGGTTAGTGTGTCTT 107851
                                     v   v iv  iv   i v  iv   v   v   - v  ii
C rnd-5_family-       1461 TTCCCCGCTCGCGATTTGCACGGAGGAGGCATCGACGGTGAGT-TTTCCC 1413

  scaffold113|s     107852 CTT-TTTCCTTTTGCTTCCCC-CCATTTCCAATGTTTTCTCACATTCAAT 107899
                              -   i     --   i  -     i     - v       viv v i
C rnd-5_family-       1412 CTTGTTTTCTTTT--TTCTCCACCATTCCCAAT-TATTCTCACCCGCCAC 1366

  scaffold113|s     107900 TTTTCCAATTAAATTGGTATTCTGTTGCTGG----GTTATTTGTCC---- 107941
                           v  vi        v  v      i   v   ---- i viiiv   ----
C rnd-5_family-       1365 ATTATCAATTAAAATGTTATTCTATTGATGGCACAGCTCCCCCTCCCTCA 1316

  scaffold113|s     107942 GT-----AGTG---TAGCTTGCCCGCCCTCGATCAT--GAAGGTGAACAA 107981
                             -----  v ---   v  -- ?   vi - i   --v i   --v vi
C rnd-5_family-       1315 GTTGACAAGGGAATTAGATT--CNGCCACC-ACCATCCCAGGGT--CCTG 1271

  scaffold113|s     107982 AGT-GTGTGGAGAGGGCAGTGATGGTAAGTTGTCT-CTCCTTTTTA 108025
                           i  - i       i   i             v? i-   v      
C rnd-5_family-       1270 GGTCGCGTGGAGAAGGCGGTGATGGTAAGTTTNCCACTCGTTTTTA 1225

Matrix = 20p45g.matrix
Kimura (with divCpGMod) = 28.54
Transitions / transversions = 0.93 (26/28)
Gap_init rate = 0.08 (18 / 223), avg. gap size = 1.72 (31 / 18)


770 15.48 1.29 0.00 scaffold113|size489440 107749 107903 (378430) rnd-1_family-242#Unknown 1 157 (0) m_b1570s001i47 9481

  scaffold113|s     107749 GGCATCCATGGCCCTCCCTCCCACTGCAAGAGACTATACAGCCTGTCACT 107798
                                 v i v           v  v         v vv      i    
  rnd-1_family-          1 GGCATCAACGCCCCTCCCTCCCTCTCCAAGAGACTTTTGAGCCTGCCACT 50

  scaffold113|s     107799 TGGTTCCCC-GCTCTCGAATCCCATTGAGAATGCGGCGAAGGTTAGTGTG 107847
                             vv  vv -    v        ?       v ?     ?   v    iv
  rnd-1_family-         51 TGTATCAACAGCTCGCGAATCCCNTTGAGAAAGNGGCGANGGTGAGTGCT 100

  scaffold113|s     107848 TCTTCTTTTTCCTTTTGCTT-CCCCCCATTTCCAATGTTTTCTCACATTC 107896
                           v  i                -       i ?   ?i   ?      v   
  rnd-1_family-        101 GCTCCTTTTTCCTTTTGCTTCCCCCCCACTNCCANCGTTNTCTCACCTTC 150

  scaffold113|s     107897 AATTTTT 107903
                           i      
  rnd-1_family-        151 GATTTTT 157

Matrix = 20p45g.matrix
Kimura (with divCpGMod) = 15.90
Transitions / transversions = 0.41 (7/17)
Gap_init rate = 0.01 (2 / 154), avg. gap size = 1.00 (2 / 2)


769 30.75 6.57 6.98 scaffold113|size489440 106899 107933 (378400) C rnd-5_family-356#Unknown (528) 1295 265 m_b1570s001i46 9480

  scaffold113|s     106899 CTGCCACTGGCATCCCCCGCTTGCAAATCGCACTGAGAACACAGCGACGG 106948
                            ?     iiv      vv v iviiii    iiv     vi i i  i  
C rnd-5_family-       1295 CNGCCACCACCATCCCAGGGTCCTGGGTCGCGTGGAGAAGGCGGTGATGG 1246

  scaffold113|s     106949 TGAGTTTGTC-TTCTCTTTCAATTTCCTTCCCCCCATTCCCATTATTTTC 106997
                            i     ?i -i  vi   i     -- i   vv      v   --    
C rnd-5_family-       1245 TAAGTTTNCCACTCGTTTTTAATTT--TCCCCAACATTCCAATT--TTTC 1200

  scaffold113|s     106998 TCACAGGTGAT-TATTCCAATTAACTTGTTATTCTGTTTGCTGGCGACAA 107046
                              - i ii i- v          v ivi v   v  iv  ------  v
C rnd-5_family-       1199 TCA-AAGCAACATTTTCCAATTAAATCCCTCTTCAGTCAGC------CAT 1157

  scaffold113|s     107047 ACGGCCCTCCCTCCCTC--TCC---AAGAGACTATACAGCCTGTCA---A 107088
                           i ? v  v?        --   --- ? ?  ii vi-i  vi    --- 
C rnd-5_family-       1156 GCNGGCCANCCTCCCTCAGTCCGCAANGNGATCAGG-GGCACGTCACAGA 1108

  scaffold113|s     107089 TTG-GTTGTCCCGCTTGCGAATTCCATTGAGAATGCGGCGAAGGTGAGTG 107137
                           iv - i v   -----    v vv v vv    v   ii  vv i    -
C rnd-5_family-       1107 CAGAGCTCTCC-----GCGACTAGCCTGCAGAAGGCGATGACTGCGAGT- 1064

  scaffold113|s     107138 TGTCTCCTTTTCCTTTTGCTTCCCCC--CATTCCCATTATTTTCTCAAGG 107185
                           -- i   i? i i     iii     --      v  vv     ?  vi 
C rnd-5_family-       1063 --TTTCCCNTCCTTTTTGTCCCCCCCACCATTCCAATATTTTTCNCACAG 1016

  scaffold113|s     107186 GCGATTTTTCCAATTGGATTGTTATTCTGTTGCTGGCGTCAACGGCCCTC 107235
                           - vvi          ii    i     v    viv   iiii vi     
C rnd-5_family-       1015 -CTTCTTTTCCAATTAAATTGCTATTCAGTTGACCGCGCTGGCCACCCTC 967

  scaffold113|s     107236 CCTCCCTC--TACAGGAGACTATAGAGCCTGCCA---CTTGGTTCGTCCG 107280
                               vv  --  v   -  ii -  i   i i i--- ivi i  -    
C rnd-5_family-        966 CCTCAGTCAGTAAAGG-GATCA-AGGGCCCGTCGATGCCAAGCTC-TCCG 920

  scaffold113|s     107281 CTTGCGAATCCCATGGAGAACGCGGCGACGGGGAGTGCGTCTCCTGTTTG 107330
                            v?- v ii  --- v    v   i  i v v    --- i   iv i--
C rnd-5_family-        919 CAN-CTAGCCC---GCAGAAGGCGACGGCTGTGAGT---TTTCCCCTC-- 879

  scaffold113|s     107331 CTTTTGCTTCCCCC-CCATTACCAATGTTTTCTGACAGTCAATTTTTCCA 107379
                                vi i     -     -   v ?  i  ?vi ?vi --        
C rnd-5_family-        878 CTTTTTTTCCCCCCACCATT-CCATTNTTCTCNCGCNTCC--TTTTTCCA 832

  scaffold113|s     107380 ATGAAATTGCTATTCAGTTGCTGGCGTCAATGGCCCTCCCTC--CCACTA 107427
                             vi          ?   ? vi? i iiiii? ?      i --i  -  
C rnd-5_family-        831 ATTGAATTGCTATTNAGTNGGCNGTGCTGGCNGNCCTCCCCCGGTCA-TA 783

  scaffold113|s     107428 CAAGAGACTATACAG-CCTGCAGCTTGCTTCCCCTGCTCGCGAATCCCAT 107476
                           -   i  -- i  i -  i  vi  vv v i  viiii  v ii  v i 
C rnd-5_family-        782 -AAGGGA--ACACGGTCCCGCCACTGCCATTCCACATCCGAGGGTCGCGT 736

  scaffold113|s     107477 TGAAAAGGCGGCAAAGGTGAGT--GCATCTTCAGTTTAATTTTCCTTCCC 107524
                           v  i    i vii v       --  v   ivv  i  -      iiii 
C rnd-5_family-        735 GGAGAAGGTGCTGACGGTGAGTTTGCCTCTCGTGTCTA-TTTTCCCCTTC 687

  scaffold113|s     107525 CCCATTAACAACGTTTTCTCATGG--------GCTATT---------TTT 107557
                           v     v-   i-        ii --------v     ---------   
C rnd-5_family-        686 GCCATTC-CAAT-TTTTCTCACAGCAACTTTTTCTATTCATATCGTATTT 639

  scaffold113|s     107558 CCAATTCAACTGTTATTCTGCTGATGGTGTCG-ACAGCCCTCCATCCCTC 107606
                            i i     i    i     i  -----   i-    vi v  v      
C rnd-5_family-        638 CTAGTTCAATTGTTGTTCTGTTG-----GTCACACAGGTCACCCTCCCTC 594

  scaffold113|s     107607 CCTCT-CCAAGAGACTATATACAGCCTGCCACTTGGTTCCCCCCACTCGC 107655
                           vv  v-i    i  vi --- vi   i     i--iiivi   ii vi i
C rnd-5_family-        593 AGTCAATCAAGGGAACA---AAGGCCCGCCACC--ACCATCCCTGCATGT 549

  scaffold113|s     107656 GCATCCCATTGAGAAAATGGCGATGGTGAGTGGGTCTCCTGTTTCCCATT 107705
                            vi iv ? v     ii?v i      i   vvvi v i     iv-   
C rnd-5_family-        548 GGGTTGCNTGGAGAAGGNCGTGATGGTAAGTTTTCCACTTGTTTTA-ATT 500

  scaffold113|s     107706 CTTCCCCCA--ATTCCAATG-TTTTCTCACATTTAATTCTGTTGCTGGCA 107752
                           --       --        i-        ---  iv  i v iv  vv  
C rnd-5_family-        499 --TCCCCCACCATTCCAATATTTTTCTCA---TTGCTTTTTTCTCTCTCA 455

  scaffold113|s     107753 TCCA--TG------------GCCCTCCCTC--CCACTGCAAGAGACTATA 107786
                            i  --  ------------   i      --i  v -   ii  -- i 
C rnd-5_family-        454 TTCAGTTGGGTGAGCTGGCTGCCTTCCCTCAGTCAAT-CAAAGGA--ACA 408

  scaffold113|s     107787 CAGCCTGTCACTTGGTTCCCCGCTCTCGAATCCCATTGAGAATGCGGCGA 107836
                           v  v i i   ivvvv  i i  ivv  iivivii v     v    i  
C rnd-5_family-        407 AAGGCCGCCACCACCGTCTCTGCCAGCGGGGTGTGTGGAGAAGGCGGTGA 358

  scaffold113|s     107837 AGGTTAGTGTGTCTTCTTTTTCCTTTTGCTTCCCCCCATTTCCAATGTTT 107886
                           ----   i v  i     i  vi   ---      vi    ivvi v   
C rnd-5_family-        357 ----TAGCGAGTTTTCTTCTTGTTTT---TTCCCCGTATTTTACGTTTTT 315

  scaffold113|s     107887 TCTCAC--ATTCAATTTTTCCAATTAAATTGGTATTCTGTT----GCTGG 107930
                               i --   ---        i    vv  v     v   ----     
C rnd-5_family-        314 TCTCGCGGATT---TTTTTCCAGTTAACGTGTTATTCAGTTGGCGGCTGG 268

  scaffold113|s     107931 GTT 107933
                              
C rnd-5_family-        267 GTT 265

Matrix = 20p45g.matrix
Kimura (with divCpGMod) = 38.95
Transitions / transversions = 1.41 (173/123)
Gap_init rate = 0.09 (96 / 1034), avg. gap size = 1.46 (140 / 96)

330 25.06 9.82 3.80 scaffold113|size489440 107802 108025 (378308) C rnd-5_family-356#Unknown (362) 1461 1225 m_b1570s001i48 9480

  scaffold113|s     107802 TTCCCCGCTCTCGAATCCCATTGAGAATGCGGCGAAGGTTAGTGTGTCTT 107851
                                     v   v iv  iv   i v  iv   v   v   - v  ii
C rnd-5_family-       1461 TTCCCCGCTCGCGATTTGCACGGAGGAGGCATCGACGGTGAGT-TTTCCC 1413

  scaffold113|s     107852 CTT-TTTCCTTTTGCTTCCCC-CCATTTCCAATGTTTTCTCACATTCAAT 107899
                              -   i     --   i  -     i     - v       viv v i
C rnd-5_family-       1412 CTTGTTTTCTTTT--TTCTCCACCATTCCCAAT-TATTCTCACCCGCCAC 1366

  scaffold113|s     107900 TTTTCCAATTAAATTGGTATTCTGTTGCTGG----GTTATTTGTCC---- 107941
                           v  vi        v  v      i   v   ---- i viiiv   ----
C rnd-5_family-       1365 ATTATCAATTAAAATGTTATTCTATTGATGGCACAGCTCCCCCTCCCTCA 1316

  scaffold113|s     107942 GT-----AGTG---TAGCTTGCCCGCCCTCGATCAT--GAAGGTGAACAA 107981
                             -----  v ---   v  -- ?   vi - i   --v i   --v vi
C rnd-5_family-       1315 GTTGACAAGGGAATTAGATT--CNGCCACC-ACCATCCCAGGGT--CCTG 1271

  scaffold113|s     107982 AGT-GTGTGGAGAGGGCAGTGATGGTAAGTTGTCT-CTCCTTTTTA 108025
                           i  - i       i   i             v? i-   v      
C rnd-5_family-       1270 GGTCGCGTGGAGAAGGCGGTGATGGTAAGTTTNCCACTCGTTTTTA 1225

Matrix = 20p45g.matrix
Kimura (with divCpGMod) = 28.54
Transitions / transversions = 0.93 (26/28)
Gap_init rate = 0.08 (18 / 223), avg. gap size = 1.72 (31 / 18)


1367 7.91 0.00 0.00 scaffold113|size489440 108023 108199 (378134) C rnd-1_family-777#DNA (154) 177 1 m_b1570s001i49 9482

  scaffold113|s     108023 TTATCGTCGTGACCGAGGAGTAGGAGTCACAGTAATGTGACCTCACCTAG 108072
                              ii  v                           i     v        
C rnd-1_family-        177 TTACTGTGGTGACCGAGGAGTAGGAGTCACAGTAACGTGACGTCACCTAG 128

  scaffold113|s     108073 ATCCTGCCTAGATAACGGAAATATTTTGGTTCTGGTTATGAGCACCGGAA 108122
                              v i         v     v   ?                i       
C rnd-1_family-        127 ATCGTACCTAGATAAGGGAAAAATTNTGGTTCTGGTTATGAGTACCGGAA 78

  scaffold113|s     108123 TTCTGGTCAGTCACCAGTAACCAGTTCTGATTACTGACTATTGGACCAGA 108172
                                      v         i                    v       
C rnd-1_family-         77 TTCTGGTCAGTAACCAGTAACTAGTTCTGATTACTGACTATTTGACCAGA 28

  scaffold113|s     108173 ACCTAAAAATCGGAATTTGAAACTTAG 108199
                            i                         
C rnd-1_family-         27 ATCTAAAAATCGGAATTTGAAACTTAG 1

Matrix = 20p45g.matrix
Kimura (with divCpGMod) = 7.85
Transitions / transversions = 1.00 (7/7)
Gap_init rate = 0.00 (0 / 176), avg. gap size = 0.0 (0 / 0)


2428 11.57 0.77 0.77 scaffold113|size489440 108193 108584 (377749) rnd-1_family-623#Unknown 503 894 (0) m_b1570s001i50 9483

  scaffold113|s     108193 AACTTAGCTTCTTGGTAGCCGGGGTAGCTTCAGCATAGCAAAACAAATAA 108242
                                i--    i? ?  v?  i  v    i?        i        v
  rnd-1_family-        503 AACTTG--TTCTCNGNAGANGGAGTCGCTTTNGCATAGCAGAACAAATAT 550

  scaffold113|s     108243 CGGTCTTCAGGTCTAATGATTAAGCAACCGTGTGCGAATCTTGGTAATAT 108292
                            v        v  v?     ? v   v  ?i    i    v?    iv  
  rnd-1_family-        551 CTGTCTTCAGCTCGNATGATNACGCACCCNCGTGCAAATCGNGGTAGGAT 600

  scaffold113|s     108293 TGCTTCGTGGTAACACAAAAATCACAATAAATCCTTG-CTGTCTCGTGGC 108341
                                         ?  i     ?   ? i       -            
  rnd-1_family-        601 TGCTTCGTGGTAACNCAGAAATCNCAANAGATCCTTGTCTGTCTCGTGGC 650

  scaffold113|s     108342 TGATTTTGCCTGACGACCCACATGTCCTTCTGATTTCAAACCCTCTTCCG 108391
                              i   ?  v  ?             v            ?       i 
  rnd-1_family-        651 TGACTTTNCCAGANGACCCACATGTCCGTCTGATTTCAAANCCTCTTCTG 700

  scaffold113|s     108392 CCTGCTAAGGACCTAACGTGATTGTAGATATTATGGGCGAATGCGTGACG 108441
                                ?  v  i    i              iv  v  i  v    vv v
  rnd-1_family-        701 CCTGCNAACGATCTAATGTGATTGTAGATATCTTGCGCAAAAGCGTCCCT 750

  scaffold113|s     108442 ATGTTGTTTGGTGTAGACTTCATTGCAAAGCATACCACTGGGACAGAGAA 108491
                           v   v i      v    ?                    v    i     
  rnd-1_family-        751 TTGTGGCTTGGTGAAGACNTCATTGCAAAGCATACCACTTGGACGGAGAA 800

  scaffold113|s     108492 GTAGTAGCTTTGGTGCTTTGGCTCTATCCTCCAATGTAAACTCTCCGAGA 108541
                                        ?         ii                         
  rnd-1_family-        801 GTAGTAGCTTTGGNGCTTTGGCTTCATCCTCCAATGTAAACTCTCCGAGA 850

  scaffold113|s     108542 ATGATGGTGACATTGCAATCAGCAATGACAAT--AAAATAGAAGG 108584
                                               ?   v   -   --    v      
  rnd-1_family-        851 ATGATGGTGACATTGCAATCNGCACTGA-AATCAAAAAAAGAAGG 894

Matrix = 20p45g.matrix
Kimura (with divCpGMod) = 12.67
Transitions / transversions = 0.80 (20/25)
Gap_init rate = 0.01 (5 / 391), avg. gap size = 1.20 (6 / 5)

5114 10.32 0.40 0.27 scaffold113|size489440 108323 109070 (377263) rnd-1_family-359#Unknown 1 749 (644) m_b1571s001i6 9483

  scaffold113|s     108323 ATCCTTG-CTGTCTCGTGGCTGATTTTGCCTGACGACCCACATGTCCTTC 108371
                                  -               i   ?  v  ?             v  
  rnd-1_family-          1 ATCCTTGTCTGTCTCGTGGCTGACTTTNCCGGANGACCCACATGTCCGTC 50

  scaffold113|s     108372 TGATTTCAAACCCTCTTCCGCCTGCTAAGGACCTAACGTGATTGTAGATA 108421
                              i      ?       i      ?  v  i    i             
  rnd-1_family-         51 TGACTTCAAANCCTCTTCTGCCTGCNAACGATCTAATGTGATTGTAGATA 100

  scaffold113|s     108422 TTATGGGCGAATGCGTGACGATGTTGTTTGGTGTAGACTTCATTGCAAAG 108471
                             ?  v  i  v?   vv vv   v i      v    v           
  rnd-1_family-        101 TTNTGCGCAAAANCGTCCCTTTGTGGCTTGGTGAAGACGTCATTGCAAAG 150

  scaffold113|s     108472 CATACCACTGGGACAGAGAAGTAGTAGCTTTGGTGCTTTGGCTCTATCCT 108521
                                    v    i                  ?         ii     
  rnd-1_family-        151 CATACCACTTGGACGGAGAAGTAGTAGCTTTGGNGCTTTGGCTTCATCCT 200

  scaffold113|s     108522 CCAATGTAAACTCTCCGAGAATGATGGTGACATTGCAATCAGCAATGACA 108571
                                                                   ?   v   v 
  rnd-1_family-        201 CCAATGTAAACTCTCCGAGAATGATGGTGACATTGCAATCNGCACTGAAA 250

  scaffold113|s     108572 AT-AAAATAGAAGGCAGTATGAGATTGAATTCAGTGAAAATAAAAGAAAA 108620
                            i-    v                        i  ?  v       i v 
  rnd-1_family-        251 ACGAAAAAAGAAGGCAGTATGAGATTGAATTCGGTNAACATAAAAGGACA 300

  scaffold113|s     108621 TCAGCAAGATGACTAAGAAACAGACACATACACTATGTCGCTTTGCCCAA 108670
                            v     ?i   vv                 i    i   ii        
  rnd-1_family-        301 TAAGCAANGTGAGAAAGAAACAGACACATACGCTATATCGTCTTGCCCAA 350

  scaffold113|s     108671 CTATCTGTAAATCTGAGATGTACTCCGGATCAAAATCTGTTTCCCCTTTC 108720
                           v        i   ?    i v    i          ?v  ? ?       
  rnd-1_family-        351 ATATCTGTAGATCNGAGACGAACTCTGGATCAAAATNAGTNTNCCCTTTC 400

  scaffold113|s     108721 AAGTTTTGGAATTCTGAACACTTCTTCACTTGTTT-ACGACAAAGACATC 108769
                           v   i                  i           -     i        
  rnd-1_family-        401 CAGTCTTGGAATTCTGAACACTTTTTCACTTGTTTNACGACGAAGACATC 450

  scaffold113|s     108770 AACAACCACATTCATAGTTTTCTTACCATCTTCTGGAGATGTGACTTTGA 108819
                                 ?            i    iv i        ?        ?    
  rnd-1_family-        451 AACAACNACATTCATAGTTCTCTTGACGTCTTCTGGNGATGTGACNTTGA 500

  scaffold113|s     108820 GCAAGATGCGTTCTTTTTCACTTGTAAGTGGTCGAAGGACTTTCATTTCA 108869
                            i v      i -            i ?i   i ?         v    i
  rnd-1_family-        501 GTACGATGCGCT-TTTTTCACTTGTGANCGGTTGNAGGACTTTCTTTTCG 549

  scaffold113|s     108870 ACATCAAAATACTTTCGAATTGTCTTGGCATTCAAGTCAGAAATAACTCC 108919
                                -     ??  i                 iv      i        
  rnd-1_family-        550 ACATC-AAATANNTTTGAATTGTCTTGGCATTCGCGTCAGAGATAACTCC 598

  scaffold113|s     108920 ATGAATGACTGCCTTAGTGTTGTCTTCTGATGATTCTGCCAAAGCCATGT 108969
                                       i  i   iv         ?                ?  
  rnd-1_family-        599 ATGAATGACTGCTTTGGTGCAGTCTTCTGANGATTCTGCCAAAGCCANGT 648

  scaffold113|s     108970 GATTGAAACTTAAGCGATGATTTGTTGCATCTGCCTTCACCAAAAGACCA 109019
                              i v        i       ?        ?          i?     i
  rnd-1_family-        649 GATCGCAACTTAAGTGATGATTNGTTGCATCNGCCTTCACCAGNAGACCG 698

  scaffold113|s     109020 AATGGTGGAAATACCAAAGCACCTTGAAAGTTTTTCATTGTGTACTTTGA 109069
                                           i   ?           v                i
  rnd-1_family-        699 AATGGTGGAAATACCAGAGCNCCTTGAAAGTTATTCATTGTGTACTTTGG 748

  scaffold113|s     109070 C 109070
                            
  rnd-1_family-        749 C 749

Matrix = 20p43g.matrix
Kimura (with divCpGMod) = 9.85
Transitions / transversions = 1.41 (45/32)
Gap_init rate = 0.01 (5 / 747), avg. gap size = 1.00 (5 / 5)


15262 6.48 0.78 0.52 scaffold113|size489440 109071 110993 (375340) scaffold7|size730406_(dbseq-nr_160)_[96026,102513]#LTR/Gypsy 52 1979 (4509) m_b1571s001i7 9484

  scaffold113|s     109071 ATAGGCCAAGAATCAGCCTTTTTTGTACCCCTGGGTACAAAACCTAAATG 109120
                               iv  i                v    iv                  
  scaffold7|siz         52 ATAGAGCAGGAATCAGCCTTTTTTGAACCCTGGGGTACAAAACCTAAATG 101

  scaffold113|s     109121 GAGCATTCTCAGGACTCCCCAGTAGGAGAGTCCACCTCCCGACGGCATGG 109170
                                          -   v                              
  scaffold7|siz        102 GAGCATTCTCAGGAC-CCCAAGTAGGAGAGTCCACCTCCCGACGGCATGG 150

  scaffold113|s     109171 ACTCCCCAACATGGAAGTTCAGAACCCCAAACAAGAGAACACATTAGAGA 109220
                                                          i          vi vvv i
  scaffold7|siz        151 ACTCCCCAACATGGAAGTTCAGAACCCCAAATAAGAGAACACTCTTTTGG 200

  scaffold113|s     109221 AGGGTATACACACCCTTGAGAAGGGTATATACATACCATATTGTGTAGAA 109270
                            i i v iv   i i  v           v                    
  scaffold7|siz        201 AAGATCTGAACATCTTTCAGAAGGGTATAGACATACCATATTGTGTAGAA 250

  scaffold113|s     109271 ATCTACACAATGATCGTTTGCATCGTTTGGATTGGAAATGCAGTTCCACT 109320
                           i           v      v           i    i-            
  scaffold7|siz        251 GTCTACACAATGTTCGTTTTCATCGTTTGGACTGGAG-TGCAGTTCCACT 299

  scaffold113|s     109321 GCCCTTCCATCCTCACAATTGGAACAAATATAGCTCATAAAATCAAATCT 109370
                              i                 v vv     v                   
  scaffold7|siz        300 GCCTTTCCATCCTCACAATTGTACAAAATAAAGCTCATAAAATCAAATCT 349

  scaffold113|s     109371 TTGACACCTGTCGAAACTACCTATAATTTTCGTGAGATATTTTTTTA-AA 109419
                            i                              i v            -i 
  scaffold7|siz        350 TCGACACCTGTCGAAACTACCTATAATTTTCGCGTGATATTTTTTTACGA 399

  scaffold113|s     109420 CCAATTTCGGCTCAGGTCACTATCTATCGATAACCGTGGTGTGACCTTTG 109469
                            v v                       v             i      ii
  scaffold7|siz        400 CGATTTTCGGCTCAGGTCACTATCTATAGATAACCGTGGTGCGACCTTCA 449

  scaffold113|s     109470 CGCACCGAAGCCATCGACATCTAACACTTCCGACACGAGGTACGCTAACA 109519
                                                i  vv                        
  scaffold7|siz        450 CGCACCGAAGCCATCGACATCCAAACCTTCCGACACGAGGTACGCTAACA 499

  scaffold113|s     109520 AATTTTTTATCGCGAGCGGCAAATTTTAACTTTTCACGTCAGCGATACGT 109569
                                                        i       ii           
  scaffold7|siz        500 AATTTTTTATCGCGAGCGGCAAATTTTAATTTTTCACACCAGCGATACGT 549

  scaffold113|s     109570 TTTTTTGCACGATCGACGATCTCTCCAAAATCGGCTACGCAATCGATGAA 109619
                                               iiv                 i     i   
  scaffold7|siz        550 TTTTTTGCACGATCGACGATTCATCCAAAATCGGCTACGCGATCGACGAA 599

  scaffold113|s     109620 TTCCTACGGTTTCCTGATCTACGAGCTCTCCAAAAATTCTCCCGCAACCA 109669
                                        vi                              i i  
  scaffold7|siz        600 TTCCTACGGTTTCGCGATCTACGAGCTCTCCAAAAATTCTCCCGCGATCA 649

  scaffold113|s     109670 GCAAGT-TAAGCGATAAACTTCGAGCGATCGACTTCTGCGATCGGGGATT 109718
                             i  i- v             i                           
  scaffold7|siz        650 GCGAGCATCAGCGATAAACTTCAAGCGATCGACTTCTGCGATCGGGGATT 699

  scaffold113|s     109719 CCTACGAGTCGGATTAATTTCGTGATCGAGAATTCTCGCAAAATAGTTGG 109768
                                                                  i          
  scaffold7|siz        700 CCTACGAGTCGGATTAATTTCGTGATCGAGAATTCTCGCGAAATAGTTGG 749

  scaffold113|s     109769 AAGCAAGACTTTCAAGAAATAAAAGTCGACAAAGAAAAAT------A-AA 109811
                                                    i   ii         ------ -  
  scaffold7|siz        750 AAGCAAGACTTTCAAGAAATAAAAGCCGATGAAGAAAAATTTAAAAATAA 799

  scaffold113|s     109812 AAAAATAAAAAAA-CTTTTTTGATCTAACCTCAACAGGGCACCCAAGACC 109860
                                       v-      i  v                          
  scaffold7|siz        800 AAAAATAAAAAATTCTTTTTCGAGCTAACCTCAACAGGGCACCCAAGACC 849

  scaffold113|s     109861 TCTTTCAAGGCCTTGTTTTATAATACGCCCCTTGGCGAGGCAATTAAGAG 109910
                            ii                                               
  scaffold7|siz        850 TTCTTCAAGGCCTTGTTTTATAATACGCCCCTTGGCGAGGCAATTAAGAG 899

  scaffold113|s     109911 GATGTTAACCAT---GTCAAGCCCAGAAGGACTCAAGCCACAGGAGTGTG 109957
                                ii    v---i                                  
  scaffold7|siz        900 GATGTCGACCAGCAAATCAAGCCCAGAAGGACTCAAGCCACAGGAGTGTG 949

  scaffold113|s     109958 AATGGAGTTCAGGGAGGTCCAAGCCACCCATTTCCTACATTCCCACTGCC 110007
                             i                i                              
  scaffold7|siz        950 AACGGAGTTCAGGGAGGTCTAAGCCACCCATTTCCTACATTCCCACTGCC 999

  scaffold113|s     110008 ATGGACACCCCGAAGGTAATCAACAAAATCAAGGTCTCCAACAAAATGAC 110057
                                     -                                       
  scaffold7|siz       1000 ATGGACACCC-GAAGGTAATCAACAAAATCAAGGTCTCCAACAAAATGAC 1048

  scaffold113|s     110058 CTTGTCTGTCACCGTCTTCAACGAGGGAAGTCCCGAACAGTTCCTCAACC 110107
                                              i             i                
  scaffold7|siz       1049 CTTGTCTGTCACCGTCTTCGACGAGGGAAGTCCTGAACAGTTCCTCAACC 1098

  scaffold113|s     110108 ATGTCCAGACCTCGATGGAAATAATTACCCAGAGAGGCTTAGACACGGAT 110157
                                                     v                      i
  scaffold7|siz       1099 ATGTCCAGACCTCGATGGAAATAATTTCCCAGAGAGGCTTAGACACGGAC 1148

  scaffold113|s     110158 TTTGAGGAAGCCTGCAAGGCAGATAAAAAGGCTGAGGCAAAACTGACTGC 110207
                            vi -         i         iv                        
  scaffold7|siz       1149 TACG-GGAAGCCTGTAAGGCAGATGCAAAGGCTGAGGCAAAACTGACTGC 1197

  scaffold113|s     110208 AGCCACTGCAGCCAAAGCCAAGTACAAGGGGACAGATGAAAATTCCTCAT 110257
                           i        i             v   i     i            i i 
  scaffold7|siz       1198 GGCCACTGCGGCCAAAGCCAAGTTCAAAGGGACGGATGAAAATTCCCCGT 1247

  scaffold113|s     110258 CCTCC-TTTGTGGAACAAAGCAACTGCTGCTAAAACCCACACCAGTGAGG 110306
                                -v i                          i              
  scaffold7|siz       1248 CCTCCAGTCGTGGAACAAAGCAACTGCTGCTAAAATCCACACCAGTGAGG 1297

  scaffold113|s     110307 CCATAGTGTCCGCTGGCCAAGCGATCTTCCTGCAGTACTCCACTCAATTG 110356
                             v                                               
  scaffold7|siz       1298 CCCTAGTGTCCGCTGGCCAAGCGATCTTCCTGCAGTACTCCACTCAATTG 1347

  scaffold113|s     110357 TTGGAGACTGCCTGTCGTCCTTGGACCACCATCGTCAGGGAGCAAATCAA 110406
                            i          i                       i             
  scaffold7|siz       1348 TCGGAGACTGCCCGTCGTCCTTGGACCACCATCGTCGGGGAGCAAATCAA 1397

  scaffold113|s     110407 CTGCAAACCCTGGACAGATGTGTATGCGACCAAGCATCCCTCAAAACACC 110456
                               i                     v    i        v      i  
  scaffold7|siz       1398 CTGCGAACCCTGGACAGATGTGTATGGGACCGAGCATCCCACAAAACGCC 1447

  scaffold113|s     110457 AGGCATCTTGGACCTCCCTTCAGGAATGTGTCCAGTTGCATCTGCAGACC 110506
                           v                i                      i         
  scaffold7|siz       1448 CGGCATCTTGGACCTCCTTTCAGGAATGTGTCCAGTTGCACCTGCAGACC 1497

  scaffold113|s     110507 ATCTTCAGGACTGATGCAGCGGAGCAGGAACGTTTCTACATCAGCAATGG 110556
                           i                                                 
  scaffold7|siz       1498 GTCTTCAGGACTGATGCAGCGGAGCAGGAACGTTTCTACATCAGCAATGG 1547

  scaffold113|s     110557 GCTGAAGAAACCAAACAGGGTACCCATCAGGGACTTTGTGCAGAGGATCC 110606
                                                                             
  scaffold7|siz       1548 GCTGAAGAAACCAAACAGGGTACCCATCAGGGACTTTGTGCAGAGGATCC 1597

  scaffold113|s     110607 AATGCCTTAACGGGTATGTGGAACTCTTGCCGTGCCTGTTTTACTCTTCA 110656
                             i                                               
  scaffold7|siz       1598 AACGCCTTAACGGGTATGTGGAACTCTTGCCGTGCCTGTTTTACTCTTCA 1647

  scaffold113|s     110657 AAGGCTGCAAAGTCTACGAAAGTATGCGGGCCATTTGATGATGCCAACTT 110706
                                                                        i    
  scaffold7|siz       1648 AAGGCTGCAAAGTCTACGAAAGTATGCGGGCCATTTGATGATGCCGACTT 1697

  scaffold113|s     110707 GGCAAGCCACATCCTCAGGATGGTTCCTAGGAACTGGCAGGACCAATATG 110756
                                                                             
  scaffold7|siz       1698 GGCAAGCCACATCCTCAGGATGGTTCCTAGGAACTGGCAGGACCAATATG 1747

  scaffold113|s     110757 AGCTCAGTGGAGCCTTGGTACCACAGAGTGTCAGGGAACTTCTCGAAGTC 110806
                                        i                              i     
  scaffold7|siz       1748 AGCTCAGTGGAGCTTTGGTACCACAGAGTGTCAGGGAACTTCTCAAAGTC 1797

  scaffold113|s     110807 CTTGAACACGAGCGCATCGAGAAGGCCTACCCCACCGAGAAGGTTGGAGA 110856
                                 ------                                      
  scaffold7|siz       1798 CTTGAA------CGCATCGAGAAGGCCTACCCCACCGAGAAGGTTGGAGA 1841

  scaffold113|s     110857 AGGACCCAAGACTGTAGCCAAGTCTAACTATTCATCTAGGACGAAGATGG 110906
                                       i         v     v i          v        
  scaffold7|siz       1842 AGGACCCAAGACCGTAGCCAAGGCTAACGACTCATCTAGGAAGAAGATGG 1891

  scaffold113|s     110907 TCTCTTTTAGTGACCAGATTCTGAAGAAACATTGCACAGAGAAGTACTGT 110956
                                          i     ii       i i                 
  scaffold7|siz       1892 TCTCTTTTAGTGACCGGATTCCAAAGAAACGTCGCACAGAGAAGTACTGT 1941

  scaffold113|s     110957 TCTCT-CTGCAAGAAACATGGGGGTGCACATACCACCC 110993
                                -                  i             
  scaffold7|siz       1942 TCTCTGCTGCAAGAAACATGGGGGCGCACATACCACCC 1979

Matrix = 20p43g.matrix
Kimura (with divCpGMod) = 5.05
Transitions / transversions = 1.95 (82/42)
Gap_init rate = 0.01 (18 / 1922), avg. gap size = 1.39 (25 / 18)


2683 23.53 3.37 5.82 scaffold113|size489440 110997 112034 (374299) rnd-5_family-139#Unknown 1 1014 (1037) m_b1571s001i9 9485

  scaffold113|s     110997 GTTTCAAATTCCGACCGGAATTCTGCAGAATTCCGAGTTCTACCGGGAAT 111046
                                         i        i            i    i    i   
  rnd-5_family-          1 GTTTCAAATTCCGATCGGAATTCCGCAGAATTCCGAATTCTGCCGGAAAT 50

  scaffold113|s     111047 TACTGCAAATTTTACCAGAACCACGTTCCGTGGTTCCATTTTTTT-ATTT 111095
                                 v   i?v                        i       -    
  rnd-5_family-         51 TACTGCCAATCNGACCAGAACCACGTTCCGTGGTTCCGTTTTTTTTATTT 100

  scaffold113|s     111096 GTTAATTAGACCAGAACCTACATATTTAGCTTGAATATGTGACATCAGAA 111145
                           v  ?--               i       ?     v              
  rnd-5_family-        101 TTTN--TAGACCAGAACCTACGTATTTAGNTTGAAGATGTGACATCAGAA 148

  scaffold113|s     111146 TACATAGGAGTCTATCCGGAACTATTG-CAGAACCACAAAAACGGTATCC 111194
                              i        v  -     - ?  i- i        v           
  rnd-5_family-        149 TACGTAGGAGTCGAT-CGGAA-TNTTACCGGAACCACACAAACGGTATCC 196

  scaffold113|s     111195 -AAAAATGACCACATGCCACATCAACACACACGCGTGTGTCTGCTCATCG 111243
                           -            ii                      i   i        
  rnd-5_family-        197 AAAAAATGACCACGCGCCACATCAACACACACGCGTGCGTCCGCTCATCG 246

  scaffold113|s     111244 CATTTTCATTGCCATTCTCACACACCGCAAAAACGAATTCACCATGGGAT 111293
                                           v    i            i   iv          
  rnd-5_family-        247 CATTTTCATTGCCATTATCACGCACCGCAAAAACAAATCAACCATGGGAT 296

  scaffold113|s     111294 TTCGTTAGCCCGCTTCTCCATCATCGCTCCCTCATTCTGAAATTAAAAAG 111343
                               ?        ??    ii    v        --     ---   ii 
  rnd-5_family-        297 TTCGNTAGCCCGCNNCTCCGCCATCCCTCCCTCA--CTGAA---AAAGGG 341

  scaffold113|s     111344 CAT-------TGC--CTGCCAGTTCGCGTTGAGCTAGCAAATTGCACCGG 111384
                           v  -------i  --      vii v  ? --- --  i  iii i   i
  rnd-5_family-        342 GATAAGGGCCCGCCGCTGCCATCCCCCGNT---C--GCGAACCACGCCGA 386

  scaffold113|s     111385 CAACACGGCGACGGTGAG--TGCTTTTCCCTTTGTCATTTGGCTTCCTCC 111432
                           v  vv    i        --  ii v vv   -- i    ---  i    
  rnd-5_family-        387 GAAGCCGGCAACGGTGAGTTTGTCTGTGGCTT--TTATTT---TTTCTCC 431

  scaffold113|s     111433 A----TTTCAATTATTTTCTCACTCACGCGAGATTTTTCCAATTAAATTG 111478
                            ---- ii    i-         ---    - vi v  ii    vv   v
  rnd-5_family-        432 AACATTCCCAATC-TTTTCTCAC---CGCG-GCCTATTTTAATTTTATTT 476

  scaffold113|s     111479 CTATTCCAGCGC-GGTGTCAGTGGCCCTCCCTCCCTCTCCAAGACACTTT 111527
                             i    ivi  -v i i iii           vv  iv i  iviv   
  rnd-5_family-        477 CTGTTCCGTTGCTCGCGCCGACGGCCCTCCCTCAGTCCACGAGGGGATTT 526

  scaffold113|s     111528 TGAGCCTGCCACTTGGCTCCCCCGCTCGCGAATCACATTGCA---AACGC 111574
                           vvv v i     ivviv  v              ---     --- viv 
  rnd-5_family-        527 GCTGGCCGCCACCACAGTCACCCGCTCGCGAATC---TTGCAGGGATTCC 573

  scaffold113|s     111575 GGCGACGGTGAGTGCGCCTCCATTTTAATTTTGTTTCCCCCCCACTACCA 111624
                           i vv i   ?   vi --  ii  ----    i vi    i   i v   
  rnd-5_family-        574 AGATATGGTNAGTTTG--TCTGTT----TTTTATACCCCCTCCATTCCCA 617

  scaffold113|s     111625 A-AGTTTTCTC-ACGCTTCGATTTTTCCAATTAAATTGCTAATCCACTGC 111672
                            -vi       -  i vv -      -     v      viv  iii   
  rnd-5_family-        618 ATTATTTTCTCAACACAGC-ATTTTT-CAATTCAATTGCAGTTCTGTTGC 665

  scaffold113|s     111673 TGGCG-TCAGTGGCACTCCCTCCCTCTCCAA-GACACTTTTGAG--CCTG 111718
                            v   -   -    vi    v vv   v   -  v ---- i i--    
  rnd-5_family-        666 TTGCGCTCA-TGGCCTTCCCGCAGTCTACAATGAAA----TAAATTCCTG 710

  scaffold113|s     111719 CCACTTGGCTCCCCTGCTCGCGAATCACATTGCAAACGCGGCGATGGTGA 111768
                             i ivvvv v v   i  iv   v i  iv     iv v          
  rnd-5_family-        711 CCGCCACCGTACACTGTTCAAGAAACGCACAGCAAATCCTGCGATGGTGA 760

  scaffold113|s     111769 GTGCGCCTCCATTTTAATTTTGTTTCCCCCCCACTACCAAAGTT-TTCTC 111817
                             vi i  vi v v v  v  v    i  v   i v    --  -     
  rnd-5_family-        761 GTTTGTCTGTAGTATCATGTTTTTTCTCCACCATTCCCAA--TTATTCTC 808

  scaffold113|s     111818 ACGCTTTGATTTTTCCAATTAAATTGCTAATCCACTGCTGGCGTCAGTGG 111867
                            vv ivi - v   --    v     ii i    vivv   i   ---- 
  rnd-5_family-        809 AACCCACG-TGTTT--AATTTAATTGTCAGTCCAGCCATGGTGTC----G 851

  scaffold113|s     111868 CCCTCCCTCCCTC-TCCAACA--GACTTTTGAGCCTGCCACTTGGC--TC 111912
                            v v  i      -v ii   -- ivv vvi    iiv  i --  --  
  rnd-5_family-        852 CGCACCTTCCCTCAGCTGACAAGGGAATAAAAGCCCAACATT--GCAATC 899

  scaffold113|s     111913 CCCCGCTCGCGAATCGCATTGCAAACGCGGCGACGGTGAGTGCGCCTCCA 111962
                            v   i  i i v    v v vi  v  iv i  i      viv  i  v
  rnd-5_family-        900 CACCGTTCACAATTCGCTTGGAGAAGGCACCAACAGTGAGTTTTCCCCCC 949

  scaffold113|s     111963 TTTTAATTTTGTTTCCCCCCCACTAC-CAAAATTTTCTCACGCTTTGATT 112011
                               v    ------        i  - v   i i? ??v ? ??i--ii
  rnd-5_family-        950 TTTTTATTT------CCCCCCACCACTCCAAACTCNCNNTCNCNNC--CC 991

  scaffold113|s     112012 TTTCCAATTAAATTGCTAATCCA 112034
                           iii               vi   
  rnd-5_family-        992 CCCCCAATTAAATTGCTATCCCA 1014

Matrix = 20p43g.matrix
Kimura (with divCpGMod) = 25.79
Transitions / transversions = 1.13 (122/108)
Gap_init rate = 0.08 (78 / 1037), avg. gap size = 1.21 (94 / 78)


529 31.11 3.62 6.44 scaffold113|size489440 111867 112584 (373749) rnd-5_family-139#Unknown 316 1014 (1037) m_b1571s001i11 9486

  scaffold113|s     111867 GCCCTCCCTCCCTCTCCAACA---GACTTTTGAGCCTGCCACTTGGC--T 111911
                              v          v ii v --- ivv vv i   i   i  --  -- 
  rnd-5_family-        316 GCCATCCCTCCCTCACTGAAAAAGGGGATAAGGGCCCGCCGCT--GCCAT 363

  scaffold113|s     111912 CCCCCGCTCGCGAATCGCATTGCAAACGCGGCGACGGTGAGTGCGCCTCC 111961
                                 ?       i i iii vi  vv    i         vi i  vi
  rnd-5_family-        364 CCCCCGNTCGCGAACCACGCCGAGAAGCCGGCAACGGTGAGTTTGTCTGT 413

  scaffold113|s     111962 A-TTTTAATTTTGTTTCCCCCCCACTACCAAAATTTTCTCAC----GCTT 112006
                           i-i   v     --   i  vv  i v    vv         ----  i 
  rnd-5_family-        414 GGCTTTTATTTT--TTCTCCAACATTCCCAATCTTTTCTCACCGCGGCCT 461

  scaffold113|s     112007 TGATTTTTCCAATTAAATTGCTAATCCACTGCTGGCGTCAGTGGCCCTCC 112056
                           --     ---    vv   v  iv   ii    v   i iii        
  rnd-5_family-        462 --ATTTT---AATTTTATTTCTGTTCCGTTGCTCGCGCCGACGGCCCTCC 506

  scaffold113|s     112057 CTCCCTCTCCAACAGACTTTTGAGCCTGCCACTTGGCTCCCCCGCTCGCG 112106
                              vv  iv i vi iv   vvv v i     ivviv  v          
  rnd-5_family-        507 CTCAGTCCACGAGGGGATTTGCTGGCCGCCACCACAGTCACCCGCTCGCG 556

  scaffold113|s     112107 AATCACATTGCA---AACGCGGCGACGGTGAGTGCGCCTCCATTTTAATT 112153
                               ---     --- viv i vv i   ?   vi i  --------i  
  rnd-5_family-        557 AATC---TTGCAGGGATTCCAGATATGGTNAGTTTGTCT--------GTT 595

  scaffold113|s     112154 TTGTTTCCCCCCCCCACTACCAA-AGTTTTCTC-ACGCTTCAATTTTTCC 112201
                             v v v     i   i v    -vi       -  i vv  --    i 
  rnd-5_family-        596 TTTTATACCCCCTCCATTCCCAATTATTTTCTCAACACAGCA--TTTTTC 643

  scaffold113|s     112202 AATTAAATTGCTAATCCACTGCTGGCG-TCAGTGGCCCTCCCTCCCTCTC 112250
                               v      viv  iii    v   -   -     i    v vv   v
  rnd-5_family-        644 AATTCAATTGCAGTTCTGTTGCTTGCGCTCA-TGGCCTTCCCGCAGTCTA 692

  scaffold113|s     112251 CAA-GACACTTTTGAG--CCTGCCACTTGGCTCCCCTGCTCGCGAATCAC 112297
                              -  v ---- i i--      i ivvvv v v   i  iv   v i 
  rnd-5_family-        693 CAATGAAA----TAAATTCCTGCCGCCACCGTACACTGTTCAAGAAACGC 738

  scaffold113|s     112298 ATTGCAAACGCGGCGACGGTGAGTGTGCCTCCATTTTAATTTTGTTTCCC 112347
                            iv     iv v    i       v  i  vi v v v  v  v    i 
  rnd-5_family-        739 ACAGCAAATCCTGCGATGGTGAGTTTGTCTGTAGTATCATGTTTTTTCTC 788

  scaffold113|s     112348 C-CCACTACCAAAATT-TTCTCACGCTTTGATTTTTCCAATTAAATTGCT 112395
                            -   i v  --    -      vv ivi - v   --    v     ii
  rnd-5_family-        789 CACCATTCCC--AATTATTCTCAACCCACG-TGTTT--AATTTAATTGTC 833

  scaffold113|s     112396 AATCCACTGCTGGCGTCAGTGGCCCTCCCTCCCTC-TCCAACA--GACTT 112442
                            i    vivv   i   ----  v v  i      -v ii   -- ivv 
  rnd-5_family-        834 AGTCCAGCCATGGTGTC----GCGCACCTTCCCTCAGCTGACAAGGGAAT 879

  scaffold113|s     112443 TTGAGCCTGACACTTGGC--TCCCCTGCTCGCGAATCACATTGCGCGCGT 112490
                           vvi    ii   i --  --   v i i  i i v  i v v v viv i
  rnd-5_family-        880 AAAAGCCCAACATT--GCAATCCACCGTTCACAATTCGCTTGGAGAAGGC 927

  scaffold113|s     112491 GGCGACGGTGAGTGCGCCTCCATTTTAATTTTGTTTCCCCCCCACTACCA 112540
                           iv i  i      viv  i  v    v   --- ii    v     -   
  rnd-5_family-        928 ACCAACAGTGAGTTTTCCCCCCTTTTTATT---TCCCCCCACCACT-CCA 973

  scaffold113|s     112541 AAGTTTTCACACGCTTTGATTTTTCCAATTAAATTGCTAATCCA 112584
                             ---i  ? ??v ?i??viiiii               vi   
  rnd-5_family-        974 AA---CTCNCNNTCNCNNCCCCCCCCAATTAAATTGCTATCCCA 1014

Matrix = 20p43g.matrix
Kimura (with divCpGMod) = 37.79
Transitions / transversions = 0.95 (102/107)
Gap_init rate = 0.08 (60 / 717), avg. gap size = 1.18 (71 / 60)


1539 29.17 5.22 6.83 scaffold113|size489440 110996 112393 (373940) C rnd-5_family-356#Unknown (0) 1823 447 m_b1571s001i8 9487

  scaffold113|s     110996 AGTTTCAAATTCCGACCGGAATTCTGCAGAATTCCGAGTTCTACCGGGAA 111045
                                 i       ii                  i  i    ii   i  
C rnd-5_family-       1823 AGTTTCGAATTCCGGTCGGAATTCTGCAGAATTCTGAATTCTGTCGGAAA 1774

  scaffold113|s     111046 TTACTGCAAATTTTACCAGAACCACGTTCCGTGGTTCCATTTTTTTATTT 111095
                                 i?    vv                 vv     i      v vv 
C rnd-5_family-       1773 TTACTGTNAATTAGACCAGAACCACGTTCCGACGTTCCGTTTTTTAAGAT 1724

  scaffold113|s     111096 GTTAATTAGACCAGAACCTACATATTTAGCTTGAATATGTGACATCAGAA 111145
                           v          i     i  ii       v i   v          i   
C rnd-5_family-       1723 TTTAATTAGACTAGAACTTATGTATTTAGATCGAAGATGTGACATCGGAA 1674

  scaffold113|s     111146 TACATAGGAGTCTATCCGGAACTATTGCAG-AACCACAAAAACGGTATCC 111194
                            iii i      -i  -i    vv ii   -       v   i       
C rnd-5_family-       1673 TGTGTGGGAGTC-GTC-AGAACGTTCACAGTAACCACACAAATGGTATCC 1626

  scaffold113|s     111195 AAAAATGACCACATGCCACATCAACACACACGCGTG---TGTCTGCTCAT 111241
                             i --v i  vi iviiiii   ---ii i     ---  -  -   i 
C rnd-5_family-       1625 AAGA--TATCAAGTAGTGTGCCAA---GTATGCGTGAAATG-CT-CTCGT 1583

  scaffold113|s     111242 CGCATTTTCATTGCCATTCTCACA-CACCGCAAAAACGAATTCACCATGG 111290
                            v        v?    iivi    - v v  iiv   v  i-v       
C rnd-5_family-       1582 CTCATTTTCAGNGCCACCACCACAACTCGGCGGTAACTAAC-AACCATGG 1534

  scaffold113|s     111291 GATTTCG--TTAGCCCGCTTCTCCATCATCGCTCCCTCATTCTGAAATTA 111338
                                i --  i v v --        ---- ii   v  i  viiv i 
C rnd-5_family-       1533 GATTTTGATTTGGACGG--TCTCCATC----CCTCCTAATCCTCGGTTCA 1490

  scaffold113|s     111339 -AAAAGCATTG----CCTGCCAGTTCGCGTT--GAGCTAGCAAATTGCAC 111381
                           -  ii v v i----  i    viv - i  --vv   v  i v      
C rnd-5_family-       1489 CAAGGGGAATAAGATCCCGCCACCAC-CATTCCCCGCTCGCGATTTGCAC 1441

  scaffold113|s     111382 CGGCAACACGGCGACGGTGAGTGCTTTTCCCTTTG---TCATTTGGCTTC 111428
                           v ivi vi iv          ---       i   ---  v   vv -  
C rnd-5_family-       1440 GGAGGAGGCATCGACGGTGAG---TTTTCCCCTTGTTTTCTTTTTTC-TC 1395

  scaffold113|s     111429 CTCCATT-TCAATTATTTTCTCACTCACGCGAGATTTTTCCAATTAAATT 111477
                            v     -i      --       i--   v v   v --        v 
C rnd-5_family-       1394 CACCATTCCCAATTA--TTCTCACC--CGCCACATTAT--CAATTAAAAT 1351

  scaffold113|s     111478 GCTATTCCAGCGCGGTGTCAGTGGCCCTCCCTCCCTC--TC--CAAGACA 111523
                            i     i --vi i  v  -ii  i i         -- i--    iv 
C rnd-5_family-       1350 GTTATTCTA--TTGATGGCA-CAGCTCCCCCTCCCTCAGTTGACAAGGGA 1304

  scaffold113|s     111524 CTTTTGAGCCTGCCACTTGGCTCCCCCGCTCGCGAATCACATTGCAAACG 111573
                           v-  v  vi ?     ivvvv    vv v  vi ii  i i v vi  v 
C rnd-5_family-       1303 A-TTAGATTCNGCCACCACCATCCCAGGGTCCTGGGTCGCGTGGAGAAGG 1255

  scaffold113|s     111574 CGGCGACGGTGAGTGCGC--CTCCATTTTAATTTTGTTTCCCCCCCACTA 111621
                              i  i   i   vi? --   vv       ----       vv  i -
C rnd-5_family-       1254 CGGTGATGGTAAGTTTNCCACTCGTTTTTAAT----TTTCCCCAACATT- 1210

  scaffold113|s     111622 CCAAAGTTTTCTC-ACGCTTCGATTTTTCCAATTAAATTGCT----AATC 111666
                             -  v       - v  vv i--              iv  ---- i  
C rnd-5_family-       1209 CC-AATTTTTCTCAAAGCAACA--TTTTCCAATTAAATCCCTCTTCAGTC 1163

  scaffold113|s     111667 CAC--TGCTGGCGTCAGTGGCACTCCCTCCCTCTCCAAGACACTTTTGAG 111714
                           vi --   ?   --  ?i----       vv  iv   ?i?iv ivv i 
C rnd-5_family-       1162 AGCCATGCNGGC--CANC----CTCCCTCAGTCCGCAANGNGATCAGGGG 1119

  scaffold113|s     111715 CCTGCCAC---TTG-GCTCCCCTGCTCGCGAATCACATTGCA-AACGCGG 111759
                            vi i   ---iv -    i -----     v vi -i    -  v   i
C rnd-5_family-       1118 CACGTCACAGACAGAGCTCTC-----CGCGACTAGC-CTGCAGAAGGCGA 1075

  scaffold113|s     111760 CGATGGTGAGTGCGCCTCCATTTTAATTTTGTTTCCCCCCCACTA--CCA 111807
                           i  iv i    viv --  ? ii --     --          i --   
C rnd-5_family-       1074 TGACTGCGAGTTTTC--CCNTCCT--TTTTG--TCCCCCCCACCATTCCA 1031

  scaffold113|s     111808 A-AGTTTTCTCAC-GCTTTGATTTTTCCAATTAAATTGCTAATCCACTGC 111855
                            - v     ?   -    ---i                   v  vii  v
C rnd-5_family-       1030 ATATTTTTCNCACAGCTT---CTTTTCCAATTAAATTGCTATTCAGTTGA 984

  scaffold113|s     111856 TGGCGTCAGTGGCCCTCCCTCCCTCTCCAACAGACTTTTGAGCC------ 111899
                           iv   iii ivi         vv  vvi  vi iv ivv i   ------
C rnd-5_family-        983 CCGCGCTGGCCACCCTCCCTCAGTCAGTAAAGGGATCAAGGGCCCGTCGA 934

  scaffold113|s     111900 TGCCA--CTTGGCTCCCCCGCTCGCGAATCGCATTGCAAACGCGGCGACG 111947
                                --  ---    v v?  v  ---i    ----i  v   i  i v
C rnd-5_family-        933 TGCCAAGCT---CTCCGCANCTAGC---CCGCA----GAAGGCGACGGCT 894

  scaffold113|s     111948 GTGAGTGCGCCTCCATTTTAATTTTGTTTCCCCCCCACTACCAAAATTTT 111997
                                 viv  i ivi   -------   i        i iivv v ?  
C rnd-5_family-        893 GTGAGTTTTCCCCTCCTTT-------TTTTCCCCCCACCATTCCATTNTT 851

  scaffold113|s     111998 CTCACGCTTTGATTTTTCCAATTAAATTGCTAATCCACTGCTGGCGTCAG 112047
                              ?   ? i-v           i        v ?vii? vi? i iii 
C rnd-5_family-        850 CTCNCGCNTC-CTTTTTCCAATTGAATTGCTATTNAGTNGGCNGTGCTGG 802

  scaffold113|s     112048 TGGCCCTCCCTCCCTCTCCAACAGACTTTTGAGCCTGCCACTTGGC--TC 112095
                           i? ?      i vv  viv  vi  v-ivi iv  i      --  -- i
C rnd-5_family-        801 CNGNCCTCCCCCGGTCATAAAGGGAA-CACGGTCCCGCCACT--GCCATT 755

  scaffold113|s     112096 CCCCGCTCGCGAATCACATTGCAAACGCGGCGACGGTGAGTGCGCCTC-C 112144
                             v iii  v ii  i i v vi  v i vi          vi     - 
C rnd-5_family-        754 CCACATCCGAGGGTCGCGTGGAGAAGGTGCTGACGGTGAGTTTGCCTCTC 705

  scaffold113|s     112145 ATTTTAATTTTGTTTCCCCCCCCCACTACCAAAGTTTTCTCAC-GC---- 112189
                           i v iv   ---  i   ii v   i -  -  v         -  ----
C rnd-5_family-        704 GTGTCTATT---TTCCCCTTCGCCATT-CC-AATTTTTCTCACAGCAACT 660

  scaffold113|s     112190 --TTCAATT---------TTTCCAATTAAATTGCTAATCCACTGCTGGCG 112228
                           --   v   ---------    i i  v     i iv  iii  v vi i
C rnd-5_family-        659 TTTTCTATTCATATCGTATTTCTAGTTCAATTGTTGTTCTGTTGGTCACA 610

  scaffold113|s     112229 TCAGTGGCCCTCCCTCCCTC--TCCAAGACACTTTTGAGCCTGCCACTTG 112276
                           ivi  vi         vv  --  v i iv  --vvii   i     -ii
C rnd-5_family-        609 CAGGTCACCCTCCCTCAGTCAATCAAGGGAAC--AAAGGCCCGCCAC-CA 563

  scaffold113|s     112277 GCTCCCCTGCTCGCGAATCACATTGCAAACGCGGCGACGGTGAGTGTGCC 112326
                           v vi      vi i ii ii ? v vi  v ?v i  i   i   v ---
C rnd-5_family-        562 CCATCCCTGCATGTGGGTTGCNTGGAGAAGGNCGTGATGGTAAGTTT--- 516

  scaffold113|s     112327 TCCATTTTAATTTTGTTTCCCCCCACTA--CCAA-AATTTTCTCA-CGCT 112372
                               i  --i    iv  i       i --    - v        -i   
C rnd-5_family-        515 TCCACTT--GTTTTAATTTCCCCCACCATTCCAATATTTTTCTCATTGCT 468

  scaffold113|s     112373 TTGATTTTTCCAATTAAATTG 112393
                             vv i i  iv   v i   
C rnd-5_family-        467 TTTTTCTCTCTCATTCAGTTG 447

Matrix = 20p43g.matrix
Kimura (with divCpGMod) = 35.90
Transitions / transversions = 1.29 (214/166)
Gap_init rate = 0.09 (127 / 1397), avg. gap size = 1.31 (167 / 127)

346 30.44 6.11 7.86 scaffold113|size489440 111712 112759 (373574) C rnd-5_family-356#Unknown (346) 1477 447 m_b1571s001i10 9487

  scaffold113|s     111712 GAGCCTGCCACTTGGCTCCCCTGCTCGCGAATCACATTGCAAACGCGGCG 111761
                             v  i     ivvvv i   i        v ii  iv vii v  iv  
C rnd-5_family-       1477 GATCCCGCCACCACCATTCCCCGCTCGCGATTTGCACGGAGGAGGCATCG 1428

  scaffold113|s     111762 ATGGTGAGTGCGCCTCCATTTTAATTTTGTTTCCCCCCCACTACCAAAGT 111811
                            i       viv  i ivv   -- i  v    i  v   i v    -- 
C rnd-5_family-       1427 ACGGTGAGTTTTCCCCTTGTTT--TCTTTTTTCTCCACCATTCCCAA--T 1382

  scaffold113|s     111812 T-TTCTCACGCTTTGATTTTTCCAATTAAATTGCTAATCCACTGCTGGCG 111860
                            -       - iviv iv  vi        v  i  v  i i  v    i
C rnd-5_family-       1381 TATTCTCAC-CCGCCACATTATCAATTAAAATGTTATTCTATTGATGGCA 1333

  scaffold113|s     111861 TCAGTGGCCCTCCCTCCCTC--TC--CAACAGACTTTTGAGCCTGCCACT 111906
                           -  ---  i i         -- i--   vi  v-  v  vi ?     i
C rnd-5_family-       1332 -CA---GCTCCCCCTCCCTCAGTTGACAAGGGAA-TTAGATTCNGCCACC 1288

  scaffold113|s     111907 TGGCTCCCCCGCTCGCGAATCGCATTGCAAACGCGGCGACGGTGAGTGCG 111956
                           vvvv    vv v  vi ii    i v vi  v    i  i   i   vi?
C rnd-5_family-       1287 ACCATCCCAGGGTCCTGGGTCGCGTGGAGAAGGCGGTGATGGTAAGTTTN 1238

  scaffold113|s     111957 C--CTCCATTTTAATTTTGTTTCCCCCCCACTACCAAAATTTTCTC-ACG 112003
                            --   vv       ----       vv  i -  -  v       - v 
C rnd-5_family-       1237 CCACTCGTTTTTAAT----TTTCCCCAACATT-CC-AATTTTTCTCAAAG 1194

  scaffold113|s     112004 CTTTGAT-TTTTCCAATTAAATTGCT----AATCCAC--TGCTGGCGTCA 112046
                            ---i i-              iv  ---- i  vi --   ?   --  
C rnd-5_family-       1193 C---AACATTTTCCAATTAAATCCCTCTTCAGTCAGCCATGCNGGC--CA 1149

  scaffold113|s     112047 GTGGCCCTCCCTCCCTCTCCAACAGACTTTTGAGCCTGCCAC---TTG-G 112092
                           ----?        vv  iv   ?i?iv ivv i  vi i   ---iv - 
C rnd-5_family-       1148 ----NCCTCCCTCAGTCCGCAANGNGATCAGGGGCACGTCACAGACAGAG 1103

  scaffold113|s     112093 CTCCCCCGCTCGCGAATCACATTGCA-AACGCGGCGACGGTGAGTGCGCC 112141
                              i -----     v vi -i    -  v   ii   v i    viv -
C rnd-5_family-       1102 CTCTC-----CGCGACTAGC-CTGCAGAAGGCGATGACTGCGAGTTTTC- 1060

  scaffold113|s     112142 TCCATTTTAATTTTGTTTCCCCCCCCCACTACCAA-AGTTTTCTCAC-GC 112189
                           -  ? ii --     - i      v   i -    - v     ?   -  
C rnd-5_family-       1059 -CCNTCCT--TTTTG-TCCCCCCCACCATT-CCAATATTTTTCNCACAGC 1015

  scaffold113|s     112190 TTCAATTTTTCCAATTAAATTGCTAATCCACTGCTGGCGTCAGTGGCCCT 112239
                              ---                   v  vii  viv   iii ivi    
C rnd-5_family-       1014 TTC---TTTTCCAATTAAATTGCTATTCAGTTGACCGCGCTGGCCACCCT 968

  scaffold113|s     112240 CCCTCCCTC----------TCCAAGACACTTTTGAGCCTGCCA--CTTGG 112277
                                vv  ----------  v i i - iv i  ---     --  ---
C rnd-5_family-        967 CCCTCAGTCAGTAAAGGGATCAAGGGC-CCGTCGA---TGCCAAGCT--- 925

  scaffold113|s     112278 CTCCCCTGCTCGCGAATCACATTGCAAACGCGGCGACGGTGAGTGTGCCT 112327
                               v v?  v  ---i i  ----i  v   i  i v      v v  i
C rnd-5_family-        924 CTCCGCANCTAGC---CCGCA----GAAGGCGACGGCTGTGAGTTTTCCC 882

  scaffold113|s     112328 C-CATTTTAATTTTGTTTCCCCCCACTACCAAAATTTTCTCACGCTTTGA 112376
                            - v    -------           i iivv v ?     ?   ? i-v
C rnd-5_family-        881 CTCCTTTT-------TTTCCCCCCACCATTCCATTNTTCTCNCGCNTC-C 840

  scaffold113|s     112377 TTTTTCCAATTAAATTGCTAATCCACTGCTGGCGTCAGTGGCCCTCCCTC 112426
                                      i        v ?vii? vi? i iii i? ?      i 
C rnd-5_family-        839 TTTTTCCAATTGAATTGCTATTNAGTNGGCNGTGCTGGCNGNCCTCCCCC 790

  scaffold113|s     112427 CCTCTCCAACAGACTTTTGAGCCTGACACTTGGC--TCCCCTGCTCGCGA 112474
                           vv  viv  vi  v-ivi iv  i v    --  -- i  viiii  v i
C rnd-5_family-        789 GGTCATAAAGGGAA-CACGGTCCCGCCACT--GCCATTCCACATCCGAGG 743

  scaffold113|s     112475 ATCACATTGCGCGCGTGGCGACGGTGAGTGCGCCTC-CATTTTAATTTTG 112523
                           i  i i v v viv   vi          vi     - i v iv  ----
C rnd-5_family-        742 GTCGCGTGGAGAAGGTGCTGACGGTGAGTTTGCCTCTCGTGTCTAT---- 697

  scaffold113|s     112524 TTTCCCCCCCACTA-CCAAAGTTTTCACAC-GC------TTTGATT---- 112561
                                  ii i i -i v  v     v   -  ------  iv   ----
C rnd-5_family-        696 TTTCCCCTTCGCCATTCCAATTTTTCTCACAGCAACTTTTTCTATTCATA 647

  scaffold113|s     112562 -----TTTCCAATTAAATTGCTAATCCACTCCTGGTGTCA---GTGGCCC 112603
                           -----    i i  v     i iv ---  vi    vv  ---  vi   
C rnd-5_family-        646 TCGTATTTCTAGTTCAATTGTTGTT---CTGTTGGTCACACAGGTCACCC 600

  scaffold113|s     112604 TCCTTCCCTC--TCCAAGACACTTTTGAGCCTGCCACTTGGCTCCCCTGC 112651
                              i  vv  --  v i iv  --vvii   i     -iiv vi      
C rnd-5_family-        599 TCCCTCAGTCAATCAAGGGAAC--AAAGGCCCGCCAC-CACCATCCCTGC 553

  scaffold113|s     112652 TCGCGAATCACATTGCAAACGCGGCGACGGTGAGTGCGCCTCCATTTTAA 112701
                           vi i ii ii ? v vi  v ?v i  i   i   ---ii    i  --i
C rnd-5_family-        552 ATGTGGGTTGCNTGGAGAAGGNCGTGATGGTAAGT---TTTCCACTT--G 508

  scaffold113|s     112702 TTTT-GTTTCCCCC-CCACTACCAA-AGTTTTCTCA-CGCTTTGATTTTT 112747
                               -i        -   i -    - v        -i     vv i i 
C rnd-5_family-        507 TTTTAATTTCCCCCACCATT-CCAATATTTTTCTCATTGCTTTTTTCTCT 459

  scaffold113|s     112748 CCAATTAAATTG 112759
                            iv   v i   
C rnd-5_family-        458 CTCATTCAGTTG 447

Matrix = 20p43g.matrix
Kimura (with divCpGMod) = 37.53
Transitions / transversions = 1.18 (159/135)
Gap_init rate = 0.11 (110 / 1047), avg. gap size = 1.32 (145 / 110)

367 30.93 6.02 7.66 scaffold113|size489440 111895 112941 (373392) C rnd-5_family-356#Unknown (346) 1477 447 m_b1571s001i12 9487

  scaffold113|s     111895 GAGCCTGCCACTTGGCTCCCCCGCTCGCGAATCGCATTGCAAACGCGGCG 111944
                             v  i     ivvvv i            v i   iv vii v  iv  
C rnd-5_family-       1477 GATCCCGCCACCACCATTCCCCGCTCGCGATTTGCACGGAGGAGGCATCG 1428

  scaffold113|s     111945 ACGGTGAGTGCGCCTCCATTTTAATTTTGTTTCCCCCCCACTACCAAAAT 111994
                                    viv  i ivv   -- i  v    i  v   i v  --   
C rnd-5_family-       1427 ACGGTGAGTTTTCCCCTTGTTT--TCTTTTTTCTCCACCATTCCC--AAT 1382

  scaffold113|s     111995 T-TTCTCACGCTTTGATTTTTCCAATTAAATTGCTAATCCACTGCTGGCG 112043
                            -       - iviv iv  vi        v  i  v  i i  v    i
C rnd-5_family-       1381 TATTCTCAC-CCGCCACATTATCAATTAAAATGTTATTCTATTGATGGCA 1333

  scaffold113|s     112044 TCAGTGGCCCTCCCTCCCTC--TC--CAACAGACTTTTGAGCCTGCCACT 112089
                           -  ---  i i         -- i--   vi  v-  v  vi ?     i
C rnd-5_family-       1332 -CA---GCTCCCCCTCCCTCAGTTGACAAGGGAA-TTAGATTCNGCCACC 1288

  scaffold113|s     112090 TGGCTCCCCCGCTCGCGAATCACATTGCAAACGCGGCGACGGTGAGTGCG 112139
                           vvvv    vv v  vi ii  i i v vi  v    i  i   i   vi?
C rnd-5_family-       1287 ACCATCCCAGGGTCCTGGGTCGCGTGGAGAAGGCGGTGATGGTAAGTTTN 1238

  scaffold113|s     112140 C--CTCCATTTTAATTTTGTTTCCCCCCCCCACTACCAAAGTTTTCTC-A 112186
                            --   vv          ------    vv  i -  -  v       - 
C rnd-5_family-       1237 CCACTCGTTTTTAATTTT------CCCCAACATT-CC-AATTTTTCTCAA 1196

  scaffold113|s     112187 CGCTTCAATTTTTCCAATTAAATTGCT----AATCCAC--TGCTGGCGTC 112230
                           v  vv  --              iv  ---- i  vi --   ?   -- 
C rnd-5_family-       1195 AGCAACA--TTTTCCAATTAAATCCCTCTTCAGTCAGCCATGCNGGC--C 1150

  scaffold113|s     112231 AGTGGCCCTCCCTCCCTCTCCAAGACACTTTTGAGCCTGCCAC---TTG- 112276
                            ----?        vv  iv   ?i?iv ivv i  vi i   ---iv -
C rnd-5_family-       1149 A----NCCTCCCTCAGTCCGCAANGNGATCAGGGGCACGTCACAGACAGA 1104

  scaffold113|s     112277 GCTCCCCTGCTCGCGAATCACATTGCA-AACGCGGCGACGGTGAGTGTGC 112325
                               i -----     v vi -i    -  v   ii   v i    v v 
C rnd-5_family-       1103 GCTCTC-----CGCGACTAGC-CTGCAGAAGGCGATGACTGCGAGTTTTC 1060

  scaffold113|s     112326 CTCCATTTTAATTTTGTTTCCCCCCACTA--CCAA-AATTTTCTCAC-GC 112371
                           --  ? ii --     - i        i --    - v     ?   -  
C rnd-5_family-       1059 --CCNTCCT--TTTTG-TCCCCCCCACCATTCCAATATTTTTCNCACAGC 1015

  scaffold113|s     112372 TTTGATTTTTCCAATTAAATTGCTAATCCACTGCTGGCGTCAGTGGCCCT 112421
                             ---i                   v  vii  viv   iii ivi    
C rnd-5_family-       1014 TT---CTTTTCCAATTAAATTGCTATTCAGTTGACCGCGCTGGCCACCCT 968

  scaffold113|s     112422 CCCTCCCTCTCCAACAGACTTTTGAGCCTGACACTTGGCTCCCCTGCTCG 112471
                                vv  vvi  vi iv ivv i   i ----- v v v  vv    v
C rnd-5_family-        967 CCCTCAGTCAGTAAAGGGATCAAGGGCCCG-----TCGATGCCAAGCTCT 923

  scaffold113|s     112472 CGAATCACATTGCGCGCGT--GGCGACG---GTGAGTGCGCCTCCATTTT 112516
                            vi--  ?v v  v   iv--       ---      viv  i ivi   
C rnd-5_family-        922 CCG--CANCTAGCCCGCAGAAGGCGACGGCTGTGAGTTTTCCCCTCCTTT 875

  scaffold113|s     112517 AATTTTGTTTCCCCCCCACTACCAAAGTTTTCACACGCTTTGATTTTTCC 112566
                           -------   i        i iivv v ?   v ?   ? i-v       
C rnd-5_family-        874 -------TTTTCCCCCCACCATTCCATTNTTCTCNCGCNTC-CTTTTTCC 833

  scaffold113|s     112567 AATTAAATTGCTAATCCACTCCTGGTGTCAGTGGCCCTCCTTCCCTCTCC 112616
                               i        v ?vii?vvi?   iii i? ?     ii vv  viv
C rnd-5_family-        832 AATTGAATTGCTATTNAGTNGGCNGTGCTGGCNGNCCTCCCCCGGTCATA 783

  scaffold113|s     112617 AAG---ACACTTTTGAGCCTGCCACTTGGC--TCCCCTGCTCGCGAATCA 112661
                              ---    ---- iv  i      --  -- i  viiii  v ii  i
C rnd-5_family-        782 AAGGGAACAC----GGTCCCGCCACT--GCCATTCCACATCCGAGGGTCG 739

  scaffold113|s     112662 CATTGCAAACGCGGCGACGGTGAGTGCGCCTC-CATTTTAATTTTGTTTC 112710
                            i v vi  v i vi          vi     - i v iv  ----    
C rnd-5_family-        738 CGTGGAGAAGGTGCTGACGGTGAGTTTGCCTCTCGTGTCTAT----TTTC 693

  scaffold113|s     112711 CCCCCCACTA-CCAAAGTTTTCTCAC-GC------TTTGATT-------- 112744
                              ii i i -i v  v         -  ------  iv   --------
C rnd-5_family-        692 CCCTTCGCCATTCCAATTTTTCTCACAGCAACTTTTTCTATTCATATCGT 643

  scaffold113|s     112745 -TTTCCAATTAAATTGCTAATCCACTGCTGGCGTCAGTGGCCCTCCCTCC 112793
                           -    i i  v     i iv  iii  v vi iivi  vi         v
C rnd-5_family-        642 ATTTCTAGTTCAATTGTTGTTCTGTTGGTCACACAGGTCACCCTCCCTCA 593

  scaffold113|s     112794 CTC--TC----CAACAGACTTTTGAGCCTGCCACTTGGCTCCCCCGCTCG 112837
                           v  --  ----v    i ------i   i     -iiv vi   i  vi 
C rnd-5_family-        592 GTCAATCAAGGGAACAAA------GGCCCGCCAC-CACCATCCCTGCATG 550

  scaffold113|s     112838 CAAATCACATT--GCACGCCTGGCGATGGTGAGTGTGCCTCCATTTTAAT 112885
                           iiii ii ? v-- v v ? -- i      i   v ---    i  --i 
C rnd-5_family-        549 TGGGTTGCNTGGAGAAGGNC--GTGATGGTAAGTTT---TCCACTT--GT 507

  scaffold113|s     112886 TTTGTTTCCCCCCACTA--CCAA-AGTTTTCTCA-CGCTTTGATTTTCCC 112931
                              iv  i       i --    - v        -i     vv i ii i
C rnd-5_family-        506 TTTAATTTCCCCCACCATTCCAATATTTTTCTCATTGCTTTTTTCTCTCT 457

  scaffold113|s     112932 AATTAAATTG 112941
                           v   v i   
C rnd-5_family-        456 CATTCAGTTG 447

Matrix = 20p43g.matrix
Kimura (with divCpGMod) = 38.84
Transitions / transversions = 1.14 (159/140)
Gap_init rate = 0.10 (108 / 1046), avg. gap size = 1.31 (142 / 108)

312 32.30 5.83 7.37 scaffold113|size489440 112078 113123 (373210) C rnd-5_family-356#Unknown (346) 1477 447 m_b1571s001i14 9487

  scaffold113|s     112078 GAGCCTGCCACTTGGCTCCCCCGCTCGCGAATCACATTGCAAACGCGGCG 112127
                             v  i     ivvvv i            v ii  iv vii v  iv  
C rnd-5_family-       1477 GATCCCGCCACCACCATTCCCCGCTCGCGATTTGCACGGAGGAGGCATCG 1428

  scaffold113|s     112128 ACGGTGAGTGCGCCTCCATTTTAATTTTGTTTCCCCCCCCCACTACCAAA 112177
                                    viv  i ----  iv   iv   ii i  v   i v    -
C rnd-5_family-       1427 ACGGTGAGTTTTCCCC----TTGTTTTCTTTTTTCTCCACCATTCCCAA- 1383

  scaffold113|s     112178 GTT-TTCTCACGCTTCA-ATTTTTCCAATTAAATTGCTAATCCACTGCTG 112225
                           -  -       v vi  -   v --        v  i  v  i i  v  
C rnd-5_family-       1382 -TTATTCTCACCCGCCACATTAT--CAATTAAAATGTTATTCTATTGATG 1336

  scaffold113|s     112226 GCGTCAGTGGCCCTCCCTCCCTC--TC--CAAGACACTTTTGAGCCTGCC 112271
                             i-  ---  i i         -- i--    iv v-  v  vi ?   
C rnd-5_family-       1335 GCA-CA---GCTCCCCCTCCCTCAGTTGACAAGGGAA-TTAGATTCNGCC 1291

  scaffold113|s     112272 ACTTGGCTCCCCTGCTCGCGAATCACATTGCAAACGCGGCGACGGTGAGT 112321
                             ivvvv    vv v  vi ii  i i v vi  v    i  i   i   
C rnd-5_family-       1290 ACCACCATCCCAGGGTCCTGGGTCGCGTGGAGAAGGCGGTGATGGTAAGT 1241

  scaffold113|s     112322 GTGC--CTCCATTTTAATTTTGTTTCCCCCCACTACCAAAATTTTCTC-A 112368
                           v ? --   vv          -----    v  vvi v  v       - 
C rnd-5_family-       1240 TTNCCACTCGTTTTTAATTTT-----CCCCAACATTCCAATTTTTCTCAA 1196

  scaffold113|s     112369 CGCTTTGAT-TTTTCCAATTAAATTGCT----AATCCAC--TGCTGGCGT 112411
                           v  ---i i-              iv  ---- i  vi --   ?   --
C rnd-5_family-       1195 AGC---AACATTTTCCAATTAAATCCCTCTTCAGTCAGCCATGCNGGC-- 1151

  scaffold113|s     112412 CAGTGGCCCTCCCTCCCTCTCCAACAGACTTTTGAGCCTGACAC---TTG 112458
                             ----?        vv  iv   ?i?iv ivv i  vi v   ---iv 
C rnd-5_family-       1150 CA----NCCTCCCTCAGTCCGCAANGNGATCAGGGGCACGTCACAGACAG 1105

  scaffold113|s     112459 -GCTCCCCTGCTCGCGAATCACATTGC-GCGCGTGGCGACGGTGAGTGCG 112506
                           -    i -----     v vi -i   - viv i ii   v i    viv
C rnd-5_family-       1104 AGCTCTC-----CGCGACTAGC-CTGCAGAAGGCGATGACTGCGAGTTTT 1061

  scaffold113|s     112507 CCTCCATTTTAATTTTGTTTCCCCCCCACTA--CCAA-AGTTTTCACAC- 112552
                            --  ? ii --     --          i --    - v     ?   -
C rnd-5_family-       1060 C--CCNTCCT--TTTTG--TCCCCCCCACCATTCCAATATTTTTCNCACA 1017

  scaffold113|s     112553 GCTTTGATTTTTCCAATTAAATTGCTAATCCACTCCTGGTGTCAGTGGCC 112602
                               ---i                   v  vii vviv i iii ivi  
C rnd-5_family-       1016 GCTT---CTTTTCCAATTAAATTGCTATTCAGTTGACCGCGCTGGCCACC 970

  scaffold113|s     112603 CTCCTTCCCTC----------TCCAAGACACTTTTGAGCCTGCCA--CTT 112640
                               i  vv  ----------  v i i - iv i  ---     --  -
C rnd-5_family-        969 CTCCCTCAGTCAGTAAAGGGATCAAGGGC-CCGTCGA---TGCCAAGCT- 925

  scaffold113|s     112641 GGCTCCCCTGCTCGCGAATCACATTGCAAACGCGGCGACGGTGAGTGCGC 112690
                           --    v v?  v  ---i i  ----i  v   i  i v      viv 
C rnd-5_family-        924 --CTCCGCANCTAGC---CCGCA----GAAGGCGACGGCTGTGAGTTTTC 884

  scaffold113|s     112691 CTCCATTTTAATTTTGTTTCCCCCCCACTACCAAAGTTTTCTCACGCTTT 112740
                            i ivi   -------   i        i iivv v ?     ?   ? i
C rnd-5_family-        883 CCCTCCTTT-------TTTTCCCCCCACCATTCCATTNTTCTCNCGCNTC 841

  scaffold113|s     112741 GATTTTTCCAATTAAATTGCTAATCCACTGCTGGCGTCAGTGGCCCTCCC 112790
                           -v           i        v ?vii? vi? i iii i? ?      
C rnd-5_family-        840 -CTTTTTCCAATTGAATTGCTATTNAGTNGGCNGTGCTGGCNGNCCTCCC 792

  scaffold113|s     112791 TCCCTCTCCAACAGACTTTTGAGCCTGCCACTTGGC--TCCCCCGCTCGC 112838
                           i vv  viv  vi  v-ivi iv  i      --  -- i  v iii  v
C rnd-5_family-        791 CCGGTCATAAAGGGAA-CACGGTCCCGCCACT--GCCATTCCACATCCGA 745

  scaffold113|s     112839 AAATCACATTGCACGCCTGGCGATGGTGAGTGTGCCTC-CATTTTAATTT 112887
                           iii  i i v vivivv  vi  i       v      - i v iv   -
C rnd-5_family-        744 GGGTCGCGTGGAGAAGGTGCTGACGGTGAGTTTGCCTCTCGTGTCTATT- 696

  scaffold113|s     112888 TGTTTCCCCCCACTA-CCAAAGTTTTCTCAC-GC------TTTGATT--- 112926
                           --  i   ii i i -i v  v         -  ------  iv   ---
C rnd-5_family-        695 --TTCCCCTTCGCCATTCCAATTTTTCTCACAGCAACTTTTTCTATTCAT 648

  scaffold113|s     112927 ------TTCCCAATTAAATTGCTAATCCACTGCTGGCGTCAGTGGCCCTC 112970
                           ------  i i i  v     i iv  iii  v vi iivi  vi     
C rnd-5_family-        647 ATCGTATTTCTAGTTCAATTGTTGTTCTGTTGGTCACACAGGTCACCCTC 598

  scaffold113|s     112971 CCTCCCTC--TCCAAGAAACTTTTGAGCCTGCCACTTGGCTCCCCCGCTC 113018
                               vv  --  v i i   --vvii   i     -iiv vi   i  vi
C rnd-5_family-        597 CCTCAGTCAATCAAGGGAAC--AAAGGCCCGCCAC-CACCATCCCTGCAT 551

  scaffold113|s     113019 GCAAATCACATTGCGCACATGGCGATGGTGAGTGTGCCTC-CATTTTAAT 113067
                            iiii ii ? v v v vi?v i      i   v v  v -ii       
C rnd-5_family-        550 GTGGGTTGCNTGGAGAAGGNCGTGATGGTAAGTTTTCCACTTGTTTTAAT 501

  scaffold113|s     113068 TTTGTTTCCCCCCATTATCATAGTTTTCTCA-CGCTTTGATTTTTCCAAT 113116
                            --- ii   v     viv   v        -i     vv i i  iv  
C rnd-5_family-        500 T---TCCCCCACCATTCCAATATTTTTCTCATTGCTTTTTTCTCTCTCAT 454

  scaffold113|s     113117 TAAATTG 113123
                            v i   
C rnd-5_family-        453 TCAGTTG 447

Matrix = 20p43g.matrix
Kimura (with divCpGMod) = 40.71
Transitions / transversions = 1.20 (171/142)
Gap_init rate = 0.10 (102 / 1045), avg. gap size = 1.34 (137 / 102)

276 32.77 5.48 6.50 scaffold113|size489440 112263 113303 (373030) C rnd-5_family-356#Unknown (346) 1477 447 m_b1571s001i16 9487

  scaffold113|s     112263 GAGCCTGCCACTTGGCTCCCCTGCTCGCGAATCACATTGCAAACGCGGCG 112312
                             v  i     ivvvv i   i        v ii  iv vii v  iv  
C rnd-5_family-       1477 GATCCCGCCACCACCATTCCCCGCTCGCGATTTGCACGGAGGAGGCATCG 1428

  scaffold113|s     112313 ACGGTGAGTGTGCCTCCATTTTAATTTTGTTTCCCC-CCACTACCAAAAT 112361
                                    v v  i ivv   -- i  v    i  -   i v  --   
C rnd-5_family-       1427 ACGGTGAGTTTTCCCCTTGTTT--TCTTTTTTCTCCACCATTCCC--AAT 1382

  scaffold113|s     112362 T-TTCTCACGCTTTGATTTTTCCAATTAAATTGCTAATCCACTGCTGGCG 112410
                            -       - iviv iv  vi        v  i  v  i i  v    i
C rnd-5_family-       1381 TATTCTCAC-CCGCCACATTATCAATTAAAATGTTATTCTATTGATGGCA 1333

  scaffold113|s     112411 TCAGTGGCCCTCCCTCCCTC--TC--CAACAGACTTTTGAGCCTGACACT 112456
                           -  ---  i i         -- i--   vi  v-  v  vi ? v   i
C rnd-5_family-       1332 -CA---GCTCCCCCTCCCTCAGTTGACAAGGGAA-TTAGATTCNGCCACC 1288

  scaffold113|s     112457 TGGCTCCCCTGCTCGCGAATCACATTGCGCGCGTGGCGACGGTGAGTGCG 112506
                           vvvv    vv v  vi ii  i i v v viv i  i  i   i   vi?
C rnd-5_family-       1287 ACCATCCCAGGGTCCTGGGTCGCGTGGAGAAGGCGGTGATGGTAAGTTTN 1238

  scaffold113|s     112507 C--CTCCATTTTAATTTTGTTTCCCCCCCACTACCAAAGTTTTCAC-ACG 112553
                            --   vv       ----       vv  i -  -  v     v - v 
C rnd-5_family-       1237 CCACTCGTTTTTAAT----TTTCCCCAACATT-CC-AATTTTTCTCAAAG 1194

  scaffold113|s     112554 CTTTGAT-TTTTCCAATTAAATTGCTAATCCACTC--CTGGTGTCAGTGG 112600
                            ---i i-              iv  -v i  v  -- i-i  i?i ivi
C rnd-5_family-       1193 C---AACATTTTCCAATTAAATCCCT-CTTCAGTCAGCC-ATGCNGGCCA 1149

  scaffold113|s     112601 CCCTCCTTCCCTCTCCAAGACACTTTTGAGCCTGCCAC---TTG-GCTCC 112646
                           ?     i  vv  iv   ?i?iv ivv i  vi i   ---iv -    i
C rnd-5_family-       1148 NCCTCCCTCAGTCCGCAANGNGATCAGGGGCACGTCACAGACAGAGCTCT 1099

  scaffold113|s     112647 CCTGCTCGCGAATCACATTGCA-AACGCGGCGACGGTGAGTGCGCCTCCA 112695
                            -----     v vi -i    -  v   ii   v i    viv --  ?
C rnd-5_family-       1098 C-----CGCGACTAGC-CTGCAGAAGGCGATGACTGCGAGTTTTC--CCN 1057

  scaffold113|s     112696 TTTTAATTTTGTTTCCCCCCCACTA--CCAA-AGTTTTCTCAC-GCTTTG 112741
                            ii --     --          i --    - v     ?   -    --
C rnd-5_family-       1056 TCCT--TTTTG--TCCCCCCCACCATTCCAATATTTTTCNCACAGCTT-- 1013

  scaffold113|s     112742 ATTTTTCCAATTAAATTGCTAATCCACTGCTGGCGTCAGTGGCCCTCCCT 112791
                           -i                   v  vii  viv   iii ivi        
C rnd-5_family-       1012 -CTTTTCCAATTAAATTGCTATTCAGTTGACCGCGCTGGCCACCCTCCCT 964

  scaffold113|s     112792 CCCTCTCCAACAGACTTTTGAGCCTGCC---ACTTGGCTCCCCCGCTCGC 112838
                            vv  vvi  vi iv ivv i   i i ---i ivi   - i    v?vi
C rnd-5_family-        963 CAGTCAGTAAAGGGATCAAGGGCCCGTCGATGCCAAGCT-CTCCGCANCT 915

  scaffold113|s     112839 AAATCACATTGCACGCCTGGCGATGGTGAGTGTGCCTC-CATTTTAATTT 112887
                            ivi i  -- v v  -- i  iiv      v v  i - v    -----
C rnd-5_family-        914 AGCCCGCA--GAAGGC--GACGGCTGTGAGTTTTCCCCTCCTTTT----- 874

  scaffold113|s     112888 TGTTTCCCCCCACTACCAAAGTTTTCTCACGCTTTGATTTTCCCAATTAA 112937
                           --           i iivv v ?     ?   ? i-v    i      i 
C rnd-5_family-        873 --TTTCCCCCCACCATTCCATTNTTCTCNCGCNTC-CTTTTTCCAATTGA 827

  scaffold113|s     112938 ATTGCTAATCCACTGCTGGCGTCAGTGGCCCTCCCTCCCTC-TCCAAGAA 112986
                                  v ?vii? vi? i iii i? ?      i vv  - vv i i 
C rnd-5_family-        826 ATTGCTATTNAGTNGGCNGTGCTGGCNGNCCTCCCCCGGTCATAAAGGGA 777

  scaffold113|s     112987 ACTTTTGAGCCTGCCACTTGGC--TCCCCCGCTCGCAAATCACATTGCGC 113034
                             --vi iv  i      --  -- i  v iii  viii  i i v v v
C rnd-5_family-        776 AC--ACGGTCCCGCCACT--GCCATTCCACATCCGAGGGTCGCGTGGAGA 731

  scaffold113|s     113035 ACATGGCGATGGTGAGTGTGCCTC-CATTTTAATTTTGTTTCCCCCCATT 113083
                            vi  vi  i       v      - i v iv     viiiii v     
C rnd-5_family-        730 AGGTGCTGACGGTGAGTTTGCCTCTCGTGTCTATTTTCCCCTTCGCCATT 681

  scaffold113|s     113084 ATCATAGTTTTCTCAC-GC------TTTGATT---------TTTCCAATT 113117
                           -i  - v         -  ------  iv   ---------    i i  
C rnd-5_family-        680 -CCA-ATTTTTCTCACAGCAACTTTTTCTATTCATATCGTATTTCTAGTT 633

  scaffold113|s     113118 AAATTGCTAATCCACTGCTGGCGTCAGTGGCCCTCCCTCCCTC--TC--- 113162
                           v     i iv  iii  v vi iivi  vi         vv  --  ---
C rnd-5_family-        632 CAATTGTTGTTCTGTTGGTCACACAGGTCACCCTCCCTCAGTCAATCAAG 583

  scaffold113|s     113163 -CAACAGACTTTTGAGCCTGCCACTTGGCTCCCCTGCTCGCGAATCACAT 113211
                           -v    i ------i   i     -iiv vi      vi i ii ii -?
C rnd-5_family-        582 GGAACAAA------GGCCCGCCAC-CACCATCCCTGCATGTGGGTTGC-N 541

  scaffold113|s     113212 TGCAAACGCGGGCGATGGTGAGTGCGCCTC-CATTTTAATTTTGTTTCCC 113260
                             v i v v?v i      i   viv  v -ii       ----  i   
C rnd-5_family-        540 TGGAGAAGGNCGTGATGGTAAGTTTTCCACTTGTTTTAAT----TTCCCC 495

  scaffold113|s     113261 CACTA--CCAAAGTTTTCCAC---GCTTTGATTTTTCCAATTAAATTG 113303
                              i --    vi    i v ---     vv i i  iv   v i   
C rnd-5_family-        494 CACCATTCCAATATTTTTCTCATTGCTTTTTTCTCTCTCATTCAGTTG 447

Matrix = 20p43g.matrix
Kimura (with divCpGMod) = 41.86
Transitions / transversions = 1.25 (177/142)
Gap_init rate = 0.09 (95 / 1040), avg. gap size = 1.31 (124 / 95)

311 31.54 6.14 7.29 scaffold113|size489440 112461 113486 (372847) C rnd-5_family-356#Unknown (362) 1461 447 m_b1571s001i19 9487

  scaffold113|s     112461 TCCCCTGCTCGCGAATCACATTGCGCGCGTGGCGACGGTGAGTGCGCCTC 112510
                            i   i        v ii  iv v viv iiv           viv  i 
C rnd-5_family-       1461 TTCCCCGCTCGCGATTTGCACGGAGGAGGCATCGACGGTGAGTTTTCCCC 1412

  scaffold113|s     112511 CATTTTAATTTTGTTTCCCCCCCACTACCAA-AGTTTTCACACGCTTTGA 112559
                           ivv   -- i  v    i  v   i v    -vi  i    v   i--- 
C rnd-5_family-       1411 TTGTTT--TCTTTTTTCTCCACCATTCCCAATTATTCTCACCCGCC---A 1367

  scaffold113|s     112560 TTTTTCCAATTAAATTGCTAATCCACTCCTGGTGTCAGTGGCCCTCCTTC 112609
                           iv  vi        v  i  v  i ---i  i  v  -ii  i i  i  
C rnd-5_family-       1366 CATTATCAATTAAAATGTTATTCTA---TTGATGGCA-CAGCTCCCCCTC 1321

  scaffold113|s     112610 CCTC--TC--CAAGACACTTTTGAGCCTGCCACTTGGCTCCCCTGCTCGC 112655
                               -- i--    iv v-  v  vi ?     ivvvv    vv v  vi
C rnd-5_family-       1320 CCTCAGTTGACAAGGGAA-TTAGATTCNGCCACCACCATCCCAGGGTCCT 1272

  scaffold113|s     112656 GAATCACATTGCAAACGCGGCGACGGTGAGTGCGC--CTCCATTTTAATT 112703
                            ii  i i v vi  v    i  i   i   vi? --   vv       -
C rnd-5_family-       1271 GGGTCGCGTGGAGAAGGCGGTGATGGTAAGTTTNCCACTCGTTTTTAAT- 1223

  scaffold113|s     112704 TTGTTTCCCCCCCACTACCAAAGTTTTCTC-ACGCTTTGAT-TTTTCCAA 112751
                           ---       vv  i -  -  v       - v  ---i i-        
C rnd-5_family-       1222 ---TTTCCCCAACATT-CC-AATTTTTCTCAAAGC---AACATTTTCCAA 1181

  scaffold113|s     112752 TTAAATTGCT----AATCCAC--TGCTGGCGTCAGTGGCCCTCCCTCCCT 112795
                                 iv  ---- i  vi --   ?   --  ----?        vv 
C rnd-5_family-       1180 TTAAATCCCTCTTCAGTCAGCCATGCNGGC--CA----NCCTCCCTCAGT 1137

  scaffold113|s     112796 CTCCAACAGACTTTTGAGCCTGCCAC---TTG-GCTCCCCCGCTCGCAAA 112841
                            iv   ?i?iv ivv i  vi i   ---iv -    i -----   i v
C rnd-5_family-       1136 CCGCAANGNGATCAGGGGCACGTCACAGACAGAGCTCTC-----CGCGAC 1092

  scaffold113|s     112842 TCACATTGCACGCCTGGCGATG---GTGAGTGTGCCTCCATTTTAATTTT 112888
                            vi -i    viv--       --- i    v v --  ? ii --    
C rnd-5_family-       1091 TAGC-CTGCAGAA--GGCGATGACTGCGAGTTTTC--CCNTCCT--TTTT 1049

  scaffold113|s     112889 GTTTCCCCCCACTA--CCAA-AGTTTTCTCAC-GCTTTGATTTTCCCAAT 112934
                            - i        i --    - v     ?   -    ---i   i     
C rnd-5_family-       1048 G-TCCCCCCCACCATTCCAATATTTTTCNCACAGCTT---CTTTTCCAAT 1003

  scaffold113|s     112935 TAAATTGCTAATCCACTGCTGGCGTCAGTGGCCCTCCCTCCCTCTCCAAG 112984
                                     v  vii  viv   iii ivi         vv  vvi  i
C rnd-5_family-       1002 TAAATTGCTATTCAGTTGACCGCGCTGGCCACCCTCCCTCAGTCAGTAAA 953

  scaffold113|s     112985 AAACTTTTGAGCCTGCC---ACTTGGCTCCCCCGCTCGCAAATCACATTG 113031
                           iiiv ivv i   i i ---i ivi    i -----    ?v vi ---v
C rnd-5_family-        952 GGGATCAAGGGCCCGTCGATGCCAAGCTCTC-----CGCANCTAGC---C 911

  scaffold113|s     113032 CGCACATGGCGATG---GTGAGTGTGCCTC-CATTTTAATTTTGTTTCCC 113077
                               v v     i ---      v v  i - v    -------      
C rnd-5_family-        910 CGCAGAAGGCGACGGCTGTGAGTTTTCCCCTCCTTTT-------TTTCCC 868

  scaffold113|s     113078 CCCATTATCATAGTTTTCTCACGCTTTGATTTTTCCAATTAAATTGCTAA 113127
                               ii  ivi v ?     ?   ? i-v           i        v
C rnd-5_family-        867 CCCACCATTCCATTNTTCTCNCGCNTC-CTTTTTCCAATTGAATTGCTAT 819

  scaffold113|s     113128 TCCACTGCTGGCGTCAGTGGCCCTCCCTCCCTCTCCAACAGACTTTTGAG 113177
                            ?vii? vi? i iii i? ?      i vv  viv  vi  v-ivi iv
C rnd-5_family-        818 TNAGTNGGCNGTGCTGGCNGNCCTCCCCCGGTCATAAAGGGAA-CACGGT 770

  scaffold113|s     113178 CCTGCCACTTGGC--TCCCCTGCTCGCGAATCACATTGCAAACGCGGGCG 113225
                             i      --  -- i  viiii  v ii  i i v vi  v i- vi 
C rnd-5_family-        769 CCCGCCACT--GCCATTCCACATCCGAGGGTCGCGTGGAGAAGGT-GCTG 723

  scaffold113|s     113226 ATGGTGAGTGCGCCTC-CATTTTAATTTT--GTTTCCCCACTACCAAAGT 113272
                            i       vi     - i v iv     --vi   v   i -    vv 
C rnd-5_family-        722 ACGGTGAGTTTGCCTCTCGTGTCTATTTTCCCCTTCGCCATT-CCAATTT 674

  scaffold113|s     113273 TTTCCAC-GC------TTTGATT---------TTTCCAATTAAATTGCTA 113306
                             ii   -  ------  iv   ---------    i i  v     i i
C rnd-5_family-        673 TTCTCACAGCAACTTTTTCTATTCATATCGTATTTCTAGTTCAATTGTTG 624

  scaffold113|s     113307 ATCCACTGCTGGTGTCA---GTGGCCCTCCCTCCCTC--TCCAAGACACT 113351
                           v ---   i    vv  ---  vi         vv  --  v i iv  -
C rnd-5_family-        623 TT---CTGTTGGTCACACAGGTCACCCTCCCTCAGTCAATCAAGGGAAC- 578

  scaffold113|s     113352 TTTGAGCCTGCCACTTGGCTCCCCTGCTCGCGAATCACATTGCAAACGCG 113401
                           -vvii   i     -iiv vi      vi i ii ii ? v vi  v ?v
C rnd-5_family-        577 -AAAGGCCCGCCAC-CACCATCCCTGCATGTGGGTTGCNTGGAGAAGGNC 530

  scaffold113|s     113402 GCGACGGTGAGTGCGCCTCCATTTTAATTTT-GTTTCCCCC-CCACTACC 113449
                            i  i   i   ---ii    i  --i    -i        -   i -  
C rnd-5_family-        529 GTGATGGTAAGT---TTTCCACTT--GTTTTAATTTCCCCCACCATT-CC 486

  scaffold113|s     113450 AA-AGTTTTCTCA-CGCTTTGATTTTTCCAATTAAATTG 113486
                             - v        -i     vv i i  iv   v i   
C rnd-5_family-        485 AATATTTTTCTCATTGCTTTTTTCTCTCTCATTCAGTTG 447

Matrix = 20p43g.matrix
Kimura (with divCpGMod) = 39.97
Transitions / transversions = 1.29 (169/131)
Gap_init rate = 0.10 (103 / 1025), avg. gap size = 1.33 (137 / 103)

371 32.33 5.96 6.98 scaffold113|size489440 112628 113668 (372665) C rnd-5_family-356#Unknown (346) 1477 447 m_b1571s001i22 9487

  scaffold113|s     112628 GAGCCTGCCACTTGGCTCCCCTGCTCGCGAATCACATTGCAAACGCGGCG 112677
                             v  i     ivvvv i   i        v ii  iv vii v  iv  
C rnd-5_family-       1477 GATCCCGCCACCACCATTCCCCGCTCGCGATTTGCACGGAGGAGGCATCG 1428

  scaffold113|s     112678 ACGGTGAGTGCGCCTCCATTTTAATTTTGTTTCCCCCCCACTACCAAAGT 112727
                                    viv  i ivv   -- i  v    i  v   i v    -- 
C rnd-5_family-       1427 ACGGTGAGTTTTCCCCTTGTTT--TCTTTTTTCTCCACCATTCCCAA--T 1382

  scaffold113|s     112728 T-TTCTCACGCTTTGATTTTTCCAATTAAATTGCTAATCCACTGCTGGCG 112776
                            -       - iviv iv  vi        v  i  v  i i  v    i
C rnd-5_family-       1381 TATTCTCAC-CCGCCACATTATCAATTAAAATGTTATTCTATTGATGGCA 1333

  scaffold113|s     112777 TCAGTGGCCCTCCCTCCCTC--TC--CAACAGACTTTTGAGCCTGCCACT 112822
                           -  ---  i i         -- i--   vi  v-  v  vi ?     i
C rnd-5_family-       1332 -CA---GCTCCCCCTCCCTCAGTTGACAAGGGAA-TTAGATTCNGCCACC 1288

  scaffold113|s     112823 TGGCTCCCCCGCTCGCAAATCACATT--GCACGCCTGGCGATGGTGAGTG 112870
                           vvvv    vv v  viiii  i i v-- v v  --  i      i   v
C rnd-5_family-       1287 ACCATCCCAGGGTCCTGGGTCGCGTGGAGAAGGC--GGTGATGGTAAGTT 1240

  scaffold113|s     112871 TGC--CTCCATTTTAATTTTGTTTCCCCCCACTACCAAAGTTTTCTCACG 112918
                            ? --   vv          -----    v  vvi v  v        vi
C rnd-5_family-       1239 TNCCACTCGTTTTTAATTTT-----CCCCAACATTCCAATTTTTCTCAAA 1195

  scaffold113|s     112919 CTTTGATTTTCCCAATTAAATTGCT----AATCCAC--TGCTGGCGTCAG 112962
                           vivvv     -          iv  ---- i  vi --   ?   --  -
C rnd-5_family-       1194 GCAACATTTT-CCAATTAAATCCCTCTTCAGTCAGCCATGCNGGC--CA- 1149

  scaffold113|s     112963 TGGCCCTCCCTCCCTCTCCAAGAAACTTTTGAGCCTGCCAC---TTG-GC 113008
                           ---?        vv  iv   ?i?iv ivv i  vi i   ---iv -  
C rnd-5_family-       1148 ---NCCTCCCTCAGTCCGCAANGNGATCAGGGGCACGTCACAGACAGAGC 1102

  scaffold113|s     113009 TCCCCCGCTCGCAAATCACATTGCGCACATGGCGATG---GTGAGTGTGC 113055
                             i -----   i v vi v ---   v v       --- i    v v 
C rnd-5_family-       1101 TCTC-----CGCGACTAGCCT---GCAGAAGGCGATGACTGCGAGTTTTC 1060

  scaffold113|s     113056 CTCCATTTTAATTTTGTTTCCCC--CCATTATCATAGTTTTCTCAC-GCT 113102
                           --  ? ii --      ii    --     viv   v     ?   -   
C rnd-5_family-       1059 --CCNTCCT--TTTTGTCCCCCCCACCATTCCAATATTTTTCNCACAGCT 1014

  scaffold113|s     113103 TTGATTTTTCCAATTAAATTGCTAATCCACTGCTGGCGTCAGTGGCCCTC 113152
                            ---i                   v  vii  viv   iii ivi     
C rnd-5_family-       1013 T---CTTTTCCAATTAAATTGCTATTCAGTTGACCGCGCTGGCCACCCTC 967

  scaffold113|s     113153 CCTCCCTCTCCAACAGACTTTTGAGCCTGCC---ACTTGGCTCCCCTGCT 113199
                               vv  vvi  vi iv ivv i   i i ---i ivi    i -----
C rnd-5_family-        966 CCTCAGTCAGTAAAGGGATCAAGGGCCCGTCGATGCCAAGCTCTC----- 922

  scaffold113|s     113200 CGCGAATCACATTGCAAACGCGGGCGATGGTGAGTGCGCCTCCATTTTAA 113249
                              i?v vi -ii   i v vv i  iiv      viv  i -- ii --
C rnd-5_family-        921 CGCANCTAGC-CCGCAGAAGGCGACGGCTGTGAGTTTTCCCC--TCCT-- 877

  scaffold113|s     113250 TTTTGTTTCCCCACTACCAAAGTTTTC-CACGCTTTGATTTTTCCAATTA 113298
                               v ii      i iivv v ?   - ?   ? i-v           i
C rnd-5_family-        876 TTTTTTCCCCCCACCATTCCATTNTTCTCNCGCNTC-CTTTTTCCAATTG 828

  scaffold113|s     113299 AATTGCTAATCCACTGCTGGTGTCAGTGGCCCTCCCTCCCTCTCCAAG-- 113346
                                   v ?vii? vi?   iii i? ?      i vv  viv   --
C rnd-5_family-        827 AATTGCTATTNAGTNGGCNGTGCTGGCNGNCCTCCCCCGGTCATAAAGGG 778

  scaffold113|s     113347 -ACACTTTTGAGCCTGCCACTTGGC--TCCCCTGCTCGCGAATCACATTG 113393
                           -    ---- iv  i      --  -- i  viiii  v ii  i i v 
C rnd-5_family-        777 AACAC----GGTCCCGCCACT--GCCATTCCACATCCGAGGGTCGCGTGG 734

  scaffold113|s     113394 CAAACGCGGCGACGGTGAGTGCGCCTC-CATTTTAATTTTGTTTCCCCCC 113442
                           vi  v i vi          vi     - i v iv  ----       ii
C rnd-5_family-        733 AGAAGGTGCTGACGGTGAGTTTGCCTCTCGTGTCTAT----TTTCCCCTT 688

  scaffold113|s     113443 CACTA-CCAAAGTTTTCTCAC-GC------TTTGATT---------TTTC 113475
                            i i -i v  v         -  ------  iv   ---------    
C rnd-5_family-        687 CGCCATTCCAATTTTTCTCACAGCAACTTTTTCTATTCATATCGTATTTC 638

  scaffold113|s     113476 CAATTAAATTGCTAATCCACTGCTGGCGTCAGTGGCCCTCCCTCCCTC-- 113523
                           i i  v     i iv  iii  v vi iivi  vi         vv  --
C rnd-5_family-        637 TAGTTCAATTGTTGTTCTGTTGGTCACACAGGTCACCCTCCCTCAGTCAA 588

  scaffold113|s     113524 TC----CAACAGACTTTTGAGCCTGCCACTTGGCTCCCCTGCTCGCGAAT 113569
                             ----v    i ------i   i     -iiv vi      vi i ii 
C rnd-5_family-        587 TCAAGGGAACAAA------GGCCCGCCAC-CACCATCCCTGCATGTGGGT 545

  scaffold113|s     113570 CACATTGCGCACATGGCGATGGTGAGTGTGCCTCCATTTTAATTTTGTTT 113619
                           ii ? v v v vi?v i      i   v ---    i  --i    iv  
C rnd-5_family-        544 TGCNTGGAGAAGGNCGTGATGGTAAGTTT---TCCACTT--GTTTTAATT 500

  scaffold113|s     113620 CCCCCCACTA--CCAA-AGTTTTCACA-CGCTTTGATTTTTCCAATTAAA 113665
                           i       i --    - v     v  -i     vv i i  iv   v i
C rnd-5_family-        499 TCCCCCACCATTCCAATATTTTTCTCATTGCTTTTTTCTCTCTCATTCAG 450

  scaffold113|s     113666 TTG 113668
                              
C rnd-5_family-        449 TTG 447

Matrix = 20p43g.matrix
Kimura (with divCpGMod) = 41.08
Transitions / transversions = 1.17 (169/144)
Gap_init rate = 0.10 (99 / 1040), avg. gap size = 1.35 (134 / 99)

263 30.89 6.92 7.95 scaffold113|size489440 112811 113851 (372482) C rnd-5_family-356#Unknown (346) 1477 447 m_b1571s001i25 9487

  scaffold113|s     112811 GAGCCTGCCACTTGGCTCCCCCGCTCGCAAAT--CACATTGCACGCCTGG 112858
                             v  i     ivvvv i          i v --   ivv v v  v --
C rnd-5_family-       1477 GATCCCGCCACCACCATTCCCCGCTCGCGATTTGCACGGAGGAGGCAT-- 1430

  scaffold113|s     112859 CGATGGTGAGTGTGCCTCCATTTTAATTTTGTTTCCCC-CCACTACCAAA 112907
                              i       v v  i ivv   -- i  v    i  -   i v    -
C rnd-5_family-       1429 CGACGGTGAGTTTTCCCCTTGTTT--TCTTTTTTCTCCACCATTCCCAA- 1383

  scaffold113|s     112908 GTT-TTCTCACGCTTTGATTTTCCCAATTAAATTGCTAATCCACTGCTGG 112956
                           -  -       v vii- iv  vi        v  i  v  i i  v   
C rnd-5_family-       1382 -TTATTCTCACCCGCC-ACATTATCAATTAAAATGTTATTCTATTGATGG 1335

  scaffold113|s     112957 CGTCAGTGGCCCTCCCTCCCTC--TC--CAAGAAACTTTTGAGCCTGCCA 113002
                            i-   --- i i         -- i--    ii v  v-  vi ?    
C rnd-5_family-       1334 CA-CAG---CTCCCCCTCCCTCAGTTGACAAGGGAATTA-GATTCNGCCA 1290

  scaffold113|s     113003 CTTGGCTCCCCCGCTCGCAAATCACATTGCGCACATGGCGATGGTGAGTG 113052
                            ivvvv    vv v  viiii  i i v v v vii  i      i   v
C rnd-5_family-       1289 CCACCATCCCAGGGTCCTGGGTCGCGTGGAGAAGGCGGTGATGGTAAGTT 1240

  scaffold113|s     113053 TGCC--TCCATTTTAATTTTGTTTCCCCCCATTATCATAGTTTTCTCAC- 113099
                            ?  --  vv          ---i   vv    -i  - v        v-
C rnd-5_family-       1239 TNCCACTCGTTTTTAATTTT---CCCCAACATT-CCA-ATTTTTCTCAAA 1195

  scaffold113|s     113100 GCTTTGAT-TTTTCCAATTAAATTGCT----AATCCAC--TGCTGGCGTC 113142
                             ---i i-              iv  ---- i  vi --   ?   -- 
C rnd-5_family-       1194 GC---AACATTTTCCAATTAAATCCCTCTTCAGTCAGCCATGCNGGC--C 1150

  scaffold113|s     113143 AGTGGCCCTCCCTCCCTCTCCAACAGACTTTTGAGCCTGCCAC---TTG- 113188
                            ?----        vv  iv   ?i?iv ivv i  vi i   ---iv -
C rnd-5_family-       1149 AN----CCTCCCTCAGTCCGCAANGNGATCAGGGGCACGTCACAGACAGA 1104

  scaffold113|s     113189 GCTCCCCTGCTCGCGAATCACATTGCAAACGCGGGCGATG---GTGAGTG 113235
                               i  -----    v vi -i    i ---i       --- i    v
C rnd-5_family-       1103 GCTCTCC-----GCGACTAGC-CTGCAGA---AGGCGATGACTGCGAGTT 1063

  scaffold113|s     113236 CGCCTCCATTTTAATTTTGTTTCCCC-ACTA--CCAAAGTTTTCCAC--- 113279
                           iv  -- ? ii --      ii    -  i --    vi    i ? ---
C rnd-5_family-       1062 TTCC--CNTCCT--TTTTGTCCCCCCCACCATTCCAATATTTTTCNCACA 1017

  scaffold113|s     113280 GCTTTGATTTTTCCAATTAAATTGCTAATCCACTGCTGGTGTCAGTGGCC 113329
                               i---                   v  vii  viv i iii ivi  
C rnd-5_family-       1016 GCTTC---TTTTCCAATTAAATTGCTATTCAGTTGACCGCGCTGGCCACC 970

  scaffold113|s     113330 CTCCCTCCCTC----------TCCAAGACACTTTTGAGCCTGCCA--CTT 113367
                                  vv  ----------  v i i - iv i  ---     --  -
C rnd-5_family-        969 CTCCCTCAGTCAGTAAAGGGATCAAGGGC-CCGTCGA---TGCCAAGCT- 925

  scaffold113|s     113368 GGCTCCCCTGCTCGCGAATCACATTGCAAACGCGGCGACGGTGAGTGCGC 113417
                           --    v v?  v  ---i i  ----i  v   i  i v      viv 
C rnd-5_family-        924 --CTCCGCANCTAGC---CCGCA----GAAGGCGACGGCTGTGAGTTTTC 884

  scaffold113|s     113418 CTCCATTTTAATTTTGTTTCCCCCCCACTACCAAAGTTTTCTCACGCTTT 113467
                            i ivi   -------   i        i iivv v ?     ?   ? i
C rnd-5_family-        883 CCCTCCTTT-------TTTTCCCCCCACCATTCCATTNTTCTCNCGCNTC 841

  scaffold113|s     113468 GATTTTTCCAATTAAATTGCTAATCCACTGCTGGCGTCAGTGGCCCTCCC 113517
                           v-           i        v ?vii? vi? i iii i? ?      
C rnd-5_family-        840 C-TTTTTCCAATTGAATTGCTATTNAGTNGGCNGTGCTGGCNGNCCTCCC 792

  scaffold113|s     113518 TCCCTCTCCAACAGACTTTTGAGCCTGCCACTTGGC--TCCCCTGCTCGC 113565
                           i vv  viv  vi  v-ivi iv  i      --  -- i  viiii  v
C rnd-5_family-        791 CCGGTCATAAAGGGAA-CACGGTCCCGCCACT--GCCATTCCACATCCGA 745

  scaffold113|s     113566 GAATCACATTGCGCACATGGCGATGGTGAGTGTGCCTC-CATTTTAATTT 113614
                            ii  i i v v v vi  vi  i       v      - i v iv   -
C rnd-5_family-        744 GGGTCGCGTGGAGAAGGTGCTGACGGTGAGTTTGCCTCTCGTGTCTATT- 696

  scaffold113|s     113615 TGTTTCCCCCCACTA-CCAAAGTTTTCACAC-GC------TTTGATT--- 113653
                           --  i   ii i i -i v  v     v   -  ------  iv   ---
C rnd-5_family-        695 --TTCCCCTTCGCCATTCCAATTTTTCTCACAGCAACTTTTTCTATTCAT 648

  scaffold113|s     113654 ------TTTCCAATTAAATTGCTAATCCACTGCTGGTGTCA---GTGGCC 113694
                           ------    i i  v     i iv ---   i    vv  ---  vi  
C rnd-5_family-        647 ATCGTATTTCTAGTTCAATTGTTGTT---CTGTTGGTCACACAGGTCACC 601

  scaffold113|s     113695 CTCCCTCCCTC--TCCAATAGACTTTTGAGCCTGCCACTTGGCTCCCCCG 113742
                                  vv  --  v ivii  --vvii   i     -iiv vi   i 
C rnd-5_family-        600 CTCCCTCAGTCAATCAAGGGAAC--AAAGGCCCGCCAC-CACCATCCCTG 554

  scaffold113|s     113743 CTAACGAATCGCATTGCAAATGCGGCGACGGTGAGTGTGCCTCCATTTTA 113792
                            vvii ii i  ? v vi  v ?v i  i   i   v ---    i  --
C rnd-5_family-        553 CATGTGGGTTGCNTGGAGAAGGNCGTGATGGTAAGTTT---TCCACTT-- 509

  scaffold113|s     113793 ATTTT-GTTTCCCCC-CCACTACCAA-AATTTTCTCA-CGCTTTGATTTT 113838
                           i    -i        -   i -    - v        -i     vv i i
C rnd-5_family-        508 GTTTTAATTTCCCCCACCATT-CCAATATTTTTCTCATTGCTTTTTTCTC 460

  scaffold113|s     113839 TCCAATTAAATTG 113851
                             iv   v i   
C rnd-5_family-        459 TCTCATTCAGTTG 447

Matrix = 20p43g.matrix
Kimura (with divCpGMod) = 37.88
Transitions / transversions = 1.24 (164/132)
Gap_init rate = 0.11 (112 / 1040), avg. gap size = 1.38 (154 / 112)

428 30.21 4.55 7.64 scaffold113|size489440 112993 113827 (372506) C rnd-5_family-356#Unknown (346) 1477 667 m_b1571s001i28 9487

  scaffold113|s     112993 GAGCCTGCCACTTGGCTCCCCCGCTCGCAAATCACATTGCGCA--CATGG 113040
                             v  i     ivvvv i          i v ii  iv v v --   --
C rnd-5_family-       1477 GATCCCGCCACCACCATTCCCCGCTCGCGATTTGCACGGAGGAGGCAT-- 1430

  scaffold113|s     113041 CGATGGTGAGTGTGCCTCCATTTTAATTTTGTTTCCCC-CCATTATCATA 113089
                              i       v v  i ivv   -- i  v    i  -     vi  - 
C rnd-5_family-       1429 CGACGGTGAGTTTTCCCCTTGTTT--TCTTTTTTCTCCACCATTCCCA-A 1383

  scaffold113|s     113090 GTTTTCTCACGCTTTGATTTTTCCAATTAAATTGCTAATCCACTGCTGGC 113139
                           v v       - iviv iv  vi        v  i  v  i i  v    
C rnd-5_family-       1382 TTATTCTCAC-CCGCCACATTATCAATTAAAATGTTATTCTATTGATGGC 1334

  scaffold113|s     113140 GTCAGTGGCCCTCCCTCCCTC--TC--CAACAGACTTTTGAGCCTGCCAC 113185
                           i-  ---  i i         -- i--   vi  v-  v  vi ?     
C rnd-5_family-       1333 A-CA---GCTCCCCCTCCCTCAGTTGACAAGGGAA-TTAGATTCNGCCAC 1289

  scaffold113|s     113186 TTGGCTCCCCTGCTCGCGAATCACATTGCAAACGCGGGCGATGGTGAGTG 113235
                           ivvvv    vv v  vi ii  i i v vi  v  -  i      i   v
C rnd-5_family-       1288 CACCATCCCAGGGTCCTGGGTCGCGTGGAGAAGGC-GGTGATGGTAAGTT 1240

  scaffold113|s     113236 CGC--CTCCATTTTAATTTTGTTTCCCCACTA--CCAAAGTTT-TCCACG 113280
                           i? --   vv       ----        vi --    vv   -  v v 
C rnd-5_family-       1239 TNCCACTCGTTTTTAAT----TTTCCCCAACATTCCAATTTTTCTCAAAG 1194

  scaffold113|s     113281 CTTTGAT-TTTTCCAATTAAATTGCT----AATCCAC--TGCTGGTGTCA 113323
                            ---i i-              iv  ---- i  vi --   ? -- i  
C rnd-5_family-       1193 C---AACATTTTCCAATTAAATCCCTCTTCAGTCAGCCATGCNG--GCCA 1149

  scaffold113|s     113324 GTGGCCCTCCCTCCCTCTCCAAGACACTTTTGAGCCTGCCAC---TTG-G 113369
                           ----?        vv  iv   ?i?iv ivv i  vi i   ---iv - 
C rnd-5_family-       1148 ----NCCTCCCTCAGTCCGCAANGNGATCAGGGGCACGTCACAGACAGAG 1103

  scaffold113|s     113370 CTCCCCTGCTCGCGAATCACATTGCA-AACGCGGCGACGGTGAGTGCGCC 113418
                              i -----     v vi -i    -  v   ii   v i    viv -
C rnd-5_family-       1102 CTCTC-----CGCGACTAGC-CTGCAGAAGGCGATGACTGCGAGTTTTC- 1060

  scaffold113|s     113419 TCCATTTTAATTTTGTTTCCCCCCCACTA--CCAA-AGTTTTCTCAC-GC 113464
                           -  ? ii --     --          i --    - v     ?   -  
C rnd-5_family-       1059 -CCNTCCT--TTTTG--TCCCCCCCACCATTCCAATATTTTTCNCACAGC 1015

  scaffold113|s     113465 TTTGATTTTTCCAATTAAATTGCTAATCCACTGCTGGCGTCAGTGGCCCT 113514
                             ---i                   v  vii  viv   iii ivi    
C rnd-5_family-       1014 TT---CTTTTCCAATTAAATTGCTATTCAGTTGACCGCGCTGGCCACCCT 968

  scaffold113|s     113515 CCCTCCCTCTCCAACAGACTTTTGAGCCTGCCACTTGGCTCCCCTGCTC- 113563
                                vv  vvi  vi iv ivv i   i i ----- v v  vv    -
C rnd-5_family-        967 CCCTCAGTCAGTAAAGGGATCAAGGGCCCGTC-----GATGCCAAGCTCT 923

  scaffold113|s     113564 GCGAATCACATTGCGCACATGGCGATG---GTGAGTGTGCCTC-CATTTT 113609
                           v  v ? -i viv    v v     i ---      v v  i - v    
C rnd-5_family-        922 CCGCANC-TAGCCCGCAGAAGGCGACGGCTGTGAGTTTTCCCCTCCTTTT 874

  scaffold113|s     113610 AATTTTGTTTCCCCCCACTACCAAAGTTTTCACACGCTTTGATTTTTCCA 113659
                           -------           i iivv v ?   v ?   ? i-v        
C rnd-5_family-        873 -------TTTCCCCCCACCATTCCATTNTTCTCNCGCNTC-CTTTTTCCA 832

  scaffold113|s     113660 ATTAAATTGCTAATCCACTGCTGGTGTCAGTGGCCCTCCCTCCCTCTCCA 113709
                              i        v ?vii? vi?   iii i? ?      i vv  viv 
C rnd-5_family-        831 ATTGAATTGCTATTNAGTNGGCNGTGCTGGCNGNCCTCCCCCGGTCATAA 782

  scaffold113|s     113710 ATAGACTTTTGAGCCTGCCACTTGGC---TCCCCCGCTAACGAATCGCAT 113756
                            vi  v-ivi iv  i      --  ---   v vv ii - ii    i 
C rnd-5_family-        781 AGGGAA-CACGGTCCCGCCACT--GCCATTCCACATCCGA-GGGTCGCGT 736

  scaffold113|s     113757 TGCAAATGCGGCGACGGTGAGTGTGCCTC-CATTTTAATTTTGTTTCCCC 113805
                           v vi  v i vi          v      - i v iv  ----       
C rnd-5_family-        735 GGAGAAGGTGCTGACGGTGAGTTTGCCTCTCGTGTCTAT----TTTCCCC 690

  scaffold113|s     113806 CCCACTA-CCAAAATTTTCTCAC 113827
                           ii i i -i v  v         
C rnd-5_family-        689 TTCGCCATTCCAATTTTTCTCAC 667

Matrix = 20p43g.matrix
Kimura (with divCpGMod) = 36.35
Transitions / transversions = 0.97 (115/118)
Gap_init rate = 0.10 (84 / 834), avg. gap size = 1.19 (100 / 84)


493 30.90 4.32 7.15 scaffold113|size489440 112050 112767 (373566) rnd-5_family-139#Unknown 316 1014 (1037) m_b1571s001i13 9488

  scaffold113|s     112050 GCCCTCCCTCCCTCTCCAACA---GACTTTTGAGCCTGCCACTTGGC--T 112094
                              v          v ii v --- ivv vv i   i   i  --  -- 
  rnd-5_family-        316 GCCATCCCTCCCTCACTGAAAAAGGGGATAAGGGCCCGCCGCT--GCCAT 363

  scaffold113|s     112095 CCCCCGCTCGCGAATCACATTGCAAACGCGGCGACGGTGAGTGCGCCT-C 112143
                                 ?       i   iii vi  vv    i         vi i  -i
  rnd-5_family-        364 CCCCCGNTCGCGAACCACGCCGAGAAGCCGGCAACGGTGAGTTTGTCTGT 413

  scaffold113|s     112144 CATTTTAATTTTGTTTCCCCCCCCCACTACCAAAGTTTTCTCAC----GC 112189
                           vii   v     v i ----  vv  i v    vv         ----  
  rnd-5_family-        414 GGCTTTTATTTTTTCT----CCAACATTCCCAATCTTTTCTCACCGCGGC 459

  scaffold113|s     112190 TTCAATTTTTCCAATTAAATTGCTAATCCACTGCTGGCGTCAGTGGCCCT 112239
                           i --     ---    vv   v  iv   ii    v   i iii      
  rnd-5_family-        460 CT--ATTTT---AATTTTATTTCTGTTCCGTTGCTCGCGCCGACGGCCCT 504

  scaffold113|s     112240 CCCTCCCTCTCCAAGACACTTTTGAGCCTGCCACTTGGCTCCCCTGCTCG 112289
                                vv  iv i  iviv   vvv v i     ivviv  v  i     
  rnd-5_family-        505 CCCTCAGTCCACGAGGGGATTTGCTGGCCGCCACCACAGTCACCCGCTCG 554

  scaffold113|s     112290 CGAATCACATTGCA---AACGCGGCGACGGTGAGTGTGCCTCCATTTTAA 112336
                                 ---     --- viv i vv i   ?   v  --  ii  ----
  rnd-5_family-        555 CGAATC---TTGCAGGGATTCCAGATATGGTNAGTTTG--TCTGTT---- 595

  scaffold113|s     112337 TTTTGTTTCCCC-CCACTACCAA-AATTTTCTCACGCTTTGATTTTTCCA 112384
                               i vi    -   i v    -v         -i viv vv    i  
  rnd-5_family-        596 TTTTATACCCCCTCCATTCCCAATTATTTTCTCA-ACACAGCATTTTTCA 644

  scaffold113|s     112385 ATTAAATTGCTAATCCACTGCTGGCG-TCAGTGGCCCTCCCTCCCTCTCC 112433
                              v      viv  iii    v   -   -     i    v vv   v 
  rnd-5_family-        645 ATTCAATTGCAGTTCTGTTGCTTGCGCTCA-TGGCCTTCCCGCAGTCTAC 693

  scaffold113|s     112434 -----AACAGACTTTTGAGCCTGACACTTGGCTCCCCTGCTCGCGAATCA 112478
                           -----  i i i ii  --- i v   -i -- v v   i  iv   v i
  rnd-5_family-        694 AATGAAATAAATTCCTG---CCGCCAC-CG--TACACTGTTCAAGAAACG 737

  scaffold113|s     112479 CATTGCGCGCGTGGCGACGGTGAGTGCGCCTCCATTTTAATTTTGTTTCC 112528
                             iv  iviiviv    i       vi i  vi v v v  v  v    i
  rnd-5_family-        738 CACAGCAAATCCTGCGATGGTGAGTTTGTCTGTAGTATCATGTTTTTTCT 787

  scaffold113|s     112529 CCCCCACTACCAA-AGTTTTCA---CACGCTTTGATTTTTCCAATTAAAT 112574
                             v   i v    -vi  i   ---    ---  -   ----    v   
  rnd-5_family-        788 CCACCATTCCCAATTATTCTCAACCCACG---TG-TTT----AATTTAAT 829

  scaffold113|s     112575 TGCTAATCCACTCCTGGTGTCAGTGGCCCTCCTTCCCTC-TC---CAAGA 112620
                             ii i    vi v       ----  v v         -v ---    i
  rnd-5_family-        830 TGTCAGTCCAGCCATGGTGTC----GCGCACCTTCCCTCAGCTGACAAGG 875

  scaffold113|s     112621 CACTTTTGAGCCTGCCACTTGGC--TCCCCTGCTCGCGAATCACATTGCA 112668
                           v v- vvi    iiv  i --  --   v i i  i i v  i v v vi
  rnd-5_family-        876 GAA-TAAAAGCCCAACATT--GCAATCCACCGTTCACAATTCGCTTGGAG 922

  scaffold113|s     112669 AACGCGGCGACGGTGAGTGCGCCTCCATTTTAATTTTGTTTCCCCCCCAC 112718
                             v  iv i  i      viv  i  v    v   --- ii    v    
  rnd-5_family-        923 AAGGCACCAACAGTGAGTTTTCCCCCCTTTTTATT---TCCCCCCACCAC 969

  scaffold113|s     112719 TACCAAAGTTTTCTCACGCTTTGATTTTTCCAATTAAATTGCTAATCCA 112767
                            -     ---i  ? ??v ?i??viiiii               vi   
  rnd-5_family-        970 T-CCAAA---CTCNCNNTCNCNNCCCCCCCCAATTAAATTGCTATCCCA 1014

Matrix = 20p43g.matrix
Kimura (with divCpGMod) = 37.24
Transitions / transversions = 1.02 (104/102)
Gap_init rate = 0.09 (64 / 717), avg. gap size = 1.27 (81 / 64)


470 30.26 4.66 7.63 scaffold113|size489440 112263 112949 (373384) rnd-5_family-139#Unknown 347 1014 (1037) m_b1571s001i15 9489

  scaffold113|s     112263 GAGCCTGCCACTTGGC--TCCCCTGCTCGCGAATCACATTGCAAACGCGG 112310
                            i   i   i  --  --     i ?       i   iii vi  vv   
  rnd-5_family-        347 GGGCCCGCCGCT--GCCATCCCCCGNTCGCGAACCACGCCGAGAAGCCGG 394

  scaffold113|s     112311 CGACGGTGAGTGTGCCT-CCATTTTAATTTTGTTTCCCCCCACTACCAAA 112359
                            i         v  i  -ivii   v     -  ii  vv  i v    v
  rnd-5_family-        395 CAACGGTGAGTTTGTCTGTGGCTTTTATTTT-TTCTCCAACATTCCCAAT 443

  scaffold113|s     112360 ATTTTCTCAC----GCTTTGATTTTTCCAATTAAATTGCTAATCCACTGC 112405
                           v         ----  i --     ---    vv   v  iv   ii   
  rnd-5_family-        444 CTTTTCTCACCGCGGCCT--ATTTT---AATTTTATTTCTGTTCCGTTGC 488

  scaffold113|s     112406 TGGCGTCAGTGGCCCTCCCTCCCTCTCCAACAGACTTTTGAGCCTGACAC 112455
                            v   i iii           vv  iv i vi iv   vvv v i v   
  rnd-5_family-        489 TCGCGCCGACGGCCCTCCCTCAGTCCACGAGGGGATTTGCTGGCCGCCAC 538

  scaffold113|s     112456 TTGGCTCCCCTGCTCGCGAATCACATTGCGCGCGT---GGCGACGGTGAG 112502
                           ivviv  v  i           ---    iv vi ---i vv i   ?  
  rnd-5_family-        539 CACAGTCACCCGCTCGCGAATC---TTGCAGGGATTCCAGATATGGTNAG 585

  scaffold113|s     112503 TGCGCCTCCATTTTAATTTTGTTTCCCCCCCACTACCAA-AGTTTTC--- 112548
                            vi --  ii  ----    i vi    i   i v    -vi     ---
  rnd-5_family-        586 TTTG--TCTGTT----TTTTATACCCCCTCCATTCCCAATTATTTTCTCA 629

  scaffold113|s     112549 ACAC-GCTTTGATTTTTCCAATTAAATTGCTAATCCACTCCTGGTG-TCA 112596
                               -  ----      -     v      viv  iii v  v i -   
  rnd-5_family-        630 ACACAGC----ATTTTT-CAATTCAATTGCAGTTCTGTTGCTTGCGCTCA 674

  scaffold113|s     112597 GTGGCCCTCCTTCCCTCTCCAA-GACACTTTTGAG--CCTGCCACTTGGC 112643
                           -     i   iv vv   v   -  v ---- i i--      i ivvvv
  rnd-5_family-        675 -TGGCCTTCCCGCAGTCTACAATGAAA----TAAATTCCTGCCGCCACCG 719

  scaffold113|s     112644 TCCCCTGCTCGCGAATCACATTGCAAACGCGGCGACGGTGAGTGCGCCTC 112693
                            v v   i  iv   v i  iv     iv v    i       vi i  v
  rnd-5_family-        720 TACACTGTTCAAGAAACGCACAGCAAATCCTGCGATGGTGAGTTTGTCTG 769

  scaffold113|s     112694 CATTTTAATTTTGTTTCCCCCCCACTACCAAAGTT-TTCTCACGCTTTGA 112742
                           i v v v  v  v    i  v   i v    --  -      vv ivi -
  rnd-5_family-        770 TAGTATCATGTTTTTTCTCCACCATTCCCAA--TTATTCTCAACCCACG- 816

  scaffold113|s     112743 TTTTTCCAATTAAATTGCTAATCCACTGCTGGCGTCAGTGGCCCTCCCTC 112792
                            v   --    v     ii i    vivv   i   ----  v v  i  
  rnd-5_family-        817 TGTTT--AATTTAATTGTCAGTCCAGCCATGGTGTC----GCGCACCTTC 860

  scaffold113|s     112793 CCTC-TCCAACA--GACTTTTGAGCCTGCCACTTGGC--TCCCCCGCTCG 112837
                               -v ii   -- ivv vvi    iiv  i --  --   v   i  i
  rnd-5_family-        861 CCTCAGCTGACAAGGGAATAAAAGCCCAACATT--GCAATCCACCGTTCA 908

  scaffold113|s     112838 CAAATCACATTGCA-----CGCCTGGCGATGGTGAGTGTGCCTCCATTTT 112882
                              v  i -   v ----- i ---- i ii      v v  i  v ---
  rnd-5_family-        909 CAATTCGC-TTGGAGAAGGCAC----CAACAGTGAGTTTTCCCCCCT--- 950

  scaffold113|s     112883 AATTTTGTTTCCCCCCACTA--CCAAAGTTTTCTCACGCTTTGATTTTCC 112930
                           --    i           i --     ---i  ? ??v ?i??viiii  
  rnd-5_family-        951 --TTTTATTTCCCCCCACCACTCCAAA---CTCNCNNTCNCNNCCCCCCC 995

  scaffold113|s     112931 CAATTAAATTGCTAATCCA 112949
                                         vi   
  rnd-5_family-        996 CAATTAAATTGCTATCCCA 1014

Matrix = 20p43g.matrix
Kimura (with divCpGMod) = 35.56
Transitions / transversions = 1.06 (99/93)
Gap_init rate = 0.10 (67 / 686), avg. gap size = 1.24 (83 / 67)

756 15.92 0.00 0.64 scaffold113|size489440 112407 112564 (373769) rnd-1_family-242#Unknown 1 157 (0) m_b1571s001i17 9489

  scaffold113|s     112407 GGCGTCAGTGGCCCTCCCTCCCTCTCCAACAGACTTTTGAGCCTGACACT 112456
                              i   ii v                  v               v    
  rnd-1_family-          1 GGCATCAACGCCCCTCCCTCCCTCTCCAAGAGACTTTTGAGCCTGCCACT 50

  scaffold113|s     112457 TGGCTCCCCTGCTCGCGAATCACATTGCGCGCGTGGCGACGGTGAGTGCG 112506
                             vv  vv v           v ?   v viv ?     ?         v
  rnd-1_family-         51 TGTATCAACAGCTCGCGAATCCCNTTGAGAAAGNGGCGANGGTGAGTGCT 100

  scaffold113|s     112507 CCTCCATTTTAATTTTGTTTCCCCCCCACTACCAAAGTTTTCACACGCTT 112556
                           v    v    vv     i            ?   ?v   ?  v   -   
  rnd-1_family-        101 GCTCCTTTTTCCTTTTGCTTCCCCCCCACTNCCANCGTTNTCTCAC-CTT 149

  scaffold113|s     112557 TGATTTTT 112564
                           i       
  rnd-1_family-        150 CGATTTTT 157

Matrix = 20p43g.matrix
Kimura (with divCpGMod) = 17.26
Transitions / transversions = 0.32 (6/19)
Gap_init rate = 0.01 (1 / 157), avg. gap size = 1.00 (1 / 1)

333 33.23 3.78 6.15 scaffold113|size489440 112417 113131 (373202) rnd-5_family-139#Unknown 316 1014 (1037) m_b1571s001i18 9489

  scaffold113|s     112417 GCCCTCCCTCCCTCTCCAACA---GACTTTTGAGCCTGACACTTGGC--T 112461
                              v          v ii v --- ivv vv i   i v i  --  -- 
  rnd-5_family-        316 GCCATCCCTCCCTCACTGAAAAAGGGGATAAGGGCCCGCCGCT--GCCAT 363

  scaffold113|s     112462 CCCCTGCTCGCGAATCACATTGCGCGCGTGGCGACGGTGAGTGCGCCTCC 112511
                               i ?       i   iii v vivvi   i         vi i  vi
  rnd-5_family-        364 CCCCCGNTCGCGAACCACGCCGAGAAGCCGGCAACGGTGAGTTTGTCTGT 413

  scaffold113|s     112512 A-TTTTAATTTTGTTTCCCCCCCACTACCAAAGTTTTCACAC----GCTT 112556
                           i-i   v     --   i  vv  i v    vv     v   ----  i 
  rnd-5_family-        414 GGCTTTTATTTT--TTCTCCAACATTCCCAATCTTTTCTCACCGCGGCCT 461

  scaffold113|s     112557 TGATTTTTCCAATTAAATTGCTAATCCACTCCTGGTGTCAGTGGCCCTCC 112606
                           --     ---    vv   v  iv   ii v  v i i iii        
  rnd-5_family-        462 --ATTTT---AATTTTATTTCTGTTCCGTTGCTCGCGCCGACGGCCCTCC 506

  scaffold113|s     112607 TTCCCTCTCCAAGACACTTTTGAGCCTGCCACTTGGCTCCCCTGCTCGCG 112656
                           i  vv  iv i  iviv   vvv v i     ivviv  v  i       
  rnd-5_family-        507 CTCAGTCCACGAGGGGATTTGCTGGCCGCCACCACAGTCACCCGCTCGCG 556

  scaffold113|s     112657 AATCACATTGCA---AACGCGGCGACGGTGAGTGCGCCTCCATTTTAATT 112703
                               ---     --- viv i vv i   ?   vi --  ii  ----  
  rnd-5_family-        557 AATC---TTGCAGGGATTCCAGATATGGTNAGTTTG--TCTGTT----TT 597

  scaffold113|s     112704 TTGTTTCCCCCCCACTACCAA-AGTTTTCTCACGCTTTGATTTTTCCAAT 112752
                             i vi    i   i v    -vi        -i viv vv    i    
  rnd-5_family-        598 TTATACCCCCTCCATTCCCAATTATTTTCTCA-ACACAGCATTTTTCAAT 646

  scaffold113|s     112753 TAAATTGCTAATCCACTGCTGGCG-TCAGTGGCCCTCCCTCCCTCTCC-- 112799
                            v      viv  iii    v   -   -     i    v vv   v --
  rnd-5_family-        647 TCAATTGCAGTTCTGTTGCTTGCGCTCA-TGGCCTTCCCGCAGTCTACAA 695

  scaffold113|s     112800 ---AACAGACTTTTGAGCCTGCCACTTGGCTCCCCCGCTCGCAAATCACA 112846
                           ---  i i i ii  --- i     -i -- v v i i  ivi  v i  
  rnd-5_family-        696 TGAAATAAATTCCTG---CCGCCAC-CG--TACACTGTTCAAGAAACGCA 739

  scaffold113|s     112847 TTGCACGCCTGGCGATGGTGAGTGTGCCTCCATTTTAATTTTGTTTCCCC 112896
                           iv   vii iv            v  i  vi v v v  v  v    i  
  rnd-5_family-        740 CAGCAAATCCTGCGATGGTGAGTTTGTCTGTAGTATCATGTTTTTTCTCC 789

  scaffold113|s     112897 -CCACTACCAAAGTT-TTCTCACGCTTTGATTTTCCCAATTAAATTGCTA 112944
                           -   i v    --  -      vv ivi vv   ---    v     ii 
  rnd-5_family-        790 ACCATTCCCAA--TTATTCTCAACCCACGTGTTT---AATTTAATTGTCA 834

  scaffold113|s     112945 ATCCACTGCTGGCGTCAGTG-GCCCTCCCTC-CCTCTCCAAGAAACTTTT 112992
                           i    vivv   i   - i -i  i      -v  vv v i i  -- vv
  rnd-5_family-        835 GTCCAGCCATGGTGTC-GCGCACCTTCCCTCAGCTGACAAGGGAA--TAA 881

  scaffold113|s     112993 GAGCCTGCCACTTGGC--TCCCCCGCTCGCAAATCACATTGCGCACATGG 113040
                           i    iiv  i --  --   v   i  i   v  i v v v v viiiv
  rnd-5_family-        882 AAGCCCAACATT--GCAATCCACCGTTCACAATTCGCTTGGAGAAGGCAC 929

  scaffold113|s     113041 CGATGGTGAGTGTGCCTCCATTTTAATTTTGTTTCCCCCCATTA-TCATA 113089
                            i ii      v v  i  v -----    i          ii -  vv 
  rnd-5_family-        930 CAACAGTGAGTTTTCCCCCCT-----TTTTATTTCCCCCCACCACTCCAA 974

  scaffold113|s     113090 GTTTTCTCACGCTTTGATTTTTCCAATTAAATTGCTAATCCA 113131
                           ii i? ??v ? ??i--iiiii               vi   
  rnd-5_family-        975 ACTCNCNNTCNCNNC--CCCCCCCAATTAAATTGCTATCCCA 1014

Matrix = 20p43g.matrix
Kimura (with divCpGMod) = 40.47
Transitions / transversions = 1.10 (117/106)
Gap_init rate = 0.08 (58 / 714), avg. gap size = 1.21 (70 / 58)

811 15.29 0.00 0.64 scaffold113|size489440 112590 112747 (373586) rnd-1_family-242#Unknown 1 157 (0) m_b1571s001i20 9489

  scaffold113|s     112590 GGTGTCAGTGGCCCTCCTTCCCTCTCCAAGACACTTTTGAGCCTGCCACT 112639
                             ii   ii v      i             v                  
  rnd-1_family-          1 GGCATCAACGCCCCTCCCTCCCTCTCCAAGAGACTTTTGAGCCTGCCACT 50

  scaffold113|s     112640 TGGCTCCCCTGCTCGCGAATCACATTGCAAACGCGGCGACGGTGAGTGCG 112689
                             vv  vv v           v ?   vi  v ?     ?         v
  rnd-1_family-         51 TGTATCAACAGCTCGCGAATCCCNTTGAGAAAGNGGCGANGGTGAGTGCT 100

  scaffold113|s     112690 CCTCCATTTTAATTTTGTTTCCCCCCCACTACCAAAGTTTTCTCACGCTT 112739
                           v    v    vv     i            ?   ?v   ?      -   
  rnd-1_family-        101 GCTCCTTTTTCCTTTTGCTTCCCCCCCACTNCCANCGTTNTCTCAC-CTT 149

  scaffold113|s     112740 TGATTTTT 112747
                           i       
  rnd-1_family-        150 CGATTTTT 157

Matrix = 20p43g.matrix
Kimura (with divCpGMod) = 16.37
Transitions / transversions = 0.50 (8/16)
Gap_init rate = 0.01 (1 / 157), avg. gap size = 1.00 (1 / 1)


494 32.55 3.22 5.69 scaffold113|size489440 112628 113311 (373022) rnd-5_family-139#Unknown 347 1014 (1037) m_b1571s001i21 9489

  scaffold113|s     112628 GAGCCTGCCACTTGGC--TCCCCTGCTCGCGAATCACATTGCAAACGCGG 112675
                            i   i   i  --  --     i ?       i   iii vi  vv   
  rnd-5_family-        347 GGGCCCGCCGCT--GCCATCCCCCGNTCGCGAACCACGCCGAGAAGCCGG 394

  scaffold113|s     112676 CGACGGTGAGTGCGCCTCCA-TTTTAATTTTGTTTCCCCCCCACTACCAA 112724
                            i         vi i  vii-i   v     --   i  vv  i v    
  rnd-5_family-        395 CAACGGTGAGTTTGTCTGTGGCTTTTATTTT--TTCTCCAACATTCCCAA 442

  scaffold113|s     112725 AGTTTTCTCAC----GCTTTGATTTTTCCAATTAAATTGCTAATCCACTG 112770
                           vv         ----  i --     ---    vv   v  iv   ii  
  rnd-5_family-        443 TCTTTTCTCACCGCGGCCT--ATTTT---AATTTTATTTCTGTTCCGTTG 487

  scaffold113|s     112771 CTGGCGTCAGTGGCCCTCCCTCCCTCTCCAACAGACTTTTGAGCCTGCCA 112820
                             v   i iii           vv  iv i vi iv   vvv v i    
  rnd-5_family-        488 CTCGCGCCGACGGCCCTCCCTCAGTCCACGAGGGGATTTGCTGGCCGCCA 537

  scaffold113|s     112821 CTTGGCTCCCCCGCTCGCAAATCACATTGCACG---CCTGGCGATGGTGA 112867
                            ivviv  v         i    ---     v ---i ii vv     ? 
  rnd-5_family-        538 CCACAGTCACCCGCTCGCGAATC---TTGCAGGGATTCCAGATATGGTNA 584

  scaffold113|s     112868 GTGTGCCTCCATTTTAATTTTGTTTCCCC-CCACTACCAA-AGTTTTCTC 112915
                             v  --  ii  ----    i vi    -   i v    -vi       
  rnd-5_family-        585 GTTTG--TCTGTT----TTTTATACCCCCTCCATTCCCAATTATTTTCTC 628

  scaffold113|s     112916 ACGCTTTGATTTTCCCAATTAAATTGCTAATCCACTGCTGGCG-TCAGTG 112964
                            -i viv vv   ii     v      viv  iii    v   -   -  
  rnd-5_family-        629 A-ACACAGCATTTTTCAATTCAATTGCAGTTCTGTTGCTTGCGCTCA-TG 676

  scaffold113|s     112965 GCCCTCCCTCCCTCTCCAA-GAAACTTTTGAG--CCTGCCACTTGGCTCC 113011
                              i    v vv   v   -    ---- i i--      i ivvvv v 
  rnd-5_family-        677 GCCTTCCCGCAGTCTACAATGAAA----TAAATTCCTGCCGCCACCGTAC 722

  scaffold113|s     113012 CCCGCTCGCAAATCACATTGCGCACATGGCGATGGTGAGTGTGCCTCCAT 113061
                           v i i  ivi  v i  iv  iv iviv            v  i  vi v
  rnd-5_family-        723 ACTGTTCAAGAAACGCACAGCAAATCCTGCGATGGTGAGTTTGTCTGTAG 772

  scaffold113|s     113062 TTTAATTTTGTTTCCCC-CCATTATCATAGTTTTCTCACGCTTTGATTTT 113110
                            v v  v  v    i  -     vi  - v v      vv ivi - v  
  rnd-5_family-        773 TATCATGTTTTTTCTCCACCATTCCCA-ATTATTCTCAACCCACG-TGTT 820

  scaffold113|s     113111 TCCAATTAAATTGCTAATCCACTGCTGGCGTCAGTGGCCCTCCCTCCCTC 113160
                            --    v     ii i    vivv   i   ----  v v  i      
  rnd-5_family-        821 T--AATTTAATTGTCAGTCCAGCCATGGTGTC----GCGCACCTTCCCTC 864

  scaffold113|s     113161 -TCCAACA--GACTTTTGAGCCTGCCACTTGGC--TCCCCTGCTCGCGAA 113205
                           -v ii   -- ivv vvi    iiv  i --  --   v i i  i i v
  rnd-5_family-        865 AGCTGACAAGGGAATAAAAGCCCAACATT--GCAATCCACCGTTCACAAT 912

  scaffold113|s     113206 TCACATTGCAAACGCGGGCGATGGTGAGTGCGCCTCCATTTTAATTTTGT 113255
                             i -   v i v vviv i ii      viv  i  v    v    ivi
  rnd-5_family-        913 TCGC-TTGGAGAAGGCACCAACAGTGAGTTTTCCCCCCTTTTTATTTCCC 961

  scaffold113|s     113256 TTCCCCACTACCAAAGTTTTCCACGCTTTGATTTTTCCAATTAAATTGCT 113305
                           ii v     -     --i i? ??v ?i??viiiii              
  rnd-5_family-        962 CCCACCACT-CCAAA--CTCNCNNTCNCNNCCCCCCCCAATTAAATTGCT 1008

  scaffold113|s     113306 AATCCA 113311
                            vi   
  rnd-5_family-       1009 ATCCCA 1014

Matrix = 20p43g.matrix
Kimura (with divCpGMod) = 39.82
Transitions / transversions = 1.06 (108/102)
Gap_init rate = 0.07 (51 / 683), avg. gap size = 1.18 (60 / 51)

689 17.42 0.64 0.64 scaffold113|size489440 112773 112928 (373405) rnd-1_family-242#Unknown 1 156 (1) m_b1571s001i23 9489

  scaffold113|s     112773 GGCGTCAGTGGCCCTCCCTCCCTCTCCAACAGACTTTTGAGCCTGCCACT 112822
                              i   ii v                  v                    
  rnd-1_family-          1 GGCATCAACGCCCCTCCCTCCCTCTCCAAGAGACTTTTGAGCCTGCCACT 50

  scaffold113|s     112823 TGGCTCCCCCGCTCGCAAATCACATTGCACGCCTGGCGATGGTGAGTGTG 112872
                             vv  vv v      i    v ?   vivivv?     ?        iv
  rnd-1_family-         51 TGTATCAACAGCTCGCGAATCCCNTTGAGAAAGNGGCGANGGTGAGTGCT 100

  scaffold113|s     112873 CCTCCATTTTAATTTTG-TTTCCCCCCACTACCAAAGTTTTCTCACGCTT 112921
                           v    v    vv     -  i         ?   ?v   ?      -   
  rnd-1_family-        101 GCTCCTTTTTCCTTTTGCTTCCCCCCCACTNCCANCGTTNTCTCAC-CTT 149

  scaffold113|s     112922 TGATTTT 112928
                           i      
  rnd-1_family-        150 CGATTTT 156

Matrix = 20p43g.matrix
Kimura (with divCpGMod) = 18.41
Transitions / transversions = 0.50 (9/18)
Gap_init rate = 0.01 (2 / 155), avg. gap size = 1.00 (2 / 2)

506 32.23 3.93 5.87 scaffold113|size489440 112783 113494 (372839) rnd-5_family-139#Unknown 316 1014 (1037) m_b1571s001i24 9489

  scaffold113|s     112783 GCCCTCCCTCCCTCTCCAACA---GACTTTTGAGCCTGCCACTTGGC--T 112827
                              v          v ii v --- ivv vv i   i   i  --  -- 
  rnd-5_family-        316 GCCATCCCTCCCTCACTGAAAAAGGGGATAAGGGCCCGCCGCT--GCCAT 363

  scaffold113|s     112828 CCCCCGCTCGCAAATCACATTGCACGCCTGGCGATGGTGAGTGTGCCTCC 112877
                                 ?    i  i   iii viviv i   i i       v  i  vi
  rnd-5_family-        364 CCCCCGNTCGCGAACCACGCCGAGAAGCCGGCAACGGTGAGTTTGTCTGT 413

  scaffold113|s     112878 A-TTTTAATTTTGTTTCCCCCCACTACCAAAGTTTTCTCAC----GCTTT 112922
                           i-i   v     -  ii  vv  i v    vv         ----  i -
  rnd-5_family-        414 GGCTTTTATTTT-TTCTCCAACATTCCCAATCTTTTCTCACCGCGGCCT- 461

  scaffold113|s     112923 GATTTTCCCAATTAAATTGCTAATCCACTGCTGGCGTCAGTGGCCCTCCC 112972
                           -     ---    vv   v  iv   ii    v   i iii         
  rnd-5_family-        462 -ATTTT---AATTTTATTTCTGTTCCGTTGCTCGCGCCGACGGCCCTCCC 507

  scaffold113|s     112973 TCCCTCTCCAAGAAACTTTTGAGCCTGCCACTTGGCTCCCCCGCTCGCAA 113022
                             vv  iv i  iiiv   vvv v i     ivviv  v         i 
  rnd-5_family-        508 TCAGTCCACGAGGGGATTTGCTGGCCGCCACCACAGTCACCCGCTCGCGA 557

  scaffold113|s     113023 ATCACATTGCGCACAT---GGCGATGGTGAGTGTGCCTCCATTTTAATTT 113069
                              ---    iviv  ---i vv     ?   v  --  ii  ----   
  rnd-5_family-        558 ATC---TTGCAGGGATTCCAGATATGGTNAGTTTG--TCTGTT----TTT 598

  scaffold113|s     113070 TGTTTCCCC-CCATTATC-ATAGTTTTCTCACGCTTTGATTTTTCCAATT 113117
                            i vi    -     vi -  vi        -i viv vv    i     
  rnd-5_family-        599 TATACCCCCTCCATTCCCAATTATTTTCTCA-ACACAGCATTTTTCAATT 647

  scaffold113|s     113118 AAATTGCTAATCCACTGCTGGCG-TCAGTGGCCCTCCCTCCCTCTCC--- 113163
                           v      viv  iii    v   -   -     i    v vv   v ---
  rnd-5_family-        648 CAATTGCAGTTCTGTTGCTTGCGCTCA-TGGCCTTCCCGCAGTCTACAAT 696

  scaffold113|s     113164 --AACAGACTTTTGAGCCTGCCACTTGGCTCCCCTGCTCGCGAATCACAT 113211
                           --  i i i ii  --- i     -i -- v v   i  iv   v i  i
  rnd-5_family-        697 GAAATAAATTCCTG---CCGCCAC-CG--TACACTGTTCAAGAAACGCAC 740

  scaffold113|s     113212 TGCAAACGCGGGCGATGGTGAGTGCGCCTCCATTTTAATTTTGTTTCCCC 113261
                           v     i- vv            vi i  vi v v v  v  v    i  
  rnd-5_family-        741 AGCAAAT-CCTGCGATGGTGAGTTTGTCTGTAGTATCATGTTTTTTCTCC 789

  scaffold113|s     113262 ACTA--CCAAA--GTTTTCCACGCTTTGATTTTTCCAATTAAATTGCTAA 113307
                             i --  v  --i  i  v  v ---- iv v ii    v     ii i
  rnd-5_family-        790 ACCATTCCCAATTATTCTCAACCC----ACGTGTTTAATTTAATTGTCAG 835

  scaffold113|s     113308 TCCACTGCTGGTGTCAGTG-GCCCTCCCTCCCTCTCCAAGACACTTTTGA 113356
                               vivv       - i -i  i      vviivv    iv v- vvi 
  rnd-5_family-        836 TCCAGCCATGGTGTC-GCGCACCTTCCCTCAGCTGACAAGGGAA-TAAAA 883

  scaffold113|s     113357 GCCTGCCACTTGGC--TCCCCTGCTCGCGAATCACATTGCAAACGCGGCG 113404
                              iiv  i --  --   v i i  i i v  i v v vi  v  iv i
  rnd-5_family-        884 GCCCAACATT--GCAATCCACCGTTCACAATTCGCTTGGAGAAGGCACCA 931

  scaffold113|s     113405 ACGGTGAGTGCGCCTCCATTTTAATTTTGTTTCCCCCCCACTACCAAAGT 113454
                             i      viv  i  v    v   --- ii    v     -     --
  rnd-5_family-        932 ACAGTGAGTTTTCCCCCCTTTTTATT---TCCCCCCACCACT-CCAAA-- 975

  scaffold113|s     113455 TTTCTCACGCTTTGATTTTTCCAATTAAATTGCTAATCCA 113494
                           -i  ? ??v ?i??viiiii               vi   
  rnd-5_family-        976 -CTCNCNNTCNCNNCCCCCCCCAATTAAATTGCTATCCCA 1014

Matrix = 20p43g.matrix
Kimura (with divCpGMod) = 38.49
Transitions / transversions = 1.12 (114/102)
Gap_init rate = 0.08 (55 / 711), avg. gap size = 1.25 (69 / 55)

738 17.31 0.64 0.64 scaffold113|size489440 112955 113111 (373222) rnd-1_family-242#Unknown 1 157 (0) m_b1571s001i26 9489

  scaffold113|s     112955 GGCGTCAGTGGCCCTCCCTCCCTCTCCAAGAAACTTTTGAGCCTGCCACT 113004
                              i   ii v                    i                  
  rnd-1_family-          1 GGCATCAACGCCCCTCCCTCCCTCTCCAAGAGACTTTTGAGCCTGCCACT 50

  scaffold113|s     113005 TGGCTCCCCCGCTCGCAAATCACATTGCGCACATGGCGATGGTGAGTGTG 113054
                             vv  vv v      i    v ?   v v vi?     ?        iv
  rnd-1_family-         51 TGTATCAACAGCTCGCGAATCCCNTTGAGAAAGNGGCGANGGTGAGTGCT 100

  scaffold113|s     113055 CCTCCATTTTAATTTTG-TTTCCCCCCATTATCATAGTTTTCTCACGCTT 113103
                           v    v    vv     -  i       i ?i  ?v   ?      -   
  rnd-1_family-        101 GCTCCTTTTTCCTTTTGCTTCCCCCCCACTNCCANCGTTNTCTCAC-CTT 149

  scaffold113|s     113104 TGATTTTT 113111
                           i       
  rnd-1_family-        150 CGATTTTT 157

Matrix = 20p43g.matrix
Kimura (with divCpGMod) = 18.25
Transitions / transversions = 0.69 (11/16)
Gap_init rate = 0.01 (2 / 156), avg. gap size = 1.00 (2 / 2)

462 31.62 4.35 6.29 scaffold113|size489440 112965 113676 (372657) rnd-5_family-139#Unknown 316 1014 (1037) m_b1571s001i27 9489

  scaffold113|s     112965 GCCCTCCCTCCCTCTCCAAGAAACT---TTTGAGCCTGCCACTTGGC--T 113009
                              v          v ii i   vv--- vv i   i   i  --  -- 
  rnd-5_family-        316 GCCATCCCTCCCTCACTGAAAAAGGGGATAAGGGCCCGCCGCT--GCCAT 363

  scaffold113|s     113010 CCCCCGCTCGCAAATCACATTGCGCACATGGCGATGGTGAGTGTGCCTCC 113059
                                 ?    i  i   iii v v vvi   i i       v  i  vi
  rnd-5_family-        364 CCCCCGNTCGCGAACCACGCCGAGAAGCCGGCAACGGTGAGTTTGTCTGT 413

  scaffold113|s     113060 A-TTTTAATTTTGTTTCCCCCCATTATCATAGTTTTCTCAC----GCTTT 113104
                           i-i   v     -  ii  vv    vi  vvv         ----  i -
  rnd-5_family-        414 GGCTTTTATTTT-TTCTCCAACATTCCCAATCTTTTCTCACCGCGGCCT- 461

  scaffold113|s     113105 GATTTTTCCAATTAAATTGCTAATCCACTGCTGGCGTCAGTGGCCCTCCC 113154
                           -     ---    vv   v  iv   ii    v   i iii         
  rnd-5_family-        462 -ATTTT---AATTTTATTTCTGTTCCGTTGCTCGCGCCGACGGCCCTCCC 507

  scaffold113|s     113155 TCCCTCTCCAACAGACTTTTGAGCCTGCCACTTGGCTCCCCTGCTCGCGA 113204
                             vv  iv i vi iv   vvv v i     ivviv  v  i        
  rnd-5_family-        508 TCAGTCCACGAGGGGATTTGCTGGCCGCCACCACAGTCACCCGCTCGCGA 557

  scaffold113|s     113205 ATCACATTGCA--AACGCGGGCGATGGTGAGTGCGCCTCCATTTTAATTT 113252
                              ---     --i iv vi vv     ?   vi --  ii    --  v
  rnd-5_family-        558 ATC---TTGCAGGGATTCCAGATATGGTNAGTTTG--TCTGTTTT--TTA 600

  scaffold113|s     113253 TGTTTCC-CCACTACCAA-AGTTTTC----CAC-GCTTTGATTTTTCCAA 113295
                            iiii  -   i v    -vi     ----   -  ----      -   
  rnd-5_family-        601 TACCCCCTCCATTCCCAATTATTTTCTCAACACAGC----ATTTTT-CAA 645

  scaffold113|s     113296 TTAAATTGCTAATCCACTGCTGGTG-TCAGTGGCCCTCCCTCCCTCTCCA 113344
                             v      viv  iii    v i -   -     i    v vv   v  
  rnd-5_family-        646 TTCAATTGCAGTTCTGTTGCTTGCGCTCA-TGGCCTTCCCGCAGTCTACA 694

  scaffold113|s     113345 A-GACACTTTTGAG--CCTGCCACTTGGCTCCCCTGCTCGCGAATCACAT 113391
                            -  v ---- i i--      i ivvvv v v   i  iv   v i  i
  rnd-5_family-        695 ATGAAA----TAAATTCCTGCCGCCACCGTACACTGTTCAAGAAACGCAC 740

  scaffold113|s     113392 TGCAAACGCGGCGACGGTGAGTGCGCCTCCATTTTAATTTTGTTTCCCCC 113441
                           v     iv v    i       vi i  vi v v v  v  v    i  v
  rnd-5_family-        741 AGCAAATCCTGCGATGGTGAGTTTGTCTGTAGTATCATGTTTTTTCTCCA 790

  scaffold113|s     113442 CCACTACCAAAGTT-TTCTCACGCTTTGATTTTTCCAATTAAATTGCTAA 113490
                              i v    --  -      vv ivi - v   --    v     ii i
  rnd-5_family-        791 CCATTCCCAA--TTATTCTCAACCCACG-TGTTT--AATTTAATTGTCAG 835

  scaffold113|s     113491 TCCACTGCTGGCGTCAGTGGCCCTCCCTCCCTC-TCCAACA--GACTTTT 113537
                               vivv   i   ----  v v  i      -v ii   -- ivv vv
  rnd-5_family-        836 TCCAGCCATGGTGTC----GCGCACCTTCCCTCAGCTGACAAGGGAATAA 881

  scaffold113|s     113538 GAGCCTGCCACTTGGC--TCCCCTGCTCGCGAATCACATTGCGCACATGG 113585
                           i    iiv  i --  --   v i i  i i v  i v v v v viiiv
  rnd-5_family-        882 AAGCCCAACATT--GCAATCCACCGTTCACAATTCGCTTGGAGAAGGCAC 929

  scaffold113|s     113586 CGATGGTGAGTGTGCCTCCATTTTAATTTTGTTTCCCCCCACTA--CCAA 113633
                            i ii      v v  i  v -----    i           i --    
  rnd-5_family-        930 CAACAGTGAGTTTTCCCCCCT-----TTTTATTTCCCCCCACCACTCCAA 974

  scaffold113|s     113634 AGTTTTCACACGCTTTGATTTTTCCAATTAAATTGCTAATCCA 113676
                            ---i  ? ??v ?i??viiiii               vi   
  rnd-5_family-        975 A---CTCNCNNTCNCNNCCCCCCCCAATTAAATTGCTATCCCA 1014

Matrix = 20p43g.matrix
Kimura (with divCpGMod) = 37.57
Transitions / transversions = 1.03 (107/104)
Gap_init rate = 0.09 (61 / 711), avg. gap size = 1.23 (75 / 61)

711 14.37 2.58 1.27 scaffold113|size489440 113137 113291 (373042) rnd-1_family-242#Unknown 1 157 (0) m_b1571s001i29 9489

  scaffold113|s     113137 GGCGTCAGTGGCCCTCCCTCCCTCTCCAACAGACTTTTGAGCCTGCCACT 113186
                              i   ii v                  v                    
  rnd-1_family-          1 GGCATCAACGCCCCTCCCTCCCTCTCCAAGAGACTTTTGAGCCTGCCACT 50

  scaffold113|s     113187 TGGCTCCCCTGCTCGCGAATCACATTGCAAACGCGGGCGATGGTGAGTGC 113236
                             vv  vv v           v ?   vi  v -?     ?         
  rnd-1_family-         51 TGTATCAACAGCTCGCGAATCCCNTTGAGAAAG-NGGCGANGGTGAGTGC 99

  scaffold113|s     113237 GCCTCCATTTTAATTTTGTTT---CCCCACTACCAAAGTTTTC-CACGCT 113282
                           vv    v    vv     i  ---       ?   ?v   ?  -   -  
  rnd-1_family-        100 TGCTCCTTTTTCCTTTTGCTTCCCCCCCACTNCCANCGTTNTCTCAC-CT 148

  scaffold113|s     113283 TTGATTTTT 113291
                            i       
  rnd-1_family-        149 TCGATTTTT 157

Matrix = 20p43g.matrix
Kimura (with divCpGMod) = 15.21
Transitions / transversions = 0.38 (6/16)
Gap_init rate = 0.03 (4 / 154), avg. gap size = 1.50 (6 / 4)

529 30.20 5.47 7.58 scaffold113|size489440 113147 113859 (372474) rnd-5_family-139#Unknown 316 1014 (1037) m_b1571s001i30 9489

  scaffold113|s     113147 GCCCTCCCTCCCTCTCCAACA---GACTTTTGAGCCTGCCACTTGGC--T 113191
                              v          v ii v --- ivv vv i   i   i  --  -- 
  rnd-5_family-        316 GCCATCCCTCCCTCACTGAAAAAGGGGATAAGGGCCCGCCGCT--GCCAT 363

  scaffold113|s     113192 CCCCTGCTCGCGAATCACATTGCAAACGCGGGCGATGGTGAGTGCGCCTC 113241
                               i ?       i   iii vi  -  v   i i       vi i  v
  rnd-5_family-        364 CCCCCGNTCGCGAACCACGCCGAGAA-GCCGGCAACGGTGAGTTTGTCTG 412

  scaffold113|s     113242 CA-TTTTAATTTTGTTTCCC-CACTACCAAAGTTTTC-CAC----GCTTT 113284
                           ii-i   v     v i   v-  i v    vv     -   ----  i -
  rnd-5_family-        413 TGGCTTTTATTTTTTCTCCAACATTCCCAATCTTTTCTCACCGCGGCCT- 461

  scaffold113|s     113285 GATTTTTCCAATTAAATTGCTAATCCACTGCTGGTGTCAGTGGCCCTCCC 113334
                           -     ---    vv   v  iv   ii    v i i iii         
  rnd-5_family-        462 -ATTTT---AATTTTATTTCTGTTCCGTTGCTCGCGCCGACGGCCCTCCC 507

  scaffold113|s     113335 TCCCTCTCCAAGACACTTTTGAGCCTGCCACTTGGCTCCCCTGCTCGCGA 113384
                             vv  iv i  iviv   vvv v i     ivviv  v  i        
  rnd-5_family-        508 TCAGTCCACGAGGGGATTTGCTGGCCGCCACCACAGTCACCCGCTCGCGA 557

  scaffold113|s     113385 ATCACATTGCA---AACGCGGCGACGGTGAGTGCGCCTCCATTTTAATTT 113431
                              ---     --- viv i vv i   ?   vi --  ii  ----   
  rnd-5_family-        558 ATC---TTGCAGGGATTCCAGATATGGTNAGTTTG--TCTGTT----TTT 598

  scaffold113|s     113432 TGTTTCCCCCCCACTACCAA-AGTTTTCTCACGCTTTGATTTTTCCAATT 113480
                            i vi    i   i v    -vi        -i viv vv    i     
  rnd-5_family-        599 TATACCCCCTCCATTCCCAATTATTTTCTCA-ACACAGCATTTTTCAATT 647

  scaffold113|s     113481 AAATTGCTAATCCACTGCTGGCG-TCAGTGGCCCTCCCTCCCTCTCC--- 113526
                           v      viv  iii    v   -   -     i    v vv   v ---
  rnd-5_family-        648 CAATTGCAGTTCTGTTGCTTGCGCTCA-TGGCCTTCCCGCAGTCTACAAT 696

  scaffold113|s     113527 --AACAGACTTTTGAGCCTGCCACTTGGCTCCCCTGCTCGCGAATCACAT 113574
                           --  i i i ii  --- i     -i -- v v   i  iv   v i  i
  rnd-5_family-        697 GAAATAAATTCCTG---CCGCCAC-CG--TACACTGTTCAAGAAACGCAC 740

  scaffold113|s     113575 TGCGCACATGGCGATGGTGAGTGTGCCTCCATTTTAATTTTGTTTCCCC- 113623
                           v  iv iviv            v  i  vi v v v  v  v    i  -
  rnd-5_family-        741 AGCAAATCCTGCGATGGTGAGTTTGTCTGTAGTATCATGTTTTTTCTCCA 790

  scaffold113|s     113624 CCACTACCAA-AGTTTTCA---CACGCTTTGATTTTTCCAATTAAATTGC 113669
                              i v    -vi  i   ---    ---  -   ----    v     i
  rnd-5_family-        791 CCATTCCCAATTATTCTCAACCCACG---TG-TTT----AATTTAATTGT 832

  scaffold113|s     113670 TAATCCACTGCTGGTGTCAGTGGCCCTCCCTCCCTCTCC---------AA 113710
                           i i    vivv       ----  v v  i      vv ---------  
  rnd-5_family-        833 CAGTCCAGCCATGGTGTC----GCGCACCTTCCCTCAGCTGACAAGGGAA 878

  scaffold113|s     113711 TAGACTTTTGAGCCTGCCACTTGGC--TCCCCCGCTAACGAATCGCATTG 113758
                             i ------    iiv  i --  --   v   i v  i v    v v 
  rnd-5_family-        879 TAAA------AGCCCAACATT--GCAATCCACCGTTCACAATTCGCTTGG 920

  scaffold113|s     113759 CAAATGCGGCGACGGTGAGTGTGCCTCCATTTTAATTTTGTTTCCCCCCC 113808
                           vi  v  iv i  i      v v  i  v    v    ------      
  rnd-5_family-        921 AGAAGGCACCAACAGTGAGTTTTCCCCCCTTTTTATTT------CCCCCC 964

  scaffold113|s     113809 ACTAC-CAAAATTTTCTCACGCTTTGATTTTTCCAATTAAATTGCTAATC 113857
                             i  - v   i i? ??v ? ??i--iiiii               vi 
  rnd-5_family-        965 ACCACTCCAAACTCNCNNTCNCNNC--CCCCCCCAATTAAATTGCTATCC 1012

  scaffold113|s     113858 CA 113859
                             
  rnd-5_family-       1013 CA 1014

Matrix = 20p43g.matrix
Kimura (with divCpGMod) = 35.87
Transitions / transversions = 1.07 (103/96)
Gap_init rate = 0.10 (70 / 712), avg. gap size = 1.31 (92 / 70)

822 14.65 0.00 0.64 scaffold113|size489440 113317 113474 (372859) rnd-1_family-242#Unknown 1 157 (0) m_b1571s001i31 9489

  scaffold113|s     113317 GGTGTCAGTGGCCCTCCCTCCCTCTCCAAGACACTTTTGAGCCTGCCACT 113366
                             ii   ii v                    v                  
  rnd-1_family-          1 GGCATCAACGCCCCTCCCTCCCTCTCCAAGAGACTTTTGAGCCTGCCACT 50

  scaffold113|s     113367 TGGCTCCCCTGCTCGCGAATCACATTGCAAACGCGGCGACGGTGAGTGCG 113416
                             vv  vv v           v ?   vi  v ?     ?         v
  rnd-1_family-         51 TGTATCAACAGCTCGCGAATCCCNTTGAGAAAGNGGCGANGGTGAGTGCT 100

  scaffold113|s     113417 CCTCCATTTTAATTTTGTTTCCCCCCCACTACCAAAGTTTTCTCACGCTT 113466
                           v    v    vv     i            ?   ?v   ?      -   
  rnd-1_family-        101 GCTCCTTTTTCCTTTTGCTTCCCCCCCACTNCCANCGTTNTCTCAC-CTT 149

  scaffold113|s     113467 TGATTTTT 113474
                           i       
  rnd-1_family-        150 CGATTTTT 157

Matrix = 20p43g.matrix
Kimura (with divCpGMod) = 15.56
Transitions / transversions = 0.44 (7/16)
Gap_init rate = 0.01 (1 / 157), avg. gap size = 1.00 (1 / 1)

555 28.76 4.31 7.53 scaffold113|size489440 113355 113888 (372445) rnd-5_family-139#Unknown 347 864 (1187) m_b1571s001i32 9489

  scaffold113|s     113355 GAGCCTGCCACTTGGC--TCCCCTGCTCGCGAATCACATTGCAAACGCGG 113402
                            i   i   i  --  --     i ?       i   iii vi  vv   
  rnd-5_family-        347 GGGCCCGCCGCT--GCCATCCCCCGNTCGCGAACCACGCCGAGAAGCCGG 394

  scaffold113|s     113403 CGACGGTGAGTGCGCCTCCA-TTTTAATTTTGTTTCCCCCCCACTACCAA 113451
                            i         vi i  vii-i   v     --   i  vv  i v    
  rnd-5_family-        395 CAACGGTGAGTTTGTCTGTGGCTTTTATTTT--TTCTCCAACATTCCCAA 442

  scaffold113|s     113452 AGTTTTCTCAC----GCTTTGATTTTTCCAATTAAATTGCTAATCCACTG 113497
                           vv         ----  i --     ---    vv   v  iv   ii  
  rnd-5_family-        443 TCTTTTCTCACCGCGGCCT--ATTTT---AATTTTATTTCTGTTCCGTTG 487

  scaffold113|s     113498 CTGGCGTCAGTGGCCCTCCCTCCCTCTCCAACAGACTTTTGAGCCTGCCA 113547
                             v   i iii           vv  iv i vi iv   vvv v i    
  rnd-5_family-        488 CTCGCGCCGACGGCCCTCCCTCAGTCCACGAGGGGATTTGCTGGCCGCCA 537

  scaffold113|s     113548 CTTGGCTCCCCTGCTCGCGAATCACATTGCGCACAT---GGCGATGGTGA 113594
                            ivviv  v  i           ---    iviv  ---i vv     ? 
  rnd-5_family-        538 CCACAGTCACCCGCTCGCGAATC---TTGCAGGGATTCCAGATATGGTNA 584

  scaffold113|s     113595 GTGTGCCTCCATTTTAATTTTGTTTCCCC-CCACTACCAA-AGTTTTC-- 113640
                             v  --  ii  ----    i vi    -   i v    -vi     --
  rnd-5_family-        585 GTTTG--TCTGTT----TTTTATACCCCCTCCATTCCCAATTATTTTCTC 628

  scaffold113|s     113641 -ACAC-GCTTTGATTTTTCCAATTAAATTGCTAATCCACTGCTGGTG-TC 113687
                           -    -  ----      -     v      viv  iii    v i -  
  rnd-5_family-        629 AACACAGC----ATTTTT-CAATTCAATTGCAGTTCTGTTGCTTGCGCTC 673

  scaffold113|s     113688 AGTGGCCCTCCCTCCCTCTCC-----AATAGACTTTTGAGCCTGCCACTT 113732
                            -     i    v vv   v -----    i i ii  --- i     -i
  rnd-5_family-        674 A-TGGCCTTCCCGCAGTCTACAATGAAATAAATTCCTG---CCGCCAC-C 718

  scaffold113|s     113733 GGCTCCCCCGCTAACGAATCGCATTGCAAATGCGGCGACGGTGAGTGTGC 113782
                            -- v v i i v v   v    iv      v v    i       v  i
  rnd-5_family-        719 G--TACACTGTTCAAGAAACGCACAGCAAATCCTGCGATGGTGAGTTTGT 766

  scaffold113|s     113783 CTCCATTTTAATTTTGTTTCCCCCCCACTACCAAAATT-TTCTCACGCTT 113831
                             vi v v v  v  v    i  v   i v  --    -      vv iv
  rnd-5_family-        767 CTGTAGTATCATGTTTTTTCTCCACCATTCCC--AATTATTCTCAACCCA 814

  scaffold113|s     113832 TGATTTTTCCAATTAAATTGCTAATCCACTGCTGGCGTCAGTGGCCCTCC 113881
                           i - v   --    v     ii i    vivv   i   ----  v v  
  rnd-5_family-        815 CG-TGTTT--AATTTAATTGTCAGTCCAGCCATGGTGTC----GCGCACC 857

  scaffold113|s     113882 CTCCCTC 113888
                           i      
  rnd-5_family-        858 TTCCCTC 864

Matrix = 20p43g.matrix
Kimura (with divCpGMod) = 32.16
Transitions / transversions = 0.97 (70/72)
Gap_init rate = 0.10 (51 / 533), avg. gap size = 1.22 (62 / 51)

739 16.02 0.64 0.64 scaffold113|size489440 113500 113656 (372677) rnd-1_family-242#Unknown 1 157 (0) m_b1571s001i33 9489

  scaffold113|s     113500 GGCGTCAGTGGCCCTCCCTCCCTCTCCAACAGACTTTTGAGCCTGCCACT 113549
                              i   ii v                  v                    
  rnd-1_family-          1 GGCATCAACGCCCCTCCCTCCCTCTCCAAGAGACTTTTGAGCCTGCCACT 50

  scaffold113|s     113550 TGGCTCCCCTGCTCGCGAATCACATTGCGCACATGGCGATGGTGAGTGTG 113599
                             vv  vv v           v ?   v v vi?     ?        iv
  rnd-1_family-         51 TGTATCAACAGCTCGCGAATCCCNTTGAGAAAGNGGCGANGGTGAGTGCT 100

  scaffold113|s     113600 CCTCCATTTTAATTTTG-TTTCCCCCCACTACCAAAGTTTTCACACGCTT 113648
                           v    v    vv     -  i         ?   ?v   ?  v   -   
  rnd-1_family-        101 GCTCCTTTTTCCTTTTGCTTCCCCCCCACTNCCANCGTTNTCTCAC-CTT 149

  scaffold113|s     113649 TGATTTTT 113656
                           i       
  rnd-1_family-        150 CGATTTTT 157

Matrix = 20p43g.matrix
Kimura (with divCpGMod) = 17.36
Transitions / transversions = 0.39 (7/18)
Gap_init rate = 0.01 (2 / 156), avg. gap size = 1.00 (2 / 2)

771 17.20 0.00 0.64 scaffold113|size489440 113682 113839 (372494) rnd-1_family-242#Unknown 1 157 (0) m_b1571s001i34 9489

  scaffold113|s     113682 GGTGTCAGTGGCCCTCCCTCCCTCTCCAATAGACTTTTGAGCCTGCCACT 113731
                             ii   ii v                  v                    
  rnd-1_family-          1 GGCATCAACGCCCCTCCCTCCCTCTCCAAGAGACTTTTGAGCCTGCCACT 50

  scaffold113|s     113732 TGGCTCCCCCGCTAACGAATCGCATTGCAAATGCGGCGACGGTGAGTGTG 113781
                             vv  vv v   vi      v ?   vi  v ?     ?        iv
  rnd-1_family-         51 TGTATCAACAGCTCGCGAATCCCNTTGAGAAAGNGGCGANGGTGAGTGCT 100

  scaffold113|s     113782 CCTCCATTTTAATTTTGTTTCCCCCCCACTACCAAAATTTTCTCACGCTT 113831
                           v    v    vv     i            ?   ?vi  ?      -   
  rnd-1_family-        101 GCTCCTTTTTCCTTTTGCTTCCCCCCCACTNCCANCGTTNTCTCAC-CTT 149

  scaffold113|s     113832 TGATTTTT 113839
                           i       
  rnd-1_family-        150 CGATTTTT 157

Matrix = 20p43g.matrix
Kimura (with divCpGMod) = 17.37
Transitions / transversions = 0.59 (10/17)
Gap_init rate = 0.01 (1 / 157), avg. gap size = 1.00 (1 / 1)

294 29.27 5.13 3.61 scaffold113|size489440 113692 113964 (372369) rnd-5_family-139#Unknown 316 592 (1459) m_b1571s001i35 9489

  scaffold113|s     113692 GCCCTCCCTCCCTCTCCAATA---GACTTTTGAGCCTGCCACTTGGC--T 113736
                              v          v ii v --- ivv vv i   i   i  --  -- 
  rnd-5_family-        316 GCCATCCCTCCCTCACTGAAAAAGGGGATAAGGGCCCGCCGCT--GCCAT 363

  scaffold113|s     113737 CCCCCGCTAACGAATCGCATTGCAAATGCGGCGACGGTGAGTGTGCCT-C 113785
                                 ? vi    i i iii vi  vv    i         v  i  -i
  rnd-5_family-        364 CCCCCGNTCGCGAACCACGCCGAGAAGCCGGCAACGGTGAGTTTGTCTGT 413

  scaffold113|s     113786 CATTTTAATTTTGTTTCCCCCCCACTACCAAAATTTTCTCAC----GCTT 113831
                           vii   v    --    i  vv  i v    vv         ----  i 
  rnd-5_family-        414 GGCTTTTATTT--TTTCTCCAACATTCCCAATCTTTTCTCACCGCGGCCT 461

  scaffold113|s     113832 TGATTTTTCCAATTAAATTGCTAATCCACTGCTGGCGTCAGTGGCCCTCC 113881
                           --     ---    vv   v  iv   ii    v   i iii        
  rnd-5_family-        462 --ATTTT---AATTTTATTTCTGTTCCGTTGCTCGCGCCGACGGCCCTCC 506

  scaffold113|s     113882 CTCCCTCTCCAACAGACTTTTGAGCCTGCCACTTGGCTCCCCTGCTCGC- 113930
                              vv  iv i vi iv   vvv v i     ivviv  v  i      -
  rnd-5_family-        507 CTCAGTCCACGAGGGGATTTGCTGGCCGCCACCACAGTCACCCGCTCGCG 556

  scaffold113|s     113931 -NNNNNNNNNNGATCTCC--ATAACTTCAATTTGTCT 113964
                           -??????????   -   --   vvv ? i       
  rnd-5_family-        557 AATCTTGCAGGGAT-TCCAGATATGGTNAGTTTGTCT 592

Matrix = 20p43g.matrix
Kimura (with divCpGMod) = 33.12
Transitions / transversions = 0.93 (37/40)
Gap_init rate = 0.06 (17 / 272), avg. gap size = 1.41 (24 / 17)

339 14.10 0.00 0.00 scaffold113|size489440 113865 113942 (372391) rnd-1_family-242#Unknown 1 78 (79) m_b1571s001i36 9489

  scaffold113|s     113865 GGCGTCAGTGGCCCTCCCTCCCTCTCCAACAGACTTTTGAGCCTGCCACT 113914
                              i   ii v                  v                    
  rnd-1_family-          1 GGCATCAACGCCCCTCCCTCCCTCTCCAAGAGACTTTTGAGCCTGCCACT 50

  scaffold113|s     113915 TGGCTCCCCTGCTCGCNNNNNNNNNNGA 113942
                             vv  vv v      ??????? ??  
  rnd-1_family-         51 TGTATCAACAGCTCGCGAATCCCNTTGA 78

Matrix = 20p43g.matrix
Kimura (with divCpGMod) = 14.76
Transitions / transversions = 0.43 (3/7)
Gap_init rate = 0.00 (0 / 77), avg. gap size = 0.0 (0 / 0)


1539 29.17 5.22 6.83 scaffold113|size489440 110996 112393 (373940) C rnd-5_family-356#Unknown (0) 1823 447 m_b1571s001i8 9487

  scaffold113|s     110996 AGTTTCAAATTCCGACCGGAATTCTGCAGAATTCCGAGTTCTACCGGGAA 111045
                                 i       ii                  i  i    ii   i  
C rnd-5_family-       1823 AGTTTCGAATTCCGGTCGGAATTCTGCAGAATTCTGAATTCTGTCGGAAA 1774

  scaffold113|s     111046 TTACTGCAAATTTTACCAGAACCACGTTCCGTGGTTCCATTTTTTTATTT 111095
                                 i?    vv                 vv     i      v vv 
C rnd-5_family-       1773 TTACTGTNAATTAGACCAGAACCACGTTCCGACGTTCCGTTTTTTAAGAT 1724

  scaffold113|s     111096 GTTAATTAGACCAGAACCTACATATTTAGCTTGAATATGTGACATCAGAA 111145
                           v          i     i  ii       v i   v          i   
C rnd-5_family-       1723 TTTAATTAGACTAGAACTTATGTATTTAGATCGAAGATGTGACATCGGAA 1674

  scaffold113|s     111146 TACATAGGAGTCTATCCGGAACTATTGCAG-AACCACAAAAACGGTATCC 111194
                            iii i      -i  -i    vv ii   -       v   i       
C rnd-5_family-       1673 TGTGTGGGAGTC-GTC-AGAACGTTCACAGTAACCACACAAATGGTATCC 1626

  scaffold113|s     111195 AAAAATGACCACATGCCACATCAACACACACGCGTG---TGTCTGCTCAT 111241
                             i --v i  vi iviiiii   ---ii i     ---  -  -   i 
C rnd-5_family-       1625 AAGA--TATCAAGTAGTGTGCCAA---GTATGCGTGAAATG-CT-CTCGT 1583

  scaffold113|s     111242 CGCATTTTCATTGCCATTCTCACA-CACCGCAAAAACGAATTCACCATGG 111290
                            v        v?    iivi    - v v  iiv   v  i-v       
C rnd-5_family-       1582 CTCATTTTCAGNGCCACCACCACAACTCGGCGGTAACTAAC-AACCATGG 1534

  scaffold113|s     111291 GATTTCG--TTAGCCCGCTTCTCCATCATCGCTCCCTCATTCTGAAATTA 111338
                                i --  i v v --        ---- ii   v  i  viiv i 
C rnd-5_family-       1533 GATTTTGATTTGGACGG--TCTCCATC----CCTCCTAATCCTCGGTTCA 1490

  scaffold113|s     111339 -AAAAGCATTG----CCTGCCAGTTCGCGTT--GAGCTAGCAAATTGCAC 111381
                           -  ii v v i----  i    viv - i  --vv   v  i v      
C rnd-5_family-       1489 CAAGGGGAATAAGATCCCGCCACCAC-CATTCCCCGCTCGCGATTTGCAC 1441

  scaffold113|s     111382 CGGCAACACGGCGACGGTGAGTGCTTTTCCCTTTG---TCATTTGGCTTC 111428
                           v ivi vi iv          ---       i   ---  v   vv -  
C rnd-5_family-       1440 GGAGGAGGCATCGACGGTGAG---TTTTCCCCTTGTTTTCTTTTTTC-TC 1395

  scaffold113|s     111429 CTCCATT-TCAATTATTTTCTCACTCACGCGAGATTTTTCCAATTAAATT 111477
                            v     -i      --       i--   v v   v --        v 
C rnd-5_family-       1394 CACCATTCCCAATTA--TTCTCACC--CGCCACATTAT--CAATTAAAAT 1351

  scaffold113|s     111478 GCTATTCCAGCGCGGTGTCAGTGGCCCTCCCTCCCTC--TC--CAAGACA 111523
                            i     i --vi i  v  -ii  i i         -- i--    iv 
C rnd-5_family-       1350 GTTATTCTA--TTGATGGCA-CAGCTCCCCCTCCCTCAGTTGACAAGGGA 1304

  scaffold113|s     111524 CTTTTGAGCCTGCCACTTGGCTCCCCCGCTCGCGAATCACATTGCAAACG 111573
                           v-  v  vi ?     ivvvv    vv v  vi ii  i i v vi  v 
C rnd-5_family-       1303 A-TTAGATTCNGCCACCACCATCCCAGGGTCCTGGGTCGCGTGGAGAAGG 1255

  scaffold113|s     111574 CGGCGACGGTGAGTGCGC--CTCCATTTTAATTTTGTTTCCCCCCCACTA 111621
                              i  i   i   vi? --   vv       ----       vv  i -
C rnd-5_family-       1254 CGGTGATGGTAAGTTTNCCACTCGTTTTTAAT----TTTCCCCAACATT- 1210

  scaffold113|s     111622 CCAAAGTTTTCTC-ACGCTTCGATTTTTCCAATTAAATTGCT----AATC 111666
                             -  v       - v  vv i--              iv  ---- i  
C rnd-5_family-       1209 CC-AATTTTTCTCAAAGCAACA--TTTTCCAATTAAATCCCTCTTCAGTC 1163

  scaffold113|s     111667 CAC--TGCTGGCGTCAGTGGCACTCCCTCCCTCTCCAAGACACTTTTGAG 111714
                           vi --   ?   --  ?i----       vv  iv   ?i?iv ivv i 
C rnd-5_family-       1162 AGCCATGCNGGC--CANC----CTCCCTCAGTCCGCAANGNGATCAGGGG 1119

  scaffold113|s     111715 CCTGCCAC---TTG-GCTCCCCTGCTCGCGAATCACATTGCA-AACGCGG 111759
                            vi i   ---iv -    i -----     v vi -i    -  v   i
C rnd-5_family-       1118 CACGTCACAGACAGAGCTCTC-----CGCGACTAGC-CTGCAGAAGGCGA 1075

  scaffold113|s     111760 CGATGGTGAGTGCGCCTCCATTTTAATTTTGTTTCCCCCCCACTA--CCA 111807
                           i  iv i    viv --  ? ii --     --          i --   
C rnd-5_family-       1074 TGACTGCGAGTTTTC--CCNTCCT--TTTTG--TCCCCCCCACCATTCCA 1031

  scaffold113|s     111808 A-AGTTTTCTCAC-GCTTTGATTTTTCCAATTAAATTGCTAATCCACTGC 111855
                            - v     ?   -    ---i                   v  vii  v
C rnd-5_family-       1030 ATATTTTTCNCACAGCTT---CTTTTCCAATTAAATTGCTATTCAGTTGA 984

  scaffold113|s     111856 TGGCGTCAGTGGCCCTCCCTCCCTCTCCAACAGACTTTTGAGCC------ 111899
                           iv   iii ivi         vv  vvi  vi iv ivv i   ------
C rnd-5_family-        983 CCGCGCTGGCCACCCTCCCTCAGTCAGTAAAGGGATCAAGGGCCCGTCGA 934

  scaffold113|s     111900 TGCCA--CTTGGCTCCCCCGCTCGCGAATCGCATTGCAAACGCGGCGACG 111947
                                --  ---    v v?  v  ---i    ----i  v   i  i v
C rnd-5_family-        933 TGCCAAGCT---CTCCGCANCTAGC---CCGCA----GAAGGCGACGGCT 894

  scaffold113|s     111948 GTGAGTGCGCCTCCATTTTAATTTTGTTTCCCCCCCACTACCAAAATTTT 111997
                                 viv  i ivi   -------   i        i iivv v ?  
C rnd-5_family-        893 GTGAGTTTTCCCCTCCTTT-------TTTTCCCCCCACCATTCCATTNTT 851

  scaffold113|s     111998 CTCACGCTTTGATTTTTCCAATTAAATTGCTAATCCACTGCTGGCGTCAG 112047
                              ?   ? i-v           i        v ?vii? vi? i iii 
C rnd-5_family-        850 CTCNCGCNTC-CTTTTTCCAATTGAATTGCTATTNAGTNGGCNGTGCTGG 802

  scaffold113|s     112048 TGGCCCTCCCTCCCTCTCCAACAGACTTTTGAGCCTGCCACTTGGC--TC 112095
                           i? ?      i vv  viv  vi  v-ivi iv  i      --  -- i
C rnd-5_family-        801 CNGNCCTCCCCCGGTCATAAAGGGAA-CACGGTCCCGCCACT--GCCATT 755

  scaffold113|s     112096 CCCCGCTCGCGAATCACATTGCAAACGCGGCGACGGTGAGTGCGCCTC-C 112144
                             v iii  v ii  i i v vi  v i vi          vi     - 
C rnd-5_family-        754 CCACATCCGAGGGTCGCGTGGAGAAGGTGCTGACGGTGAGTTTGCCTCTC 705

  scaffold113|s     112145 ATTTTAATTTTGTTTCCCCCCCCCACTACCAAAGTTTTCTCAC-GC---- 112189
                           i v iv   ---  i   ii v   i -  -  v         -  ----
C rnd-5_family-        704 GTGTCTATT---TTCCCCTTCGCCATT-CC-AATTTTTCTCACAGCAACT 660

  scaffold113|s     112190 --TTCAATT---------TTTCCAATTAAATTGCTAATCCACTGCTGGCG 112228
                           --   v   ---------    i i  v     i iv  iii  v vi i
C rnd-5_family-        659 TTTTCTATTCATATCGTATTTCTAGTTCAATTGTTGTTCTGTTGGTCACA 610

  scaffold113|s     112229 TCAGTGGCCCTCCCTCCCTC--TCCAAGACACTTTTGAGCCTGCCACTTG 112276
                           ivi  vi         vv  --  v i iv  --vvii   i     -ii
C rnd-5_family-        609 CAGGTCACCCTCCCTCAGTCAATCAAGGGAAC--AAAGGCCCGCCAC-CA 563

  scaffold113|s     112277 GCTCCCCTGCTCGCGAATCACATTGCAAACGCGGCGACGGTGAGTGTGCC 112326
                           v vi      vi i ii ii ? v vi  v ?v i  i   i   v ---
C rnd-5_family-        562 CCATCCCTGCATGTGGGTTGCNTGGAGAAGGNCGTGATGGTAAGTTT--- 516

  scaffold113|s     112327 TCCATTTTAATTTTGTTTCCCCCCACTA--CCAA-AATTTTCTCA-CGCT 112372
                               i  --i    iv  i       i --    - v        -i   
C rnd-5_family-        515 TCCACTT--GTTTTAATTTCCCCCACCATTCCAATATTTTTCTCATTGCT 468

  scaffold113|s     112373 TTGATTTTTCCAATTAAATTG 112393
                             vv i i  iv   v i   
C rnd-5_family-        467 TTTTTCTCTCTCATTCAGTTG 447

Matrix = 20p43g.matrix
Kimura (with divCpGMod) = 35.90
Transitions / transversions = 1.29 (214/166)
Gap_init rate = 0.09 (127 / 1397), avg. gap size = 1.31 (167 / 127)

346 30.44 6.11 7.86 scaffold113|size489440 111712 112759 (373574) C rnd-5_family-356#Unknown (346) 1477 447 m_b1571s001i10 9487

  scaffold113|s     111712 GAGCCTGCCACTTGGCTCCCCTGCTCGCGAATCACATTGCAAACGCGGCG 111761
                             v  i     ivvvv i   i        v ii  iv vii v  iv  
C rnd-5_family-       1477 GATCCCGCCACCACCATTCCCCGCTCGCGATTTGCACGGAGGAGGCATCG 1428

  scaffold113|s     111762 ATGGTGAGTGCGCCTCCATTTTAATTTTGTTTCCCCCCCACTACCAAAGT 111811
                            i       viv  i ivv   -- i  v    i  v   i v    -- 
C rnd-5_family-       1427 ACGGTGAGTTTTCCCCTTGTTT--TCTTTTTTCTCCACCATTCCCAA--T 1382

  scaffold113|s     111812 T-TTCTCACGCTTTGATTTTTCCAATTAAATTGCTAATCCACTGCTGGCG 111860
                            -       - iviv iv  vi        v  i  v  i i  v    i
C rnd-5_family-       1381 TATTCTCAC-CCGCCACATTATCAATTAAAATGTTATTCTATTGATGGCA 1333

  scaffold113|s     111861 TCAGTGGCCCTCCCTCCCTC--TC--CAACAGACTTTTGAGCCTGCCACT 111906
                           -  ---  i i         -- i--   vi  v-  v  vi ?     i
C rnd-5_family-       1332 -CA---GCTCCCCCTCCCTCAGTTGACAAGGGAA-TTAGATTCNGCCACC 1288

  scaffold113|s     111907 TGGCTCCCCCGCTCGCGAATCGCATTGCAAACGCGGCGACGGTGAGTGCG 111956
                           vvvv    vv v  vi ii    i v vi  v    i  i   i   vi?
C rnd-5_family-       1287 ACCATCCCAGGGTCCTGGGTCGCGTGGAGAAGGCGGTGATGGTAAGTTTN 1238

  scaffold113|s     111957 C--CTCCATTTTAATTTTGTTTCCCCCCCACTACCAAAATTTTCTC-ACG 112003
                            --   vv       ----       vv  i -  -  v       - v 
C rnd-5_family-       1237 CCACTCGTTTTTAAT----TTTCCCCAACATT-CC-AATTTTTCTCAAAG 1194

  scaffold113|s     112004 CTTTGAT-TTTTCCAATTAAATTGCT----AATCCAC--TGCTGGCGTCA 112046
                            ---i i-              iv  ---- i  vi --   ?   --  
C rnd-5_family-       1193 C---AACATTTTCCAATTAAATCCCTCTTCAGTCAGCCATGCNGGC--CA 1149

  scaffold113|s     112047 GTGGCCCTCCCTCCCTCTCCAACAGACTTTTGAGCCTGCCAC---TTG-G 112092
                           ----?        vv  iv   ?i?iv ivv i  vi i   ---iv - 
C rnd-5_family-       1148 ----NCCTCCCTCAGTCCGCAANGNGATCAGGGGCACGTCACAGACAGAG 1103

  scaffold113|s     112093 CTCCCCCGCTCGCGAATCACATTGCA-AACGCGGCGACGGTGAGTGCGCC 112141
                              i -----     v vi -i    -  v   ii   v i    viv -
C rnd-5_family-       1102 CTCTC-----CGCGACTAGC-CTGCAGAAGGCGATGACTGCGAGTTTTC- 1060

  scaffold113|s     112142 TCCATTTTAATTTTGTTTCCCCCCCCCACTACCAA-AGTTTTCTCAC-GC 112189
                           -  ? ii --     - i      v   i -    - v     ?   -  
C rnd-5_family-       1059 -CCNTCCT--TTTTG-TCCCCCCCACCATT-CCAATATTTTTCNCACAGC 1015

  scaffold113|s     112190 TTCAATTTTTCCAATTAAATTGCTAATCCACTGCTGGCGTCAGTGGCCCT 112239
                              ---                   v  vii  viv   iii ivi    
C rnd-5_family-       1014 TTC---TTTTCCAATTAAATTGCTATTCAGTTGACCGCGCTGGCCACCCT 968

  scaffold113|s     112240 CCCTCCCTC----------TCCAAGACACTTTTGAGCCTGCCA--CTTGG 112277
                                vv  ----------  v i i - iv i  ---     --  ---
C rnd-5_family-        967 CCCTCAGTCAGTAAAGGGATCAAGGGC-CCGTCGA---TGCCAAGCT--- 925

  scaffold113|s     112278 CTCCCCTGCTCGCGAATCACATTGCAAACGCGGCGACGGTGAGTGTGCCT 112327
                               v v?  v  ---i i  ----i  v   i  i v      v v  i
C rnd-5_family-        924 CTCCGCANCTAGC---CCGCA----GAAGGCGACGGCTGTGAGTTTTCCC 882

  scaffold113|s     112328 C-CATTTTAATTTTGTTTCCCCCCACTACCAAAATTTTCTCACGCTTTGA 112376
                            - v    -------           i iivv v ?     ?   ? i-v
C rnd-5_family-        881 CTCCTTTT-------TTTCCCCCCACCATTCCATTNTTCTCNCGCNTC-C 840

  scaffold113|s     112377 TTTTTCCAATTAAATTGCTAATCCACTGCTGGCGTCAGTGGCCCTCCCTC 112426
                                      i        v ?vii? vi? i iii i? ?      i 
C rnd-5_family-        839 TTTTTCCAATTGAATTGCTATTNAGTNGGCNGTGCTGGCNGNCCTCCCCC 790

  scaffold113|s     112427 CCTCTCCAACAGACTTTTGAGCCTGACACTTGGC--TCCCCTGCTCGCGA 112474
                           vv  viv  vi  v-ivi iv  i v    --  -- i  viiii  v i
C rnd-5_family-        789 GGTCATAAAGGGAA-CACGGTCCCGCCACT--GCCATTCCACATCCGAGG 743

  scaffold113|s     112475 ATCACATTGCGCGCGTGGCGACGGTGAGTGCGCCTC-CATTTTAATTTTG 112523
                           i  i i v v viv   vi          vi     - i v iv  ----
C rnd-5_family-        742 GTCGCGTGGAGAAGGTGCTGACGGTGAGTTTGCCTCTCGTGTCTAT---- 697

  scaffold113|s     112524 TTTCCCCCCCACTA-CCAAAGTTTTCACAC-GC------TTTGATT---- 112561
                                  ii i i -i v  v     v   -  ------  iv   ----
C rnd-5_family-        696 TTTCCCCTTCGCCATTCCAATTTTTCTCACAGCAACTTTTTCTATTCATA 647

  scaffold113|s     112562 -----TTTCCAATTAAATTGCTAATCCACTCCTGGTGTCA---GTGGCCC 112603
                           -----    i i  v     i iv ---  vi    vv  ---  vi   
C rnd-5_family-        646 TCGTATTTCTAGTTCAATTGTTGTT---CTGTTGGTCACACAGGTCACCC 600

  scaffold113|s     112604 TCCTTCCCTC--TCCAAGACACTTTTGAGCCTGCCACTTGGCTCCCCTGC 112651
                              i  vv  --  v i iv  --vvii   i     -iiv vi      
C rnd-5_family-        599 TCCCTCAGTCAATCAAGGGAAC--AAAGGCCCGCCAC-CACCATCCCTGC 553

  scaffold113|s     112652 TCGCGAATCACATTGCAAACGCGGCGACGGTGAGTGCGCCTCCATTTTAA 112701
                           vi i ii ii ? v vi  v ?v i  i   i   ---ii    i  --i
C rnd-5_family-        552 ATGTGGGTTGCNTGGAGAAGGNCGTGATGGTAAGT---TTTCCACTT--G 508

  scaffold113|s     112702 TTTT-GTTTCCCCC-CCACTACCAA-AGTTTTCTCA-CGCTTTGATTTTT 112747
                               -i        -   i -    - v        -i     vv i i 
C rnd-5_family-        507 TTTTAATTTCCCCCACCATT-CCAATATTTTTCTCATTGCTTTTTTCTCT 459

  scaffold113|s     112748 CCAATTAAATTG 112759
                            iv   v i   
C rnd-5_family-        458 CTCATTCAGTTG 447

Matrix = 20p43g.matrix
Kimura (with divCpGMod) = 37.53
Transitions / transversions = 1.18 (159/135)
Gap_init rate = 0.11 (110 / 1047), avg. gap size = 1.32 (145 / 110)

367 30.93 6.02 7.66 scaffold113|size489440 111895 112941 (373392) C rnd-5_family-356#Unknown (346) 1477 447 m_b1571s001i12 9487

  scaffold113|s     111895 GAGCCTGCCACTTGGCTCCCCCGCTCGCGAATCGCATTGCAAACGCGGCG 111944
                             v  i     ivvvv i            v i   iv vii v  iv  
C rnd-5_family-       1477 GATCCCGCCACCACCATTCCCCGCTCGCGATTTGCACGGAGGAGGCATCG 1428

  scaffold113|s     111945 ACGGTGAGTGCGCCTCCATTTTAATTTTGTTTCCCCCCCACTACCAAAAT 111994
                                    viv  i ivv   -- i  v    i  v   i v  --   
C rnd-5_family-       1427 ACGGTGAGTTTTCCCCTTGTTT--TCTTTTTTCTCCACCATTCCC--AAT 1382

  scaffold113|s     111995 T-TTCTCACGCTTTGATTTTTCCAATTAAATTGCTAATCCACTGCTGGCG 112043
                            -       - iviv iv  vi        v  i  v  i i  v    i
C rnd-5_family-       1381 TATTCTCAC-CCGCCACATTATCAATTAAAATGTTATTCTATTGATGGCA 1333

  scaffold113|s     112044 TCAGTGGCCCTCCCTCCCTC--TC--CAACAGACTTTTGAGCCTGCCACT 112089
                           -  ---  i i         -- i--   vi  v-  v  vi ?     i
C rnd-5_family-       1332 -CA---GCTCCCCCTCCCTCAGTTGACAAGGGAA-TTAGATTCNGCCACC 1288

  scaffold113|s     112090 TGGCTCCCCCGCTCGCGAATCACATTGCAAACGCGGCGACGGTGAGTGCG 112139
                           vvvv    vv v  vi ii  i i v vi  v    i  i   i   vi?
C rnd-5_family-       1287 ACCATCCCAGGGTCCTGGGTCGCGTGGAGAAGGCGGTGATGGTAAGTTTN 1238

  scaffold113|s     112140 C--CTCCATTTTAATTTTGTTTCCCCCCCCCACTACCAAAGTTTTCTC-A 112186
                            --   vv          ------    vv  i -  -  v       - 
C rnd-5_family-       1237 CCACTCGTTTTTAATTTT------CCCCAACATT-CC-AATTTTTCTCAA 1196

  scaffold113|s     112187 CGCTTCAATTTTTCCAATTAAATTGCT----AATCCAC--TGCTGGCGTC 112230
                           v  vv  --              iv  ---- i  vi --   ?   -- 
C rnd-5_family-       1195 AGCAACA--TTTTCCAATTAAATCCCTCTTCAGTCAGCCATGCNGGC--C 1150

  scaffold113|s     112231 AGTGGCCCTCCCTCCCTCTCCAAGACACTTTTGAGCCTGCCAC---TTG- 112276
                            ----?        vv  iv   ?i?iv ivv i  vi i   ---iv -
C rnd-5_family-       1149 A----NCCTCCCTCAGTCCGCAANGNGATCAGGGGCACGTCACAGACAGA 1104

  scaffold113|s     112277 GCTCCCCTGCTCGCGAATCACATTGCA-AACGCGGCGACGGTGAGTGTGC 112325
                               i -----     v vi -i    -  v   ii   v i    v v 
C rnd-5_family-       1103 GCTCTC-----CGCGACTAGC-CTGCAGAAGGCGATGACTGCGAGTTTTC 1060

  scaffold113|s     112326 CTCCATTTTAATTTTGTTTCCCCCCACTA--CCAA-AATTTTCTCAC-GC 112371
                           --  ? ii --     - i        i --    - v     ?   -  
C rnd-5_family-       1059 --CCNTCCT--TTTTG-TCCCCCCCACCATTCCAATATTTTTCNCACAGC 1015

  scaffold113|s     112372 TTTGATTTTTCCAATTAAATTGCTAATCCACTGCTGGCGTCAGTGGCCCT 112421
                             ---i                   v  vii  viv   iii ivi    
C rnd-5_family-       1014 TT---CTTTTCCAATTAAATTGCTATTCAGTTGACCGCGCTGGCCACCCT 968

  scaffold113|s     112422 CCCTCCCTCTCCAACAGACTTTTGAGCCTGACACTTGGCTCCCCTGCTCG 112471
                                vv  vvi  vi iv ivv i   i ----- v v v  vv    v
C rnd-5_family-        967 CCCTCAGTCAGTAAAGGGATCAAGGGCCCG-----TCGATGCCAAGCTCT 923

  scaffold113|s     112472 CGAATCACATTGCGCGCGT--GGCGACG---GTGAGTGCGCCTCCATTTT 112516
                            vi--  ?v v  v   iv--       ---      viv  i ivi   
C rnd-5_family-        922 CCG--CANCTAGCCCGCAGAAGGCGACGGCTGTGAGTTTTCCCCTCCTTT 875

  scaffold113|s     112517 AATTTTGTTTCCCCCCCACTACCAAAGTTTTCACACGCTTTGATTTTTCC 112566
                           -------   i        i iivv v ?   v ?   ? i-v       
C rnd-5_family-        874 -------TTTTCCCCCCACCATTCCATTNTTCTCNCGCNTC-CTTTTTCC 833

  scaffold113|s     112567 AATTAAATTGCTAATCCACTCCTGGTGTCAGTGGCCCTCCTTCCCTCTCC 112616
                               i        v ?vii?vvi?   iii i? ?     ii vv  viv
C rnd-5_family-        832 AATTGAATTGCTATTNAGTNGGCNGTGCTGGCNGNCCTCCCCCGGTCATA 783

  scaffold113|s     112617 AAG---ACACTTTTGAGCCTGCCACTTGGC--TCCCCTGCTCGCGAATCA 112661
                              ---    ---- iv  i      --  -- i  viiii  v ii  i
C rnd-5_family-        782 AAGGGAACAC----GGTCCCGCCACT--GCCATTCCACATCCGAGGGTCG 739

  scaffold113|s     112662 CATTGCAAACGCGGCGACGGTGAGTGCGCCTC-CATTTTAATTTTGTTTC 112710
                            i v vi  v i vi          vi     - i v iv  ----    
C rnd-5_family-        738 CGTGGAGAAGGTGCTGACGGTGAGTTTGCCTCTCGTGTCTAT----TTTC 693

  scaffold113|s     112711 CCCCCCACTA-CCAAAGTTTTCTCAC-GC------TTTGATT-------- 112744
                              ii i i -i v  v         -  ------  iv   --------
C rnd-5_family-        692 CCCTTCGCCATTCCAATTTTTCTCACAGCAACTTTTTCTATTCATATCGT 643

  scaffold113|s     112745 -TTTCCAATTAAATTGCTAATCCACTGCTGGCGTCAGTGGCCCTCCCTCC 112793
                           -    i i  v     i iv  iii  v vi iivi  vi         v
C rnd-5_family-        642 ATTTCTAGTTCAATTGTTGTTCTGTTGGTCACACAGGTCACCCTCCCTCA 593

  scaffold113|s     112794 CTC--TC----CAACAGACTTTTGAGCCTGCCACTTGGCTCCCCCGCTCG 112837
                           v  --  ----v    i ------i   i     -iiv vi   i  vi 
C rnd-5_family-        592 GTCAATCAAGGGAACAAA------GGCCCGCCAC-CACCATCCCTGCATG 550

  scaffold113|s     112838 CAAATCACATT--GCACGCCTGGCGATGGTGAGTGTGCCTCCATTTTAAT 112885
                           iiii ii ? v-- v v ? -- i      i   v ---    i  --i 
C rnd-5_family-        549 TGGGTTGCNTGGAGAAGGNC--GTGATGGTAAGTTT---TCCACTT--GT 507

  scaffold113|s     112886 TTTGTTTCCCCCCACTA--CCAA-AGTTTTCTCA-CGCTTTGATTTTCCC 112931
                              iv  i       i --    - v        -i     vv i ii i
C rnd-5_family-        506 TTTAATTTCCCCCACCATTCCAATATTTTTCTCATTGCTTTTTTCTCTCT 457

  scaffold113|s     112932 AATTAAATTG 112941
                           v   v i   
C rnd-5_family-        456 CATTCAGTTG 447

Matrix = 20p43g.matrix
Kimura (with divCpGMod) = 38.84
Transitions / transversions = 1.14 (159/140)
Gap_init rate = 0.10 (108 / 1046), avg. gap size = 1.31 (142 / 108)

312 32.30 5.83 7.37 scaffold113|size489440 112078 113123 (373210) C rnd-5_family-356#Unknown (346) 1477 447 m_b1571s001i14 9487

  scaffold113|s     112078 GAGCCTGCCACTTGGCTCCCCCGCTCGCGAATCACATTGCAAACGCGGCG 112127
                             v  i     ivvvv i            v ii  iv vii v  iv  
C rnd-5_family-       1477 GATCCCGCCACCACCATTCCCCGCTCGCGATTTGCACGGAGGAGGCATCG 1428

  scaffold113|s     112128 ACGGTGAGTGCGCCTCCATTTTAATTTTGTTTCCCCCCCCCACTACCAAA 112177
                                    viv  i ----  iv   iv   ii i  v   i v    -
C rnd-5_family-       1427 ACGGTGAGTTTTCCCC----TTGTTTTCTTTTTTCTCCACCATTCCCAA- 1383

  scaffold113|s     112178 GTT-TTCTCACGCTTCA-ATTTTTCCAATTAAATTGCTAATCCACTGCTG 112225
                           -  -       v vi  -   v --        v  i  v  i i  v  
C rnd-5_family-       1382 -TTATTCTCACCCGCCACATTAT--CAATTAAAATGTTATTCTATTGATG 1336

  scaffold113|s     112226 GCGTCAGTGGCCCTCCCTCCCTC--TC--CAAGACACTTTTGAGCCTGCC 112271
                             i-  ---  i i         -- i--    iv v-  v  vi ?   
C rnd-5_family-       1335 GCA-CA---GCTCCCCCTCCCTCAGTTGACAAGGGAA-TTAGATTCNGCC 1291

  scaffold113|s     112272 ACTTGGCTCCCCTGCTCGCGAATCACATTGCAAACGCGGCGACGGTGAGT 112321
                             ivvvv    vv v  vi ii  i i v vi  v    i  i   i   
C rnd-5_family-       1290 ACCACCATCCCAGGGTCCTGGGTCGCGTGGAGAAGGCGGTGATGGTAAGT 1241

  scaffold113|s     112322 GTGC--CTCCATTTTAATTTTGTTTCCCCCCACTACCAAAATTTTCTC-A 112368
                           v ? --   vv          -----    v  vvi v  v       - 
C rnd-5_family-       1240 TTNCCACTCGTTTTTAATTTT-----CCCCAACATTCCAATTTTTCTCAA 1196

  scaffold113|s     112369 CGCTTTGAT-TTTTCCAATTAAATTGCT----AATCCAC--TGCTGGCGT 112411
                           v  ---i i-              iv  ---- i  vi --   ?   --
C rnd-5_family-       1195 AGC---AACATTTTCCAATTAAATCCCTCTTCAGTCAGCCATGCNGGC-- 1151

  scaffold113|s     112412 CAGTGGCCCTCCCTCCCTCTCCAACAGACTTTTGAGCCTGACAC---TTG 112458
                             ----?        vv  iv   ?i?iv ivv i  vi v   ---iv 
C rnd-5_family-       1150 CA----NCCTCCCTCAGTCCGCAANGNGATCAGGGGCACGTCACAGACAG 1105

  scaffold113|s     112459 -GCTCCCCTGCTCGCGAATCACATTGC-GCGCGTGGCGACGGTGAGTGCG 112506
                           -    i -----     v vi -i   - viv i ii   v i    viv
C rnd-5_family-       1104 AGCTCTC-----CGCGACTAGC-CTGCAGAAGGCGATGACTGCGAGTTTT 1061

  scaffold113|s     112507 CCTCCATTTTAATTTTGTTTCCCCCCCACTA--CCAA-AGTTTTCACAC- 112552
                            --  ? ii --     --          i --    - v     ?   -
C rnd-5_family-       1060 C--CCNTCCT--TTTTG--TCCCCCCCACCATTCCAATATTTTTCNCACA 1017

  scaffold113|s     112553 GCTTTGATTTTTCCAATTAAATTGCTAATCCACTCCTGGTGTCAGTGGCC 112602
                               ---i                   v  vii vviv i iii ivi  
C rnd-5_family-       1016 GCTT---CTTTTCCAATTAAATTGCTATTCAGTTGACCGCGCTGGCCACC 970

  scaffold113|s     112603 CTCCTTCCCTC----------TCCAAGACACTTTTGAGCCTGCCA--CTT 112640
                               i  vv  ----------  v i i - iv i  ---     --  -
C rnd-5_family-        969 CTCCCTCAGTCAGTAAAGGGATCAAGGGC-CCGTCGA---TGCCAAGCT- 925

  scaffold113|s     112641 GGCTCCCCTGCTCGCGAATCACATTGCAAACGCGGCGACGGTGAGTGCGC 112690
                           --    v v?  v  ---i i  ----i  v   i  i v      viv 
C rnd-5_family-        924 --CTCCGCANCTAGC---CCGCA----GAAGGCGACGGCTGTGAGTTTTC 884

  scaffold113|s     112691 CTCCATTTTAATTTTGTTTCCCCCCCACTACCAAAGTTTTCTCACGCTTT 112740
                            i ivi   -------   i        i iivv v ?     ?   ? i
C rnd-5_family-        883 CCCTCCTTT-------TTTTCCCCCCACCATTCCATTNTTCTCNCGCNTC 841

  scaffold113|s     112741 GATTTTTCCAATTAAATTGCTAATCCACTGCTGGCGTCAGTGGCCCTCCC 112790
                           -v           i        v ?vii? vi? i iii i? ?      
C rnd-5_family-        840 -CTTTTTCCAATTGAATTGCTATTNAGTNGGCNGTGCTGGCNGNCCTCCC 792

  scaffold113|s     112791 TCCCTCTCCAACAGACTTTTGAGCCTGCCACTTGGC--TCCCCCGCTCGC 112838
                           i vv  viv  vi  v-ivi iv  i      --  -- i  v iii  v
C rnd-5_family-        791 CCGGTCATAAAGGGAA-CACGGTCCCGCCACT--GCCATTCCACATCCGA 745

  scaffold113|s     112839 AAATCACATTGCACGCCTGGCGATGGTGAGTGTGCCTC-CATTTTAATTT 112887
                           iii  i i v vivivv  vi  i       v      - i v iv   -
C rnd-5_family-        744 GGGTCGCGTGGAGAAGGTGCTGACGGTGAGTTTGCCTCTCGTGTCTATT- 696

  scaffold113|s     112888 TGTTTCCCCCCACTA-CCAAAGTTTTCTCAC-GC------TTTGATT--- 112926
                           --  i   ii i i -i v  v         -  ------  iv   ---
C rnd-5_family-        695 --TTCCCCTTCGCCATTCCAATTTTTCTCACAGCAACTTTTTCTATTCAT 648

  scaffold113|s     112927 ------TTCCCAATTAAATTGCTAATCCACTGCTGGCGTCAGTGGCCCTC 112970
                           ------  i i i  v     i iv  iii  v vi iivi  vi     
C rnd-5_family-        647 ATCGTATTTCTAGTTCAATTGTTGTTCTGTTGGTCACACAGGTCACCCTC 598

  scaffold113|s     112971 CCTCCCTC--TCCAAGAAACTTTTGAGCCTGCCACTTGGCTCCCCCGCTC 113018
                               vv  --  v i i   --vvii   i     -iiv vi   i  vi
C rnd-5_family-        597 CCTCAGTCAATCAAGGGAAC--AAAGGCCCGCCAC-CACCATCCCTGCAT 551

  scaffold113|s     113019 GCAAATCACATTGCGCACATGGCGATGGTGAGTGTGCCTC-CATTTTAAT 113067
                            iiii ii ? v v v vi?v i      i   v v  v -ii       
C rnd-5_family-        550 GTGGGTTGCNTGGAGAAGGNCGTGATGGTAAGTTTTCCACTTGTTTTAAT 501

  scaffold113|s     113068 TTTGTTTCCCCCCATTATCATAGTTTTCTCA-CGCTTTGATTTTTCCAAT 113116
                            --- ii   v     viv   v        -i     vv i i  iv  
C rnd-5_family-        500 T---TCCCCCACCATTCCAATATTTTTCTCATTGCTTTTTTCTCTCTCAT 454

  scaffold113|s     113117 TAAATTG 113123
                            v i   
C rnd-5_family-        453 TCAGTTG 447

Matrix = 20p43g.matrix
Kimura (with divCpGMod) = 40.71
Transitions / transversions = 1.20 (171/142)
Gap_init rate = 0.10 (102 / 1045), avg. gap size = 1.34 (137 / 102)

276 32.77 5.48 6.50 scaffold113|size489440 112263 113303 (373030) C rnd-5_family-356#Unknown (346) 1477 447 m_b1571s001i16 9487

  scaffold113|s     112263 GAGCCTGCCACTTGGCTCCCCTGCTCGCGAATCACATTGCAAACGCGGCG 112312
                             v  i     ivvvv i   i        v ii  iv vii v  iv  
C rnd-5_family-       1477 GATCCCGCCACCACCATTCCCCGCTCGCGATTTGCACGGAGGAGGCATCG 1428

  scaffold113|s     112313 ACGGTGAGTGTGCCTCCATTTTAATTTTGTTTCCCC-CCACTACCAAAAT 112361
                                    v v  i ivv   -- i  v    i  -   i v  --   
C rnd-5_family-       1427 ACGGTGAGTTTTCCCCTTGTTT--TCTTTTTTCTCCACCATTCCC--AAT 1382

  scaffold113|s     112362 T-TTCTCACGCTTTGATTTTTCCAATTAAATTGCTAATCCACTGCTGGCG 112410
                            -       - iviv iv  vi        v  i  v  i i  v    i
C rnd-5_family-       1381 TATTCTCAC-CCGCCACATTATCAATTAAAATGTTATTCTATTGATGGCA 1333

  scaffold113|s     112411 TCAGTGGCCCTCCCTCCCTC--TC--CAACAGACTTTTGAGCCTGACACT 112456
                           -  ---  i i         -- i--   vi  v-  v  vi ? v   i
C rnd-5_family-       1332 -CA---GCTCCCCCTCCCTCAGTTGACAAGGGAA-TTAGATTCNGCCACC 1288

  scaffold113|s     112457 TGGCTCCCCTGCTCGCGAATCACATTGCGCGCGTGGCGACGGTGAGTGCG 112506
                           vvvv    vv v  vi ii  i i v v viv i  i  i   i   vi?
C rnd-5_family-       1287 ACCATCCCAGGGTCCTGGGTCGCGTGGAGAAGGCGGTGATGGTAAGTTTN 1238

  scaffold113|s     112507 C--CTCCATTTTAATTTTGTTTCCCCCCCACTACCAAAGTTTTCAC-ACG 112553
                            --   vv       ----       vv  i -  -  v     v - v 
C rnd-5_family-       1237 CCACTCGTTTTTAAT----TTTCCCCAACATT-CC-AATTTTTCTCAAAG 1194

  scaffold113|s     112554 CTTTGAT-TTTTCCAATTAAATTGCTAATCCACTC--CTGGTGTCAGTGG 112600
                            ---i i-              iv  -v i  v  -- i-i  i?i ivi
C rnd-5_family-       1193 C---AACATTTTCCAATTAAATCCCT-CTTCAGTCAGCC-ATGCNGGCCA 1149

  scaffold113|s     112601 CCCTCCTTCCCTCTCCAAGACACTTTTGAGCCTGCCAC---TTG-GCTCC 112646
                           ?     i  vv  iv   ?i?iv ivv i  vi i   ---iv -    i
C rnd-5_family-       1148 NCCTCCCTCAGTCCGCAANGNGATCAGGGGCACGTCACAGACAGAGCTCT 1099

  scaffold113|s     112647 CCTGCTCGCGAATCACATTGCA-AACGCGGCGACGGTGAGTGCGCCTCCA 112695
                            -----     v vi -i    -  v   ii   v i    viv --  ?
C rnd-5_family-       1098 C-----CGCGACTAGC-CTGCAGAAGGCGATGACTGCGAGTTTTC--CCN 1057

  scaffold113|s     112696 TTTTAATTTTGTTTCCCCCCCACTA--CCAA-AGTTTTCTCAC-GCTTTG 112741
                            ii --     --          i --    - v     ?   -    --
C rnd-5_family-       1056 TCCT--TTTTG--TCCCCCCCACCATTCCAATATTTTTCNCACAGCTT-- 1013

  scaffold113|s     112742 ATTTTTCCAATTAAATTGCTAATCCACTGCTGGCGTCAGTGGCCCTCCCT 112791
                           -i                   v  vii  viv   iii ivi        
C rnd-5_family-       1012 -CTTTTCCAATTAAATTGCTATTCAGTTGACCGCGCTGGCCACCCTCCCT 964

  scaffold113|s     112792 CCCTCTCCAACAGACTTTTGAGCCTGCC---ACTTGGCTCCCCCGCTCGC 112838
                            vv  vvi  vi iv ivv i   i i ---i ivi   - i    v?vi
C rnd-5_family-        963 CAGTCAGTAAAGGGATCAAGGGCCCGTCGATGCCAAGCT-CTCCGCANCT 915

  scaffold113|s     112839 AAATCACATTGCACGCCTGGCGATGGTGAGTGTGCCTC-CATTTTAATTT 112887
                            ivi i  -- v v  -- i  iiv      v v  i - v    -----
C rnd-5_family-        914 AGCCCGCA--GAAGGC--GACGGCTGTGAGTTTTCCCCTCCTTTT----- 874

  scaffold113|s     112888 TGTTTCCCCCCACTACCAAAGTTTTCTCACGCTTTGATTTTCCCAATTAA 112937
                           --           i iivv v ?     ?   ? i-v    i      i 
C rnd-5_family-        873 --TTTCCCCCCACCATTCCATTNTTCTCNCGCNTC-CTTTTTCCAATTGA 827

  scaffold113|s     112938 ATTGCTAATCCACTGCTGGCGTCAGTGGCCCTCCCTCCCTC-TCCAAGAA 112986
                                  v ?vii? vi? i iii i? ?      i vv  - vv i i 
C rnd-5_family-        826 ATTGCTATTNAGTNGGCNGTGCTGGCNGNCCTCCCCCGGTCATAAAGGGA 777

  scaffold113|s     112987 ACTTTTGAGCCTGCCACTTGGC--TCCCCCGCTCGCAAATCACATTGCGC 113034
                             --vi iv  i      --  -- i  v iii  viii  i i v v v
C rnd-5_family-        776 AC--ACGGTCCCGCCACT--GCCATTCCACATCCGAGGGTCGCGTGGAGA 731

  scaffold113|s     113035 ACATGGCGATGGTGAGTGTGCCTC-CATTTTAATTTTGTTTCCCCCCATT 113083
                            vi  vi  i       v      - i v iv     viiiii v     
C rnd-5_family-        730 AGGTGCTGACGGTGAGTTTGCCTCTCGTGTCTATTTTCCCCTTCGCCATT 681

  scaffold113|s     113084 ATCATAGTTTTCTCAC-GC------TTTGATT---------TTTCCAATT 113117
                           -i  - v         -  ------  iv   ---------    i i  
C rnd-5_family-        680 -CCA-ATTTTTCTCACAGCAACTTTTTCTATTCATATCGTATTTCTAGTT 633

  scaffold113|s     113118 AAATTGCTAATCCACTGCTGGCGTCAGTGGCCCTCCCTCCCTC--TC--- 113162
                           v     i iv  iii  v vi iivi  vi         vv  --  ---
C rnd-5_family-        632 CAATTGTTGTTCTGTTGGTCACACAGGTCACCCTCCCTCAGTCAATCAAG 583

  scaffold113|s     113163 -CAACAGACTTTTGAGCCTGCCACTTGGCTCCCCTGCTCGCGAATCACAT 113211
                           -v    i ------i   i     -iiv vi      vi i ii ii -?
C rnd-5_family-        582 GGAACAAA------GGCCCGCCAC-CACCATCCCTGCATGTGGGTTGC-N 541

  scaffold113|s     113212 TGCAAACGCGGGCGATGGTGAGTGCGCCTC-CATTTTAATTTTGTTTCCC 113260
                             v i v v?v i      i   viv  v -ii       ----  i   
C rnd-5_family-        540 TGGAGAAGGNCGTGATGGTAAGTTTTCCACTTGTTTTAAT----TTCCCC 495

  scaffold113|s     113261 CACTA--CCAAAGTTTTCCAC---GCTTTGATTTTTCCAATTAAATTG 113303
                              i --    vi    i v ---     vv i i  iv   v i   
C rnd-5_family-        494 CACCATTCCAATATTTTTCTCATTGCTTTTTTCTCTCTCATTCAGTTG 447

Matrix = 20p43g.matrix
Kimura (with divCpGMod) = 41.86
Transitions / transversions = 1.25 (177/142)
Gap_init rate = 0.09 (95 / 1040), avg. gap size = 1.31 (124 / 95)

311 31.54 6.14 7.29 scaffold113|size489440 112461 113486 (372847) C rnd-5_family-356#Unknown (362) 1461 447 m_b1571s001i19 9487

  scaffold113|s     112461 TCCCCTGCTCGCGAATCACATTGCGCGCGTGGCGACGGTGAGTGCGCCTC 112510
                            i   i        v ii  iv v viv iiv           viv  i 
C rnd-5_family-       1461 TTCCCCGCTCGCGATTTGCACGGAGGAGGCATCGACGGTGAGTTTTCCCC 1412

  scaffold113|s     112511 CATTTTAATTTTGTTTCCCCCCCACTACCAA-AGTTTTCACACGCTTTGA 112559
                           ivv   -- i  v    i  v   i v    -vi  i    v   i--- 
C rnd-5_family-       1411 TTGTTT--TCTTTTTTCTCCACCATTCCCAATTATTCTCACCCGCC---A 1367

  scaffold113|s     112560 TTTTTCCAATTAAATTGCTAATCCACTCCTGGTGTCAGTGGCCCTCCTTC 112609
                           iv  vi        v  i  v  i ---i  i  v  -ii  i i  i  
C rnd-5_family-       1366 CATTATCAATTAAAATGTTATTCTA---TTGATGGCA-CAGCTCCCCCTC 1321

  scaffold113|s     112610 CCTC--TC--CAAGACACTTTTGAGCCTGCCACTTGGCTCCCCTGCTCGC 112655
                               -- i--    iv v-  v  vi ?     ivvvv    vv v  vi
C rnd-5_family-       1320 CCTCAGTTGACAAGGGAA-TTAGATTCNGCCACCACCATCCCAGGGTCCT 1272

  scaffold113|s     112656 GAATCACATTGCAAACGCGGCGACGGTGAGTGCGC--CTCCATTTTAATT 112703
                            ii  i i v vi  v    i  i   i   vi? --   vv       -
C rnd-5_family-       1271 GGGTCGCGTGGAGAAGGCGGTGATGGTAAGTTTNCCACTCGTTTTTAAT- 1223

  scaffold113|s     112704 TTGTTTCCCCCCCACTACCAAAGTTTTCTC-ACGCTTTGAT-TTTTCCAA 112751
                           ---       vv  i -  -  v       - v  ---i i-        
C rnd-5_family-       1222 ---TTTCCCCAACATT-CC-AATTTTTCTCAAAGC---AACATTTTCCAA 1181

  scaffold113|s     112752 TTAAATTGCT----AATCCAC--TGCTGGCGTCAGTGGCCCTCCCTCCCT 112795
                                 iv  ---- i  vi --   ?   --  ----?        vv 
C rnd-5_family-       1180 TTAAATCCCTCTTCAGTCAGCCATGCNGGC--CA----NCCTCCCTCAGT 1137

  scaffold113|s     112796 CTCCAACAGACTTTTGAGCCTGCCAC---TTG-GCTCCCCCGCTCGCAAA 112841
                            iv   ?i?iv ivv i  vi i   ---iv -    i -----   i v
C rnd-5_family-       1136 CCGCAANGNGATCAGGGGCACGTCACAGACAGAGCTCTC-----CGCGAC 1092

  scaffold113|s     112842 TCACATTGCACGCCTGGCGATG---GTGAGTGTGCCTCCATTTTAATTTT 112888
                            vi -i    viv--       --- i    v v --  ? ii --    
C rnd-5_family-       1091 TAGC-CTGCAGAA--GGCGATGACTGCGAGTTTTC--CCNTCCT--TTTT 1049

  scaffold113|s     112889 GTTTCCCCCCACTA--CCAA-AGTTTTCTCAC-GCTTTGATTTTCCCAAT 112934
                            - i        i --    - v     ?   -    ---i   i     
C rnd-5_family-       1048 G-TCCCCCCCACCATTCCAATATTTTTCNCACAGCTT---CTTTTCCAAT 1003

  scaffold113|s     112935 TAAATTGCTAATCCACTGCTGGCGTCAGTGGCCCTCCCTCCCTCTCCAAG 112984
                                     v  vii  viv   iii ivi         vv  vvi  i
C rnd-5_family-       1002 TAAATTGCTATTCAGTTGACCGCGCTGGCCACCCTCCCTCAGTCAGTAAA 953

  scaffold113|s     112985 AAACTTTTGAGCCTGCC---ACTTGGCTCCCCCGCTCGCAAATCACATTG 113031
                           iiiv ivv i   i i ---i ivi    i -----    ?v vi ---v
C rnd-5_family-        952 GGGATCAAGGGCCCGTCGATGCCAAGCTCTC-----CGCANCTAGC---C 911

  scaffold113|s     113032 CGCACATGGCGATG---GTGAGTGTGCCTC-CATTTTAATTTTGTTTCCC 113077
                               v v     i ---      v v  i - v    -------      
C rnd-5_family-        910 CGCAGAAGGCGACGGCTGTGAGTTTTCCCCTCCTTTT-------TTTCCC 868

  scaffold113|s     113078 CCCATTATCATAGTTTTCTCACGCTTTGATTTTTCCAATTAAATTGCTAA 113127
                               ii  ivi v ?     ?   ? i-v           i        v
C rnd-5_family-        867 CCCACCATTCCATTNTTCTCNCGCNTC-CTTTTTCCAATTGAATTGCTAT 819

  scaffold113|s     113128 TCCACTGCTGGCGTCAGTGGCCCTCCCTCCCTCTCCAACAGACTTTTGAG 113177
                            ?vii? vi? i iii i? ?      i vv  viv  vi  v-ivi iv
C rnd-5_family-        818 TNAGTNGGCNGTGCTGGCNGNCCTCCCCCGGTCATAAAGGGAA-CACGGT 770

  scaffold113|s     113178 CCTGCCACTTGGC--TCCCCTGCTCGCGAATCACATTGCAAACGCGGGCG 113225
                             i      --  -- i  viiii  v ii  i i v vi  v i- vi 
C rnd-5_family-        769 CCCGCCACT--GCCATTCCACATCCGAGGGTCGCGTGGAGAAGGT-GCTG 723

  scaffold113|s     113226 ATGGTGAGTGCGCCTC-CATTTTAATTTT--GTTTCCCCACTACCAAAGT 113272
                            i       vi     - i v iv     --vi   v   i -    vv 
C rnd-5_family-        722 ACGGTGAGTTTGCCTCTCGTGTCTATTTTCCCCTTCGCCATT-CCAATTT 674

  scaffold113|s     113273 TTTCCAC-GC------TTTGATT---------TTTCCAATTAAATTGCTA 113306
                             ii   -  ------  iv   ---------    i i  v     i i
C rnd-5_family-        673 TTCTCACAGCAACTTTTTCTATTCATATCGTATTTCTAGTTCAATTGTTG 624

  scaffold113|s     113307 ATCCACTGCTGGTGTCA---GTGGCCCTCCCTCCCTC--TCCAAGACACT 113351
                           v ---   i    vv  ---  vi         vv  --  v i iv  -
C rnd-5_family-        623 TT---CTGTTGGTCACACAGGTCACCCTCCCTCAGTCAATCAAGGGAAC- 578

  scaffold113|s     113352 TTTGAGCCTGCCACTTGGCTCCCCTGCTCGCGAATCACATTGCAAACGCG 113401
                           -vvii   i     -iiv vi      vi i ii ii ? v vi  v ?v
C rnd-5_family-        577 -AAAGGCCCGCCAC-CACCATCCCTGCATGTGGGTTGCNTGGAGAAGGNC 530

  scaffold113|s     113402 GCGACGGTGAGTGCGCCTCCATTTTAATTTT-GTTTCCCCC-CCACTACC 113449
                            i  i   i   ---ii    i  --i    -i        -   i -  
C rnd-5_family-        529 GTGATGGTAAGT---TTTCCACTT--GTTTTAATTTCCCCCACCATT-CC 486

  scaffold113|s     113450 AA-AGTTTTCTCA-CGCTTTGATTTTTCCAATTAAATTG 113486
                             - v        -i     vv i i  iv   v i   
C rnd-5_family-        485 AATATTTTTCTCATTGCTTTTTTCTCTCTCATTCAGTTG 447

Matrix = 20p43g.matrix
Kimura (with divCpGMod) = 39.97
Transitions / transversions = 1.29 (169/131)
Gap_init rate = 0.10 (103 / 1025), avg. gap size = 1.33 (137 / 103)

371 32.33 5.96 6.98 scaffold113|size489440 112628 113668 (372665) C rnd-5_family-356#Unknown (346) 1477 447 m_b1571s001i22 9487

  scaffold113|s     112628 GAGCCTGCCACTTGGCTCCCCTGCTCGCGAATCACATTGCAAACGCGGCG 112677
                             v  i     ivvvv i   i        v ii  iv vii v  iv  
C rnd-5_family-       1477 GATCCCGCCACCACCATTCCCCGCTCGCGATTTGCACGGAGGAGGCATCG 1428

  scaffold113|s     112678 ACGGTGAGTGCGCCTCCATTTTAATTTTGTTTCCCCCCCACTACCAAAGT 112727
                                    viv  i ivv   -- i  v    i  v   i v    -- 
C rnd-5_family-       1427 ACGGTGAGTTTTCCCCTTGTTT--TCTTTTTTCTCCACCATTCCCAA--T 1382

  scaffold113|s     112728 T-TTCTCACGCTTTGATTTTTCCAATTAAATTGCTAATCCACTGCTGGCG 112776
                            -       - iviv iv  vi        v  i  v  i i  v    i
C rnd-5_family-       1381 TATTCTCAC-CCGCCACATTATCAATTAAAATGTTATTCTATTGATGGCA 1333

  scaffold113|s     112777 TCAGTGGCCCTCCCTCCCTC--TC--CAACAGACTTTTGAGCCTGCCACT 112822
                           -  ---  i i         -- i--   vi  v-  v  vi ?     i
C rnd-5_family-       1332 -CA---GCTCCCCCTCCCTCAGTTGACAAGGGAA-TTAGATTCNGCCACC 1288

  scaffold113|s     112823 TGGCTCCCCCGCTCGCAAATCACATT--GCACGCCTGGCGATGGTGAGTG 112870
                           vvvv    vv v  viiii  i i v-- v v  --  i      i   v
C rnd-5_family-       1287 ACCATCCCAGGGTCCTGGGTCGCGTGGAGAAGGC--GGTGATGGTAAGTT 1240

  scaffold113|s     112871 TGC--CTCCATTTTAATTTTGTTTCCCCCCACTACCAAAGTTTTCTCACG 112918
                            ? --   vv          -----    v  vvi v  v        vi
C rnd-5_family-       1239 TNCCACTCGTTTTTAATTTT-----CCCCAACATTCCAATTTTTCTCAAA 1195

  scaffold113|s     112919 CTTTGATTTTCCCAATTAAATTGCT----AATCCAC--TGCTGGCGTCAG 112962
                           vivvv     -          iv  ---- i  vi --   ?   --  -
C rnd-5_family-       1194 GCAACATTTT-CCAATTAAATCCCTCTTCAGTCAGCCATGCNGGC--CA- 1149

  scaffold113|s     112963 TGGCCCTCCCTCCCTCTCCAAGAAACTTTTGAGCCTGCCAC---TTG-GC 113008
                           ---?        vv  iv   ?i?iv ivv i  vi i   ---iv -  
C rnd-5_family-       1148 ---NCCTCCCTCAGTCCGCAANGNGATCAGGGGCACGTCACAGACAGAGC 1102

  scaffold113|s     113009 TCCCCCGCTCGCAAATCACATTGCGCACATGGCGATG---GTGAGTGTGC 113055
                             i -----   i v vi v ---   v v       --- i    v v 
C rnd-5_family-       1101 TCTC-----CGCGACTAGCCT---GCAGAAGGCGATGACTGCGAGTTTTC 1060

  scaffold113|s     113056 CTCCATTTTAATTTTGTTTCCCC--CCATTATCATAGTTTTCTCAC-GCT 113102
                           --  ? ii --      ii    --     viv   v     ?   -   
C rnd-5_family-       1059 --CCNTCCT--TTTTGTCCCCCCCACCATTCCAATATTTTTCNCACAGCT 1014

  scaffold113|s     113103 TTGATTTTTCCAATTAAATTGCTAATCCACTGCTGGCGTCAGTGGCCCTC 113152
                            ---i                   v  vii  viv   iii ivi     
C rnd-5_family-       1013 T---CTTTTCCAATTAAATTGCTATTCAGTTGACCGCGCTGGCCACCCTC 967

  scaffold113|s     113153 CCTCCCTCTCCAACAGACTTTTGAGCCTGCC---ACTTGGCTCCCCTGCT 113199
                               vv  vvi  vi iv ivv i   i i ---i ivi    i -----
C rnd-5_family-        966 CCTCAGTCAGTAAAGGGATCAAGGGCCCGTCGATGCCAAGCTCTC----- 922

  scaffold113|s     113200 CGCGAATCACATTGCAAACGCGGGCGATGGTGAGTGCGCCTCCATTTTAA 113249
                              i?v vi -ii   i v vv i  iiv      viv  i -- ii --
C rnd-5_family-        921 CGCANCTAGC-CCGCAGAAGGCGACGGCTGTGAGTTTTCCCC--TCCT-- 877

  scaffold113|s     113250 TTTTGTTTCCCCACTACCAAAGTTTTC-CACGCTTTGATTTTTCCAATTA 113298
                               v ii      i iivv v ?   - ?   ? i-v           i
C rnd-5_family-        876 TTTTTTCCCCCCACCATTCCATTNTTCTCNCGCNTC-CTTTTTCCAATTG 828

  scaffold113|s     113299 AATTGCTAATCCACTGCTGGTGTCAGTGGCCCTCCCTCCCTCTCCAAG-- 113346
                                   v ?vii? vi?   iii i? ?      i vv  viv   --
C rnd-5_family-        827 AATTGCTATTNAGTNGGCNGTGCTGGCNGNCCTCCCCCGGTCATAAAGGG 778

  scaffold113|s     113347 -ACACTTTTGAGCCTGCCACTTGGC--TCCCCTGCTCGCGAATCACATTG 113393
                           -    ---- iv  i      --  -- i  viiii  v ii  i i v 
C rnd-5_family-        777 AACAC----GGTCCCGCCACT--GCCATTCCACATCCGAGGGTCGCGTGG 734

  scaffold113|s     113394 CAAACGCGGCGACGGTGAGTGCGCCTC-CATTTTAATTTTGTTTCCCCCC 113442
                           vi  v i vi          vi     - i v iv  ----       ii
C rnd-5_family-        733 AGAAGGTGCTGACGGTGAGTTTGCCTCTCGTGTCTAT----TTTCCCCTT 688

  scaffold113|s     113443 CACTA-CCAAAGTTTTCTCAC-GC------TTTGATT---------TTTC 113475
                            i i -i v  v         -  ------  iv   ---------    
C rnd-5_family-        687 CGCCATTCCAATTTTTCTCACAGCAACTTTTTCTATTCATATCGTATTTC 638

  scaffold113|s     113476 CAATTAAATTGCTAATCCACTGCTGGCGTCAGTGGCCCTCCCTCCCTC-- 113523
                           i i  v     i iv  iii  v vi iivi  vi         vv  --
C rnd-5_family-        637 TAGTTCAATTGTTGTTCTGTTGGTCACACAGGTCACCCTCCCTCAGTCAA 588

  scaffold113|s     113524 TC----CAACAGACTTTTGAGCCTGCCACTTGGCTCCCCTGCTCGCGAAT 113569
                             ----v    i ------i   i     -iiv vi      vi i ii 
C rnd-5_family-        587 TCAAGGGAACAAA------GGCCCGCCAC-CACCATCCCTGCATGTGGGT 545

  scaffold113|s     113570 CACATTGCGCACATGGCGATGGTGAGTGTGCCTCCATTTTAATTTTGTTT 113619
                           ii ? v v v vi?v i      i   v ---    i  --i    iv  
C rnd-5_family-        544 TGCNTGGAGAAGGNCGTGATGGTAAGTTT---TCCACTT--GTTTTAATT 500

  scaffold113|s     113620 CCCCCCACTA--CCAA-AGTTTTCACA-CGCTTTGATTTTTCCAATTAAA 113665
                           i       i --    - v     v  -i     vv i i  iv   v i
C rnd-5_family-        499 TCCCCCACCATTCCAATATTTTTCTCATTGCTTTTTTCTCTCTCATTCAG 450

  scaffold113|s     113666 TTG 113668
                              
C rnd-5_family-        449 TTG 447

Matrix = 20p43g.matrix
Kimura (with divCpGMod) = 41.08
Transitions / transversions = 1.17 (169/144)
Gap_init rate = 0.10 (99 / 1040), avg. gap size = 1.35 (134 / 99)

263 30.89 6.92 7.95 scaffold113|size489440 112811 113851 (372482) C rnd-5_family-356#Unknown (346) 1477 447 m_b1571s001i25 9487

  scaffold113|s     112811 GAGCCTGCCACTTGGCTCCCCCGCTCGCAAAT--CACATTGCACGCCTGG 112858
                             v  i     ivvvv i          i v --   ivv v v  v --
C rnd-5_family-       1477 GATCCCGCCACCACCATTCCCCGCTCGCGATTTGCACGGAGGAGGCAT-- 1430

  scaffold113|s     112859 CGATGGTGAGTGTGCCTCCATTTTAATTTTGTTTCCCC-CCACTACCAAA 112907
                              i       v v  i ivv   -- i  v    i  -   i v    -
C rnd-5_family-       1429 CGACGGTGAGTTTTCCCCTTGTTT--TCTTTTTTCTCCACCATTCCCAA- 1383

  scaffold113|s     112908 GTT-TTCTCACGCTTTGATTTTCCCAATTAAATTGCTAATCCACTGCTGG 112956
                           -  -       v vii- iv  vi        v  i  v  i i  v   
C rnd-5_family-       1382 -TTATTCTCACCCGCC-ACATTATCAATTAAAATGTTATTCTATTGATGG 1335

  scaffold113|s     112957 CGTCAGTGGCCCTCCCTCCCTC--TC--CAAGAAACTTTTGAGCCTGCCA 113002
                            i-   --- i i         -- i--    ii v  v-  vi ?    
C rnd-5_family-       1334 CA-CAG---CTCCCCCTCCCTCAGTTGACAAGGGAATTA-GATTCNGCCA 1290

  scaffold113|s     113003 CTTGGCTCCCCCGCTCGCAAATCACATTGCGCACATGGCGATGGTGAGTG 113052
                            ivvvv    vv v  viiii  i i v v v vii  i      i   v
C rnd-5_family-       1289 CCACCATCCCAGGGTCCTGGGTCGCGTGGAGAAGGCGGTGATGGTAAGTT 1240

  scaffold113|s     113053 TGCC--TCCATTTTAATTTTGTTTCCCCCCATTATCATAGTTTTCTCAC- 113099
                            ?  --  vv          ---i   vv    -i  - v        v-
C rnd-5_family-       1239 TNCCACTCGTTTTTAATTTT---CCCCAACATT-CCA-ATTTTTCTCAAA 1195

  scaffold113|s     113100 GCTTTGAT-TTTTCCAATTAAATTGCT----AATCCAC--TGCTGGCGTC 113142
                             ---i i-              iv  ---- i  vi --   ?   -- 
C rnd-5_family-       1194 GC---AACATTTTCCAATTAAATCCCTCTTCAGTCAGCCATGCNGGC--C 1150

  scaffold113|s     113143 AGTGGCCCTCCCTCCCTCTCCAACAGACTTTTGAGCCTGCCAC---TTG- 113188
                            ?----        vv  iv   ?i?iv ivv i  vi i   ---iv -
C rnd-5_family-       1149 AN----CCTCCCTCAGTCCGCAANGNGATCAGGGGCACGTCACAGACAGA 1104

  scaffold113|s     113189 GCTCCCCTGCTCGCGAATCACATTGCAAACGCGGGCGATG---GTGAGTG 113235
                               i  -----    v vi -i    i ---i       --- i    v
C rnd-5_family-       1103 GCTCTCC-----GCGACTAGC-CTGCAGA---AGGCGATGACTGCGAGTT 1063

  scaffold113|s     113236 CGCCTCCATTTTAATTTTGTTTCCCC-ACTA--CCAAAGTTTTCCAC--- 113279
                           iv  -- ? ii --      ii    -  i --    vi    i ? ---
C rnd-5_family-       1062 TTCC--CNTCCT--TTTTGTCCCCCCCACCATTCCAATATTTTTCNCACA 1017

  scaffold113|s     113280 GCTTTGATTTTTCCAATTAAATTGCTAATCCACTGCTGGTGTCAGTGGCC 113329
                               i---                   v  vii  viv i iii ivi  
C rnd-5_family-       1016 GCTTC---TTTTCCAATTAAATTGCTATTCAGTTGACCGCGCTGGCCACC 970

  scaffold113|s     113330 CTCCCTCCCTC----------TCCAAGACACTTTTGAGCCTGCCA--CTT 113367
                                  vv  ----------  v i i - iv i  ---     --  -
C rnd-5_family-        969 CTCCCTCAGTCAGTAAAGGGATCAAGGGC-CCGTCGA---TGCCAAGCT- 925

  scaffold113|s     113368 GGCTCCCCTGCTCGCGAATCACATTGCAAACGCGGCGACGGTGAGTGCGC 113417
                           --    v v?  v  ---i i  ----i  v   i  i v      viv 
C rnd-5_family-        924 --CTCCGCANCTAGC---CCGCA----GAAGGCGACGGCTGTGAGTTTTC 884

  scaffold113|s     113418 CTCCATTTTAATTTTGTTTCCCCCCCACTACCAAAGTTTTCTCACGCTTT 113467
                            i ivi   -------   i        i iivv v ?     ?   ? i
C rnd-5_family-        883 CCCTCCTTT-------TTTTCCCCCCACCATTCCATTNTTCTCNCGCNTC 841

  scaffold113|s     113468 GATTTTTCCAATTAAATTGCTAATCCACTGCTGGCGTCAGTGGCCCTCCC 113517
                           v-           i        v ?vii? vi? i iii i? ?      
C rnd-5_family-        840 C-TTTTTCCAATTGAATTGCTATTNAGTNGGCNGTGCTGGCNGNCCTCCC 792

  scaffold113|s     113518 TCCCTCTCCAACAGACTTTTGAGCCTGCCACTTGGC--TCCCCTGCTCGC 113565
                           i vv  viv  vi  v-ivi iv  i      --  -- i  viiii  v
C rnd-5_family-        791 CCGGTCATAAAGGGAA-CACGGTCCCGCCACT--GCCATTCCACATCCGA 745

  scaffold113|s     113566 GAATCACATTGCGCACATGGCGATGGTGAGTGTGCCTC-CATTTTAATTT 113614
                            ii  i i v v v vi  vi  i       v      - i v iv   -
C rnd-5_family-        744 GGGTCGCGTGGAGAAGGTGCTGACGGTGAGTTTGCCTCTCGTGTCTATT- 696

  scaffold113|s     113615 TGTTTCCCCCCACTA-CCAAAGTTTTCACAC-GC------TTTGATT--- 113653
                           --  i   ii i i -i v  v     v   -  ------  iv   ---
C rnd-5_family-        695 --TTCCCCTTCGCCATTCCAATTTTTCTCACAGCAACTTTTTCTATTCAT 648

  scaffold113|s     113654 ------TTTCCAATTAAATTGCTAATCCACTGCTGGTGTCA---GTGGCC 113694
                           ------    i i  v     i iv ---   i    vv  ---  vi  
C rnd-5_family-        647 ATCGTATTTCTAGTTCAATTGTTGTT---CTGTTGGTCACACAGGTCACC 601

  scaffold113|s     113695 CTCCCTCCCTC--TCCAATAGACTTTTGAGCCTGCCACTTGGCTCCCCCG 113742
                                  vv  --  v ivii  --vvii   i     -iiv vi   i 
C rnd-5_family-        600 CTCCCTCAGTCAATCAAGGGAAC--AAAGGCCCGCCAC-CACCATCCCTG 554

  scaffold113|s     113743 CTAACGAATCGCATTGCAAATGCGGCGACGGTGAGTGTGCCTCCATTTTA 113792
                            vvii ii i  ? v vi  v ?v i  i   i   v ---    i  --
C rnd-5_family-        553 CATGTGGGTTGCNTGGAGAAGGNCGTGATGGTAAGTTT---TCCACTT-- 509

  scaffold113|s     113793 ATTTT-GTTTCCCCC-CCACTACCAA-AATTTTCTCA-CGCTTTGATTTT 113838
                           i    -i        -   i -    - v        -i     vv i i
C rnd-5_family-        508 GTTTTAATTTCCCCCACCATT-CCAATATTTTTCTCATTGCTTTTTTCTC 460

  scaffold113|s     113839 TCCAATTAAATTG 113851
                             iv   v i   
C rnd-5_family-        459 TCTCATTCAGTTG 447

Matrix = 20p43g.matrix
Kimura (with divCpGMod) = 37.88
Transitions / transversions = 1.24 (164/132)
Gap_init rate = 0.11 (112 / 1040), avg. gap size = 1.38 (154 / 112)

428 30.21 4.55 7.64 scaffold113|size489440 112993 113827 (372506) C rnd-5_family-356#Unknown (346) 1477 667 m_b1571s001i28 9487

  scaffold113|s     112993 GAGCCTGCCACTTGGCTCCCCCGCTCGCAAATCACATTGCGCA--CATGG 113040
                             v  i     ivvvv i          i v ii  iv v v --   --
C rnd-5_family-       1477 GATCCCGCCACCACCATTCCCCGCTCGCGATTTGCACGGAGGAGGCAT-- 1430

  scaffold113|s     113041 CGATGGTGAGTGTGCCTCCATTTTAATTTTGTTTCCCC-CCATTATCATA 113089
                              i       v v  i ivv   -- i  v    i  -     vi  - 
C rnd-5_family-       1429 CGACGGTGAGTTTTCCCCTTGTTT--TCTTTTTTCTCCACCATTCCCA-A 1383

  scaffold113|s     113090 GTTTTCTCACGCTTTGATTTTTCCAATTAAATTGCTAATCCACTGCTGGC 113139
                           v v       - iviv iv  vi        v  i  v  i i  v    
C rnd-5_family-       1382 TTATTCTCAC-CCGCCACATTATCAATTAAAATGTTATTCTATTGATGGC 1334

  scaffold113|s     113140 GTCAGTGGCCCTCCCTCCCTC--TC--CAACAGACTTTTGAGCCTGCCAC 113185
                           i-  ---  i i         -- i--   vi  v-  v  vi ?     
C rnd-5_family-       1333 A-CA---GCTCCCCCTCCCTCAGTTGACAAGGGAA-TTAGATTCNGCCAC 1289

  scaffold113|s     113186 TTGGCTCCCCTGCTCGCGAATCACATTGCAAACGCGGGCGATGGTGAGTG 113235
                           ivvvv    vv v  vi ii  i i v vi  v  -  i      i   v
C rnd-5_family-       1288 CACCATCCCAGGGTCCTGGGTCGCGTGGAGAAGGC-GGTGATGGTAAGTT 1240

  scaffold113|s     113236 CGC--CTCCATTTTAATTTTGTTTCCCCACTA--CCAAAGTTT-TCCACG 113280
                           i? --   vv       ----        vi --    vv   -  v v 
C rnd-5_family-       1239 TNCCACTCGTTTTTAAT----TTTCCCCAACATTCCAATTTTTCTCAAAG 1194

  scaffold113|s     113281 CTTTGAT-TTTTCCAATTAAATTGCT----AATCCAC--TGCTGGTGTCA 113323
                            ---i i-              iv  ---- i  vi --   ? -- i  
C rnd-5_family-       1193 C---AACATTTTCCAATTAAATCCCTCTTCAGTCAGCCATGCNG--GCCA 1149

  scaffold113|s     113324 GTGGCCCTCCCTCCCTCTCCAAGACACTTTTGAGCCTGCCAC---TTG-G 113369
                           ----?        vv  iv   ?i?iv ivv i  vi i   ---iv - 
C rnd-5_family-       1148 ----NCCTCCCTCAGTCCGCAANGNGATCAGGGGCACGTCACAGACAGAG 1103

  scaffold113|s     113370 CTCCCCTGCTCGCGAATCACATTGCA-AACGCGGCGACGGTGAGTGCGCC 113418
                              i -----     v vi -i    -  v   ii   v i    viv -
C rnd-5_family-       1102 CTCTC-----CGCGACTAGC-CTGCAGAAGGCGATGACTGCGAGTTTTC- 1060

  scaffold113|s     113419 TCCATTTTAATTTTGTTTCCCCCCCACTA--CCAA-AGTTTTCTCAC-GC 113464
                           -  ? ii --     --          i --    - v     ?   -  
C rnd-5_family-       1059 -CCNTCCT--TTTTG--TCCCCCCCACCATTCCAATATTTTTCNCACAGC 1015

  scaffold113|s     113465 TTTGATTTTTCCAATTAAATTGCTAATCCACTGCTGGCGTCAGTGGCCCT 113514
                             ---i                   v  vii  viv   iii ivi    
C rnd-5_family-       1014 TT---CTTTTCCAATTAAATTGCTATTCAGTTGACCGCGCTGGCCACCCT 968

  scaffold113|s     113515 CCCTCCCTCTCCAACAGACTTTTGAGCCTGCCACTTGGCTCCCCTGCTC- 113563
                                vv  vvi  vi iv ivv i   i i ----- v v  vv    -
C rnd-5_family-        967 CCCTCAGTCAGTAAAGGGATCAAGGGCCCGTC-----GATGCCAAGCTCT 923

  scaffold113|s     113564 GCGAATCACATTGCGCACATGGCGATG---GTGAGTGTGCCTC-CATTTT 113609
                           v  v ? -i viv    v v     i ---      v v  i - v    
C rnd-5_family-        922 CCGCANC-TAGCCCGCAGAAGGCGACGGCTGTGAGTTTTCCCCTCCTTTT 874

  scaffold113|s     113610 AATTTTGTTTCCCCCCACTACCAAAGTTTTCACACGCTTTGATTTTTCCA 113659
                           -------           i iivv v ?   v ?   ? i-v        
C rnd-5_family-        873 -------TTTCCCCCCACCATTCCATTNTTCTCNCGCNTC-CTTTTTCCA 832

  scaffold113|s     113660 ATTAAATTGCTAATCCACTGCTGGTGTCAGTGGCCCTCCCTCCCTCTCCA 113709
                              i        v ?vii? vi?   iii i? ?      i vv  viv 
C rnd-5_family-        831 ATTGAATTGCTATTNAGTNGGCNGTGCTGGCNGNCCTCCCCCGGTCATAA 782

  scaffold113|s     113710 ATAGACTTTTGAGCCTGCCACTTGGC---TCCCCCGCTAACGAATCGCAT 113756
                            vi  v-ivi iv  i      --  ---   v vv ii - ii    i 
C rnd-5_family-        781 AGGGAA-CACGGTCCCGCCACT--GCCATTCCACATCCGA-GGGTCGCGT 736

  scaffold113|s     113757 TGCAAATGCGGCGACGGTGAGTGTGCCTC-CATTTTAATTTTGTTTCCCC 113805
                           v vi  v i vi          v      - i v iv  ----       
C rnd-5_family-        735 GGAGAAGGTGCTGACGGTGAGTTTGCCTCTCGTGTCTAT----TTTCCCC 690

  scaffold113|s     113806 CCCACTA-CCAAAATTTTCTCAC 113827
                           ii i i -i v  v         
C rnd-5_family-        689 TTCGCCATTCCAATTTTTCTCAC 667

Matrix = 20p43g.matrix
Kimura (with divCpGMod) = 36.35
Transitions / transversions = 0.97 (115/118)
Gap_init rate = 0.10 (84 / 834), avg. gap size = 1.19 (100 / 84)


22812 8.76 0.45 0.90 scaffold113|size489440 113941 117073 (369260) C rnd-1_family-184#DNA/hAT-Tag1 (441) 3122 4 m_b1571s001i37 9490

  scaffold113|s     113941 GATCTCCATAACTTCAATTTGTCTCTCGCAGTAAAGGAGTCTAATGCCAT 113990
                                                          v         v     v  
C rnd-1_family-       3122 GATCTCCATAACTTCAATTTGTCTCTCGCAGAAAAGGAGTCGAATGCAAT 3073

  scaffold113|s     113991 GCTCCTATACAACACTTCAAAAGATGCATCCCTCTCTGCTAGGAATCCAA 114040
                                        i                                    
C rnd-1_family-       3072 GCTCCTATACAACGCTTCAAAAGATGCATCCCTCTCTGCTAGGAATCCAA 3023

  scaffold113|s     114041 AAAAGCATTCTCCTTCCATCATGGAGTTATCACTGACGCCTAACAGTTCT 114090
                              -              v                               
C rnd-1_family-       3022 AAA-GCATTCTCCTTCCAACATGGAGTTATCACTGACGCCTAACAGTTCT 2974

  scaffold113|s     114091 GTTGTCTCTACAATATCTAAACCATCAGGCGAAGTTGGCATGAAGAGGCA 114140
                                                                             
C rnd-1_family-       2973 GTTGTCTCTACAATATCTAAACCATCAGGCGAAGTTGGCATGAAGAGGCA 2924

  scaffold113|s     114141 GAAAGTTTATCACCAACAGAATTTGTCGAATACTATACCAACAAAGAAAG 114190
                                i         i               i    ?         i   
C rnd-1_family-       2923 GAAAGCTTATCACCAGCAGAATTTGTCGAATGCTATNCCAACAAAGGAAG 2874

  scaffold113|s     114191 CTCCTCCCGAGGCGGAAAGGCAGCTGAGTTTGATGATAAACCACTTCATT 114240
                                            i  ?     ?      i   vi i         
C rnd-1_family-       2873 CTCCTCCCGAGGCGGAAGGGNAGCTGNGTTTGACGATCGATCACTTCATT 2824

  scaffold113|s     114241 ACTGCTAACGCACTTCCATTCCATCTCTCTGAGTGTCCCTTACTGAACAG 114290
                                 v    i     v              i      i    v     
C rnd-1_family-       2823 ACTGCTCACGCGCTTCCCTTCCATCTCTCTGAATGTCCCCTACTCAACAG 2774

  scaffold113|s     114291 GATGTTAGTGTTTGCAAGGAAC-A---CAACCAACTCCTACAAG-----C 114331
                           i  -------i      i ii - ---                 ----- 
C rnd-1_family-       2773 AAT-------CTTGCAAAGGGCTAGGTCAACCAACTCCTACAAGTATGTC 2731

  scaffold113|s     114332 CACCGAGAAGGACAGAGATGAGTGGCGCATTACTTGATGCGAACTACACC 114381
                            ?  ?  i     v   i         ? i i        i    v i ?
C rnd-1_family-       2730 CNCCNAGGAGGACCGAGGTGAGTGGCGNACTGCTTGATGCAAACTTCGCN 2681

  scaffold113|s     114382 GCCTACCAAACTTCCTCCATTGCAATGCTTCTCACGAATGCCAACATTTT 114431
                                   i vvv           vi       i  i     i   i  v
C rnd-1_family-       2680 GCCTACCAGAAGGCCTCCATTGCATCGCTTCTCGCGGATGCCGACACTTA 2631

  scaffold113|s     114432 TGGCCTAGGTATATATGGTGATGGAGCCACCATCGGTAAAATTCCCATGA 114481
                              ?  i  ?  v v   ?     ?     ?    v?    i?  ??   
C rnd-1_family-       2630 TGGNCTGGGNATCTTTGGNGATGGNGCCACNATCGTNAAAACNCCNNTGA 2581

  scaffold113|s     114482 TGAATGTCCTTGCTGCTTTGGCTGGTAACCCAAATTGTGTTCTTGACATT 114531
                               i        i vi i?v ?i i  i    i             i i
C rnd-1_family-       2580 TGAACGTCCTTGCCGGCTCNCCNAGCAATCCAAGTTGTGTTCTTGACGTC 2531

  scaffold113|s     114532 GTTGATTGTAGTCGTCACATGAGTGAAGGCGGCAAAAAAGATGCCTACTA 114581
                                i     i  v                    i  i     ? iv ?
C rnd-1_family-       2530 GTTGACTGTAGCCGACACATGAGTGAAGGCGGCAAGAAGGATGCNTGGTN 2481

  scaffold113|s     114582 TATATGTCAGCAGATGTTGCCTAAAATGCGTTTGCTTGATCCTGATAGAA 114631
                              -  i   ?    ?  i  ??vv     vvv v          i    
C rnd-1_family-       2480 TAT-TGCCAGNAGATNTTACCNNTCATGCGGAAGATTGATCCTGACAGAA 2432

  scaffold113|s     114632 ATC-TGTTTGATTGGATTTCATTTGATGGGGCAAGTAATGTTCAGAAGGC 114680
                              -      i   ---   v        i  ??v?     i        
C rnd-1_family-       2431 ATCATGTTTGGTTG---TTCTTTTGATGGAGCNNCNAATGTCCAGAAGGC 2385

  scaffold113|s     114681 TGGTTCATTGATTGAACAATACTTTCCTTGATGCACTGTT-TCTATTGGA 114729
                                           v ii        i           - vi v-   
C rnd-1_family-       2384 TGGTTCATTGATTGAAGAGCACTTTCCTCGATGCACTGTTATGCAG-GGA 2336

  scaffold113|s     114730 GTGGAGCACACTGTATCTCTTCTTTTTGGAAAAGTCATGTCCATTCGTCC 114779
                             ?        i  vv i?i?v iv    ?      i  v? i    i  
C rnd-1_family-       2335 GTNGAGCACACCGTTGCCNCNATCATTGGNAAAGTCGTGGNCGTTCGCCC 2286

  scaffold113|s     114780 AATGAAGGGAATGTGTGGCTTCGCTAAAGAGATTTGTGAACATGTGTGTC 114829
                           v  v    i?v v    iv  i      i  i  -    i? i       
C rnd-1_family-       2285 TATCAAGGANCTCTGTGAGTTTGCTAAAAAGGTT-GTGAGNACGTGTGTC 2237

  scaffold113|s     114830 TGTTTAAGATAAACACAGCATCTAACATATCGTTTTTG-CTTCGTGATAG 114878
                           i      i  v -     i                  v-           
C rnd-1_family-       2236 CGTTTAAAATTA-CACAGTATCTAACATATCGTTTTTTTCTTCGTGATAG 2188

  scaffold113|s     114879 CTCAGGGAAGTTTTTGCTTATGTCAGACATGTGCCGCACTCAGTCTTCCG 114928
                                   ?  ?    viv i i v ?    i   v            vv
C rnd-1_family-       2187 CTCAGGGANGTNTTTGGCAACGCCCGNCATGCGCCCCACTCAGTCTTCGC 2138

  scaffold113|s     114929 GAAGATCAGTCAAGTTCATAACAATGGTAAGACACTTCTGTTCATTGAAC 114978
                               i   -     ?   i     i       ?i  vvv      i  i 
C rnd-1_family-       2137 GAAGGTCA-TCAAGNTCACAACAACGGTAAGANGCTGGAGTTCATCGAGC 2089

  scaffold113|s     114979 CTTCGGAGTGCAGGATGGGTGGGGAGGCCCTCCAGTTACTCAGGGTGTTA 115028
                            v           i               v i     i  v      i  
C rnd-1_family-       2088 CATCGGAGTGCAGAATGGGTGGGGAGGCCATTCAGTTGCTAAGGGTGCTA 2039

  scaffold113|s     115029 CGGTTGAAGGACACCATTATGGAG-GCAACCATGAGTAAAGTGTTTGTGG 115077
                              i        i  ?   i   i-  i-i ii   i    i?  i    
C rnd-1_family-       2038 CGGCTGAAGGACGCCNTTACGGAATGCG-TCGCGAGCAAAGCNTTCGTGG 1990

  scaffold113|s     115078 AAGAAAAGAAATTCCACTTCATTAGGGAAATCGTGCGGCACGAAGGCTTT 115127
                                        i i    i  i v  ii  v  iv      i  ?   
C rnd-1_family-       1989 AAGAAAAGAAATTTCGCTTCGTTGGTGAGGTCCTGTTGCACGAGGGNTTT 1940

  scaffold113|s     115128 TGGGACTTACTCTTTGCAATTTGCCAGTGCTGGTACCCTCTGTTCCGTCT 115177
                                            v  v   v ivvi v   i  iv   vi     
C rnd-1_family-       1939 TGGGACTTACTCTTTGCTATGTGCGAAGCTTTGTATCCCGTGTATCGTCT 1890

  scaffold113|s     115178 TTTGAGGCTCGCTGATCTTGCAATTGGAGGAATAGACAAGGTGAAGTATT 115227
                           ?   v    i           i  ?     i  v              i 
C rnd-1_family-       1889 NTTGCGGCTTGCTGATCTTGCGATNGGAGGGATCGACAAGGTGAAGTACT 1840

  scaffold113|s     115228 ATGTATGTCAAATGGACAGACTCCTTGACTCAGGGTTGAGGAATGTTCTT 115277
                           ?   ii       ?   v                                
C rnd-1_family-       1839 NTGTGCGTCAAATNGACCGACTCCTTGACTCAGGGTTGAGGAATGTTCTT 1790

  scaffold113|s     115278 CTGAAGTGGAGAAGTCCAGACTGTCCATATTACAAGCTCCTTCTTGCTTC 115327
                                                                             
C rnd-1_family-       1789 CTGAAGTGGAGAAGTCCAGACTGTCCATATTACAAGCTCCTTCTTGCTTC 1740

  scaffold113|s     115328 TACTAGAAAGATTGACACCAGAGGAGGTGTCAGTTCATCTGTTGAAGGCC 115377
                                                       v    i      i         
C rnd-1_family-       1739 TACTAGAAAGATTGACACCAGAGGAGGTCTCAGCTCATCTATTGAAGGCC 1690

  scaffold113|s     115378 TGACTGAGGAAACATCCAAGGCTGAAGAAGCAGGCAAGTATTTCTTATGT 115427
                                          v    i                   i         
C rnd-1_family-       1689 TGACTGAGGAAACATACAAGACTGAAGAAGCAGGCAAGTACTTCTTATGT 1640

  scaffold113|s     115428 CTCAAATTCCATTTTCCAGACCAATACTCAATTACATTTAACCTATTCAT 115477
                           v ?    i         v                 v              
C rnd-1_family-       1639 GTNAAATCCCATTTTCCCGACCAATACTCAATTACTTTTAACCTATTCAT 1590

  scaffold113|s     115478 GATAGAGGAGGAATCTAGCTCTGATGAGGACAGTGTTAGTAGTATTGAGG 115527
                           ?     v  v                                        
C rnd-1_family-       1589 NATAGATGACGAATCTAGCTCTGATGAGGACAGTGTTAGTAGTATTGAGG 1540

  scaffold113|s     115528 GAGACGAAGCAGCAGAGTCAGACGATGAGCCCGAATCTGAAGAGCCCATG 115577
                                     ?                        i              
C rnd-1_family-       1539 GAGACGAAGCNGCAGAGTCAGACGATGAGCCCGAACCTGAAGAGCCCATG 1490

  scaffold113|s     115578 GATGAGTTTCAGAAATTGGAGTACTGGGCCAAGAAGCATGTCATGCATCA 115627
                                                                             
C rnd-1_family-       1489 GATGAGTTTCAGAAATTGGAGTACTGGGCCAAGAAGCATGTCATGCATCA 1440

  scaffold113|s     115628 CAGACCAAGGCTTTTACCTGACCACATTCGGGCCACTTATATCTGCAGTC 115677
                                                    i        i               
C rnd-1_family-       1439 CAGACCAAGGCTTTTACCTGACCACGTTCGGGCCGCTTATATCTGCAGTC 1390

  scaffold113|s     115678 CACATACAGAAGTGTTGAAGCATGCATTTGACACGAATAACCTTGACCCT 115727
                                         v                 i                 
C rnd-1_family-       1389 CACATACAGAAGTGATGAAGCATGCATTTGACGCGAATAACCTTGACCCT 1340

  scaffold113|s     115728 GAAGATCGCTTGGCCTGTGAAAGGCTTTTGAAGAAGCTAATGGTCCCCAT 115777
                                                                           i 
C rnd-1_family-       1339 GAAGATCGCTTGGCCTGTGAAAGGCTTTTGAAGAAGCTAATGGTCCCCGT 1290

  scaffold113|s     115778 AGGAATTGCGGATGAACAAGAGCGAGAGAGGACTGAAGCAGAGGTCATTG 115827
                                    i  ?    i                                
C rnd-1_family-       1289 AGGAATTGCAGANGAACGAGAGCGAGAGAGGACTGAAGCAGAGGTCATTG 1240

  scaffold113|s     115828 ATACCTTTCTGACAGAACTAGAACTATTTCAGACAAGGAGTGGACCATTC 115877
                                      i   i ?      v     i         i     v   
C rnd-1_family-       1239 ATACCTTTCTGGCAGGANTAGAACGATTTCGGACAAGGAGCGGACCCTTC 1190

  scaffold113|s     115878 CAGGCTCGTCACATTTGGATAATTGCAGAGGACCCGAAGACAATGACACA 115927
                           v  v ?? v             i   ?     i   i    ?i  i    
C rnd-1_family-       1189 AAGTCNNGGCACATTTGGATAACTGCNGAGGATCCGGAGACNGTGGCACA 1140

  scaffold113|s     115928 TGTGTGGCATCACAAGTACTCCTATCCATTCACAAAAGTATTTGGAAAGT 115977
                             ?      iv v  ?        i        ?i i        v    
C rnd-1_family-       1139 TGNGTGGCACAAGAANTACTCCTACCCATTCACNGAGGTATTTGGTAAGT 1090

  scaffold113|s     115978 TTGCATGTTATGTGACATCCAAACCAACAGGAATTGGAGGGGCGGAGCGC 116027
                            ?  i  i? v i   i        i?    ?       i         ?
C rnd-1_family-       1089 TNGCGTGCNAGGCGACGTCCAAACCGNCAGGNATTGGAGAGGCGGAGCGN 1040

  scaffold113|s     116028 CATTGGAAAGCCGTGAAGAGAAACAAGAAGGGTAAGCGAGGAAACCTCTC 116077
                             i          i      i                   v      ?? 
C rnd-1_family-       1039 CACTGGAAAGCCGCGAAGAGGAACAAGAAGGGTAAGCGAGCAAACCTNNC 990

  scaffold113|s     116078 AACAGACAAAGCCAAGAAGTTGTCATGCATCACAGCAGCCTACAGTTATG 116127
                           i  i     i         i?          i              i   
C rnd-1_family-        989 GACGGACAAGGCCAAGAAGCNGTCATGCATCGCAGCAGCCTACAGTCATG 940

  scaffold113|s     116128 AGAGGGCACGATTGAGGAGAGTGGAGTCTCAGAAGGCTGGTAAACTGTGG 116177
                              i                                 i     i     ?
C rnd-1_family-        939 AGAAGGCACGATTGAGGAGAGTGGAGTCTCAGAAGGCCGGTAAGCTGTGN 890

  scaffold113|s     116178 GAAGATGATGACTTTGAGAATTATGATAAATTCTGCTCACAACAACTTTT 116227
                                i        i    ?                   ? i?       
C rnd-1_family-        889 GAAGACGATGACTTCGAGANTTATGATAAATTCTGCTCANAGNAACTTTT 840

  scaffold113|s     116228 GAAGATTCCTATGACAGTCACAAGAATTTTCAGGGCATGGGAAGAGGGTT 116277
                            i       i                              ? ?       
C rnd-1_family-        839 GGAGATTCCCATGACAGTCACAAGAATTTTCAGGGCATGGNANGAGGGTT 790

  scaffold113|s     116278 GGGAGAAAGTTCAGTTTAATAGTGCTGGGGATGAGAGGTTTGCTGCACGG 116327
                                ?    ?   i       i  ?  ?     ?        ?      
C rnd-1_family-        789 GGGAGNAAGTNCAGCTTAATAGCGCNGGNGATGANAGGTTTGCNGCACGG 740

  scaffold113|s     116328 TTTTCGGCTAAGTATGAAAACTTGGCATGGTATGATCCTGATTCAAAGAA 116377
                                   ?                                   i     
C rnd-1_family-        739 TTTTCGGCNAAGTATGAAAACTTGGCATGGTATGATCCTGATTCGAAGAA 690

  scaffold113|s     116378 GCTCATGCACTCAGCGGTTGGGGATTGTGCAGTGTTGATAAAGCTGGACA 116427
                                                                             
C rnd-1_family-        689 GCTCATGCACTCAGCGGTTGGGGATTGTGCAGTGTTGATAAAGCTGGACA 640

  scaffold113|s     116428 AGAATAGTGAAAGGAAGAGAGAAAAGGGAAAAGGATGGGCATATGTTCTG 116477
                                                                             
C rnd-1_family-        639 AGAATAGTGAAAGGAAGAGAGAAAAGGGAAAAGGATGGGCATATGTTCTG 590

  scaffold113|s     116478 ATGGGGATGTACGATGACATATATGATGAGGACAGAAGTTGCCTGGAAAA 116527
                                                                  i          
C rnd-1_family-        589 ATGGGGATGTACGATGACATATATGATGAGGACAGAAGTCGCCTGGAAAA 540

  scaffold113|s     116528 TGATCCCTGTAGTTATGAATTCTATGAGATGAGCAGTGCCGGTGGGGAGG 116577
                                                                             
C rnd-1_family-        539 TGATCCCTGTAGTTATGAATTCTATGAGATGAGCAGTGCCGGTGGGGAGG 490

  scaffold113|s     116578 ATTTTTATTGGATGGTTACCGAATTTTACAAAGTTAATCCAGTGCCTGGG 116627
                                                                   ?         
C rnd-1_family-        489 ATTTTTATTGGATGGTTACCGAATTTTACAAAGTTAATCCNGTGCCTGGG 440

  scaffold113|s     116628 TTTAGGATTTGTGCCTATGATGAGTGTGACAGTCTAGGGGAAGTGAATTA 116677
                                                                           v 
C rnd-1_family-        439 TTTAGGATTTGTGCCTATGATGAGTGTGACAGTCTAGGGGAAGTGAATGA 390

  scaffold113|s     116678 TGACAACGATGAATCAAATGATGATGACAGTGAGCCAATTAGGTGATAGA 116727
                           i   i                                   i         
C rnd-1_family-        389 CGACGACGATGAATCAAATGATGATGACAGTGAGCCAATTGGGTGATAGA 340

  scaffold113|s     116728 AGAGTTTGCTTTTTCCCACCATTGTGTTGTTGTGGGT-TTTTCAGCAAAC 116776
                                                                -            
C rnd-1_family-        339 AGAGTTTGCTTTTTCCCACCATTGTGTTGTTGTGGGTTTTTTCAGCAAAC 290

  scaffold113|s     116777 TAGATAGTTGTGTGATTTTTGTAAACATAACATAAAGACTACTGAGATTC 116826
                                                         viv i               
C rnd-1_family-        289 TAGATAGTTGTGTGATTTTTGTAAACATAAAGGAGAGACTACTGAGATTC 240

  scaffold113|s     116827 TGGTGAATTACTGGAATATTACTGGAATATTACTGGTACATTACTGGAAC 116876
                                                       -----------          i
C rnd-1_family-        239 TGGTGAATTACTGGAATATTACTGGAAT-----------ATTACTGGAAT 201

  scaffold113|s     116877 ATTACTGGAACATTACTGGAATATTACTGGAATATTGCTGCTCATGAAGC 116926
                            ?      v            i                            
C rnd-1_family-        200 ANTACTGGTACATTACTGGAACATTACTGGAATATTGCTGCTCATGAAGC 151

  scaffold113|s     116927 TACACCAAGAAGACATTAGATTACTGTCAGAGTTCTGATTACTGTCGAAA 116976
                                                                             
C rnd-1_family-        150 TACACCAAGAAGACATTAGATTACTGTCAGAGTTCTGATTACTGTCGAAA 101

  scaffold113|s     116977 TCACAGTAATATTACTGTGGTGACCAAGGAGTAGGAGTCACAGTAACGTG 117026
                             i                      i                        
C rnd-1_family-        100 TCGCAGTAATATTACTGTGGTGACCGAGGAGTAGGAGTCACAGTAACGTG 51

  scaffold113|s     117027 ACGTAACCTAGATCCTACCTAGATGAGGGAAAAATAATGGTTCTGGT 117073
                               v                               ?          
C rnd-1_family-         50 ACGTCACCTAGATCCTACCTAGATGAGGGAAAAATANTGGTTCTGGT 4

Matrix = 20p43g.matrix
Kimura (with divCpGMod) = 7.68
Transitions / transversions = 1.89 (178/94)
Gap_init rate = 0.01 (36 / 3132), avg. gap size = 1.17 (42 / 36)


2661 4.86 0.00 0.30 scaffold113|size489440 116833 117162 (369171) C rnd-1_family-777#DNA (0) 331 3 m_b1571s001i38 9491

  scaffold113|s     116833 ATTACTGGAATATTACTGGAATATTACTGGTACATTACTGGAACATTACT 116882
                                   ?i?                   v i          i ?    
C rnd-1_family-        331 ATTACTGGNGNATTACTGGAATATTACTGGAATATTACTGGAATANTACT 282

  scaffold113|s     116883 GGAACATTACTGGAATATTACTGGAATATTGCTGCTCATGAAGCTACACC 116932
                             v            i                                  
C rnd-1_family-        281 GGTACATTACTGGAACATTACTGGAATATTGCTGCTCATGAAGCTACACC 232

  scaffold113|s     116933 AAGAAGACATTAGATTACTGTCAGAGTTCTGATTACTGTCGAAATCACAG 116982
                                                                   i    -i   
C rnd-1_family-        231 AAGAAGACATTAGATTACTGTCAGAGTTCTGATTACTGTCAAAAT-GCAG 183

  scaffold113|s     116983 TAATATTACTGTGGTGACCAAGGAGTAGGAGTCACAGTAACGTGACGTAA 117032
                                              i                            v 
C rnd-1_family-        182 TAATATTACTGTGGTGACCGAGGAGTAGGAGTCACAGTAACGTGACGTCA 133

  scaffold113|s     117033 CCTAGATCCTACCTAGATGAGGGAAAAATAATGGTTCTGGTTATGAGTAC 117082
                                   v         i          v?                   
C rnd-1_family-        132 CCTAGATCGTACCTAGATAAGGGAAAAATTNTGGTTCTGGTTATGAGTAC 83

  scaffold113|s     117083 CAGAATTCTGGTCAGTAACCAGTAACTAGTTCTGATTACTGACTATTTCA 117132
                            i                                              v 
C rnd-1_family-         82 CGGAATTCTGGTCAGTAACCAGTAACTAGTTCTGATTACTGACTATTTGA 33

  scaffold113|s     117133 CCAGAATATAAAAATCGGAATTTGAAACTT 117162
                                  v                      
C rnd-1_family-         32 CCAGAATCTAAAAATCGGAATTTGAAACTT 3

Matrix = 20p43g.matrix
Kimura (with divCpGMod) = 4.51
Transitions / transversions = 1.29 (9/7)
Gap_init rate = 0.00 (1 / 329), avg. gap size = 1.00 (1 / 1)


10761 5.05 0.00 0.83 scaffold113|size489440 117165 118500 (367833) C rnd-1_family-184#DNA/hAT-Tag1 (2235) 1328 4 m_b1571s001i39 9492

  scaffold113|s     117165 GGCCTGTGAAAGGCTTTTGAAGAAGCTAATGGTCCCCATAGGAATTGCGG 117214
                                                                i          i 
C rnd-1_family-       1328 GGCCTGTGAAAGGCTTTTGAAGAAGCTAATGGTCCCCGTAGGAATTGCAG 1279

  scaffold113|s     117215 ATGAACAAGAGCGAGAGAGGACTGAAGCAGAGGTCATTGATACCTTTCTG 117264
                            ?    i                                           
C rnd-1_family-       1278 ANGAACGAGAGCGAGAGAGGACTGAAGCAGAGGTCATTGATACCTTTCTG 1229

  scaffold113|s     117265 ACAGAACTAGAACTATTTCAGACAAGGAGTGGACCATTCCAGGCTCGTCA 117314
                           i   i ?      v     i         i     v   v  v ?? v  
C rnd-1_family-       1228 GCAGGANTAGAACGATTTCGGACAAGGAGCGGACCCTTCAAGTCNNGGCA 1179

  scaffold113|s     117315 CATTTGGATAATTGCAGAGGACCCGAAGACAATGACACATGTGTGGCATC 117364
                                      i   ?     i   i    ?i  i      ?      iv
C rnd-1_family-       1178 CATTTGGATAACTGCNGAGGATCCGGAGACNGTGGCACATGNGTGGCACA 1129

  scaffold113|s     117365 ACAAGTACTCCTATCCATTCACAAAAGTATTTGGAAAGTTTGCATGTTAT 117414
                            v  ?        i        ?i i        v     ?  i  i? v
C rnd-1_family-       1128 AGAANTACTCCTACCCATTCACNGAGGTATTTGGTAAGTTNGCGTGCNAG 1079

  scaffold113|s     117415 GTGACATCCAAACCAACAGGAATTGGAGGGGCGGAGCGCCATTGGAAAGC 117464
                            i   i        i?    ?       i         ?  i        
C rnd-1_family-       1078 GCGACGTCCAAACCGNCAGGNATTGGAGAGGCGGAGCGNCACTGGAAAGC 1029

  scaffold113|s     117465 CGTGAAGAGAAACAAGAAGGGTAAGCGAGGAAACCTCTCAACAGACAAAG 117514
                             i      i                   v      ?? i  i     i 
C rnd-1_family-       1028 CGCGAAGAGGAACAAGAAGGGTAAGCGAGCAAACCTNNCGACGGACAAGG 979

  scaffold113|s     117515 CCAAGAAGTTGTCATGCATCACAGCAGCCTACAGTTATGAGAGGGCACGA 117564
                                   i?          i              i      i       
C rnd-1_family-        978 CCAAGAAGCNGTCATGCATCGCAGCAGCCTACAGTCATGAGAAGGCACGA 929

  scaffold113|s     117565 TTGAGGAGAGTGGAGTCTCAGAAGGCTGGTAAACTGTGGGAAGATGATGA 117614
                                                     i     i     ?     i     
C rnd-1_family-        928 TTGAGGAGAGTGGAGTCTCAGAAGGCCGGTAAGCTGTGNGAAGACGATGA 879

  scaffold113|s     117615 CTTTGAGAATTATGATAAATTCTGCTCACAACAACTTTTGAAGATTCCTA 117664
                              i    ?                   ? i?        i       i 
C rnd-1_family-        878 CTTCGAGANTTATGATAAATTCTGCTCANAGNAACTTTTGGAGATTCCCA 829

  scaffold113|s     117665 TGACAGTCACAAGAATTTTCAGGGCATGGGAAGAGGGTTGGGAGAAAGTT 117714
                                                        ? ?            ?    ?
C rnd-1_family-        828 TGACAGTCACAAGAATTTTCAGGGCATGGNANGAGGGTTGGGAGNAAGTN 779

  scaffold113|s     117715 CAGTTTAATAGTGCTGGGGATGAGAGGTTTGCTGCACGGTTTTCGGCTAA 117764
                              i       i  ?  ?     ?        ?              ?  
C rnd-1_family-        778 CAGCTTAATAGCGCNGGNGATGANAGGTTTGCNGCACGGTTTTCGGCNAA 729

  scaffold113|s     117765 GTATGAAAACTTGGCATGGTATGATCCTGATTCAAAGAAGCTCATGCACT 117814
                                                            i                
C rnd-1_family-        728 GTATGAAAACTTGGCATGGTATGATCCTGATTCGAAGAAGCTCATGCACT 679

  scaffold113|s     117815 CAGCGGTTGGGGATTGTGCAGTGTTGATAAAGCTGGACAAGAATAGTGAA 117864
                                                                             
C rnd-1_family-        678 CAGCGGTTGGGGATTGTGCAGTGTTGATAAAGCTGGACAAGAATAGTGAA 629

  scaffold113|s     117865 AGGAAGAGAGAAAAGGGAAAAGGATGGGCATATGTTCTGATGGGGATGTA 117914
                                                                             
C rnd-1_family-        628 AGGAAGAGAGAAAAGGGAAAAGGATGGGCATATGTTCTGATGGGGATGTA 579

  scaffold113|s     117915 CGATGACATATATGATGAGGACAGAAGTTGCCTGGAAAATGATCCCTGTA 117964
                                                       i                     
C rnd-1_family-        578 CGATGACATATATGATGAGGACAGAAGTCGCCTGGAAAATGATCCCTGTA 529

  scaffold113|s     117965 GTTATGAATTCTATGAGATGAGCAGTGCCGGTGGGGAGGATTTTTATTGG 118014
                                                                             
C rnd-1_family-        528 GTTATGAATTCTATGAGATGAGCAGTGCCGGTGGGGAGGATTTTTATTGG 479

  scaffold113|s     118015 ATGGTTACCGAATTTTACAAAGTTAATCCAGTGCCTGGGTTTAGGATTTG 118064
                                                        ?                    
C rnd-1_family-        478 ATGGTTACCGAATTTTACAAAGTTAATCCNGTGCCTGGGTTTAGGATTTG 429

  scaffold113|s     118065 TGCCTATGATGAGTGTGACAGTCTAGGGGAAGTGAATTATGACAACGATG 118114
                                                                v i   i      
C rnd-1_family-        428 TGCCTATGATGAGTGTGACAGTCTAGGGGAAGTGAATGACGACGACGATG 379

  scaffold113|s     118115 AATCAAATGATGATGACAGTGAGCCAATTAGGTGATAGAAGAGTTTGCTT 118164
                                                        i                    
C rnd-1_family-        378 AATCAAATGATGATGACAGTGAGCCAATTGGGTGATAGAAGAGTTTGCTT 329

  scaffold113|s     118165 TTTCCCACCATTGTGTTGTTGTGGGTTTTTTCAGCAAACTAGATAGTTGT 118214
                                                                             
C rnd-1_family-        328 TTTCCCACCATTGTGTTGTTGTGGGTTTTTTCAGCAAACTAGATAGTTGT 279

  scaffold113|s     118215 GTGATTTTTGTAAACATAACATAAAGACTACTGAGATTCTGGTGAATTAC 118264
                                              viv i                          
C rnd-1_family-        278 GTGATTTTTGTAAACATAAAGGAGAGACTACTGAGATTCTGGTGAATTAC 229

  scaffold113|s     118265 TGGAATATTACTGGAATATTACTGGTACATTACTGGAACATTACTGGAAC 118314
                                                    v i ?      v             
C rnd-1_family-        228 TGGAATATTACTGGAATATTACTGGAATANTACTGGTACATTACTGGAAC 179

  scaffold113|s     118315 ATTACTGGAATATTACTGGAATATTGCTGCTCATGAAGCTACACCAAGAA 118364
                                     -----------                             
C rnd-1_family-        178 ATTACTGGAA-----------TATTGCTGCTCATGAAGCTACACCAAGAA 140

  scaffold113|s     118365 GACATTAGATTACTGTCAGAGTTCTGATTACTGTCGAAATCACAGTAATA 118414
                                                                    i        
C rnd-1_family-        139 GACATTAGATTACTGTCAGAGTTCTGATTACTGTCGAAATCGCAGTAATA 90

  scaffold113|s     118415 TTACTGTGGTGACCAAGGAGTAGGAGTCACAGTAACGTGACGTAACCTAG 118464
                                         i                            v      
C rnd-1_family-         89 TTACTGTGGTGACCGAGGAGTAGGAGTCACAGTAACGTGACGTCACCTAG 40

  scaffold113|s     118465 ATCCTACCTAGATGAGGGAAAAATAATGGTTCTGGT 118500
                                                    ?          
C rnd-1_family-         39 ATCCTACCTAGATGAGGGAAAAATANTGGTTCTGGT 4

Matrix = 20p43g.matrix
Kimura (with divCpGMod) = 3.76
Transitions / transversions = 3.19 (51/16)
Gap_init rate = 0.01 (11 / 1335), avg. gap size = 1.00 (11 / 11)


2661 4.86 0.00 0.30 scaffold113|size489440 118260 118589 (367744) C rnd-1_family-777#DNA (0) 331 3 m_b1571s001i40 9493

  scaffold113|s     118260 ATTACTGGAATATTACTGGAATATTACTGGTACATTACTGGAACATTACT 118309
                                   ?i?                   v i          i ?    
C rnd-1_family-        331 ATTACTGGNGNATTACTGGAATATTACTGGAATATTACTGGAATANTACT 282

  scaffold113|s     118310 GGAACATTACTGGAATATTACTGGAATATTGCTGCTCATGAAGCTACACC 118359
                             v            i                                  
C rnd-1_family-        281 GGTACATTACTGGAACATTACTGGAATATTGCTGCTCATGAAGCTACACC 232

  scaffold113|s     118360 AAGAAGACATTAGATTACTGTCAGAGTTCTGATTACTGTCGAAATCACAG 118409
                                                                   i    -i   
C rnd-1_family-        231 AAGAAGACATTAGATTACTGTCAGAGTTCTGATTACTGTCAAAAT-GCAG 183

  scaffold113|s     118410 TAATATTACTGTGGTGACCAAGGAGTAGGAGTCACAGTAACGTGACGTAA 118459
                                              i                            v 
C rnd-1_family-        182 TAATATTACTGTGGTGACCGAGGAGTAGGAGTCACAGTAACGTGACGTCA 133

  scaffold113|s     118460 CCTAGATCCTACCTAGATGAGGGAAAAATAATGGTTCTGGTTATGAGTAC 118509
                                   v         i          v?                   
C rnd-1_family-        132 CCTAGATCGTACCTAGATAAGGGAAAAATTNTGGTTCTGGTTATGAGTAC 83

  scaffold113|s     118510 CAGAATTCTGGTCAGTAACCAGTAACTAGTTCTGATTACTGACTATTTCA 118559
                            i                                              v 
C rnd-1_family-         82 CGGAATTCTGGTCAGTAACCAGTAACTAGTTCTGATTACTGACTATTTGA 33

  scaffold113|s     118560 CCAGAATATAAAAATCGGAATTTGAAACTT 118589
                                  v                      
C rnd-1_family-         32 CCAGAATCTAAAAATCGGAATTTGAAACTT 3

Matrix = 20p43g.matrix
Kimura (with divCpGMod) = 4.51
Transitions / transversions = 1.29 (9/7)
Gap_init rate = 0.00 (1 / 329), avg. gap size = 1.00 (1 / 1)


10761 5.05 0.00 0.83 scaffold113|size489440 118592 119927 (366406) C rnd-1_family-184#DNA/hAT-Tag1 (2235) 1328 4 m_b1571s001i41 9494

  scaffold113|s     118592 GGCCTGTGAAAGGCTTTTGAAGAAGCTAATGGTCCCCATAGGAATTGCGG 118641
                                                                i          i 
C rnd-1_family-       1328 GGCCTGTGAAAGGCTTTTGAAGAAGCTAATGGTCCCCGTAGGAATTGCAG 1279

  scaffold113|s     118642 ATGAACAAGAGCGAGAGAGGACTGAAGCAGAGGTCATTGATACCTTTCTG 118691
                            ?    i                                           
C rnd-1_family-       1278 ANGAACGAGAGCGAGAGAGGACTGAAGCAGAGGTCATTGATACCTTTCTG 1229

  scaffold113|s     118692 ACAGAACTAGAACTATTTCAGACAAGGAGTGGACCATTCCAGGCTCGTCA 118741
                           i   i ?      v     i         i     v   v  v ?? v  
C rnd-1_family-       1228 GCAGGANTAGAACGATTTCGGACAAGGAGCGGACCCTTCAAGTCNNGGCA 1179

  scaffold113|s     118742 CATTTGGATAATTGCAGAGGACCCGAAGACAATGACACATGTGTGGCATC 118791
                                      i   ?     i   i    ?i  i      ?      iv
C rnd-1_family-       1178 CATTTGGATAACTGCNGAGGATCCGGAGACNGTGGCACATGNGTGGCACA 1129

  scaffold113|s     118792 ACAAGTACTCCTATCCATTCACAAAAGTATTTGGAAAGTTTGCATGTTAT 118841
                            v  ?        i        ?i i        v     ?  i  i? v
C rnd-1_family-       1128 AGAANTACTCCTACCCATTCACNGAGGTATTTGGTAAGTTNGCGTGCNAG 1079

  scaffold113|s     118842 GTGACATCCAAACCAACAGGAATTGGAGGGGCGGAGCGCCATTGGAAAGC 118891
                            i   i        i?    ?       i         ?  i        
C rnd-1_family-       1078 GCGACGTCCAAACCGNCAGGNATTGGAGAGGCGGAGCGNCACTGGAAAGC 1029

  scaffold113|s     118892 CGTGAAGAGAAACAAGAAGGGTAAGCGAGGAAACCTCTCAACAGACAAAG 118941
                             i      i                   v      ?? i  i     i 
C rnd-1_family-       1028 CGCGAAGAGGAACAAGAAGGGTAAGCGAGCAAACCTNNCGACGGACAAGG 979

  scaffold113|s     118942 CCAAGAAGTTGTCATGCATCACAGCAGCCTACAGTTATGAGAGGGCACGA 118991
                                   i?          i              i      i       
C rnd-1_family-        978 CCAAGAAGCNGTCATGCATCGCAGCAGCCTACAGTCATGAGAAGGCACGA 929

  scaffold113|s     118992 TTGAGGAGAGTGGAGTCTCAGAAGGCTGGTAAACTGTGGGAAGATGATGA 119041
                                                     i     i     ?     i     
C rnd-1_family-        928 TTGAGGAGAGTGGAGTCTCAGAAGGCCGGTAAGCTGTGNGAAGACGATGA 879

  scaffold113|s     119042 CTTTGAGAATTATGATAAATTCTGCTCACAACAACTTTTGAAGATTCCTA 119091
                              i    ?                   ? i?        i       i 
C rnd-1_family-        878 CTTCGAGANTTATGATAAATTCTGCTCANAGNAACTTTTGGAGATTCCCA 829

  scaffold113|s     119092 TGACAGTCACAAGAATTTTCAGGGCATGGGAAGAGGGTTGGGAGAAAGTT 119141
                                                        ? ?            ?    ?
C rnd-1_family-        828 TGACAGTCACAAGAATTTTCAGGGCATGGNANGAGGGTTGGGAGNAAGTN 779

  scaffold113|s     119142 CAGTTTAATAGTGCTGGGGATGAGAGGTTTGCTGCACGGTTTTCGGCTAA 119191
                              i       i  ?  ?     ?        ?              ?  
C rnd-1_family-        778 CAGCTTAATAGCGCNGGNGATGANAGGTTTGCNGCACGGTTTTCGGCNAA 729

  scaffold113|s     119192 GTATGAAAACTTGGCATGGTATGATCCTGATTCAAAGAAGCTCATGCACT 119241
                                                            i                
C rnd-1_family-        728 GTATGAAAACTTGGCATGGTATGATCCTGATTCGAAGAAGCTCATGCACT 679

  scaffold113|s     119242 CAGCGGTTGGGGATTGTGCAGTGTTGATAAAGCTGGACAAGAATAGTGAA 119291
                                                                             
C rnd-1_family-        678 CAGCGGTTGGGGATTGTGCAGTGTTGATAAAGCTGGACAAGAATAGTGAA 629

  scaffold113|s     119292 AGGAAGAGAGAAAAGGGAAAAGGATGGGCATATGTTCTGATGGGGATGTA 119341
                                                                             
C rnd-1_family-        628 AGGAAGAGAGAAAAGGGAAAAGGATGGGCATATGTTCTGATGGGGATGTA 579

  scaffold113|s     119342 CGATGACATATATGATGAGGACAGAAGTTGCCTGGAAAATGATCCCTGTA 119391
                                                       i                     
C rnd-1_family-        578 CGATGACATATATGATGAGGACAGAAGTCGCCTGGAAAATGATCCCTGTA 529

  scaffold113|s     119392 GTTATGAATTCTATGAGATGAGCAGTGCCGGTGGGGAGGATTTTTATTGG 119441
                                                                             
C rnd-1_family-        528 GTTATGAATTCTATGAGATGAGCAGTGCCGGTGGGGAGGATTTTTATTGG 479

  scaffold113|s     119442 ATGGTTACCGAATTTTACAAAGTTAATCCAGTGCCTGGGTTTAGGATTTG 119491
                                                        ?                    
C rnd-1_family-        478 ATGGTTACCGAATTTTACAAAGTTAATCCNGTGCCTGGGTTTAGGATTTG 429

  scaffold113|s     119492 TGCCTATGATGAGTGTGACAGTCTAGGGGAAGTGAATTATGACAACGATG 119541
                                                                v i   i      
C rnd-1_family-        428 TGCCTATGATGAGTGTGACAGTCTAGGGGAAGTGAATGACGACGACGATG 379

  scaffold113|s     119542 AATCAAATGATGATGACAGTGAGCCAATTAGGTGATAGAAGAGTTTGCTT 119591
                                                        i                    
C rnd-1_family-        378 AATCAAATGATGATGACAGTGAGCCAATTGGGTGATAGAAGAGTTTGCTT 329

  scaffold113|s     119592 TTTCCCACCATTGTGTTGTTGTGGGTTTTTTCAGCAAACTAGATAGTTGT 119641
                                                                             
C rnd-1_family-        328 TTTCCCACCATTGTGTTGTTGTGGGTTTTTTCAGCAAACTAGATAGTTGT 279

  scaffold113|s     119642 GTGATTTTTGTAAACATAACATAAAGACTACTGAGATTCTGGTGAATTAC 119691
                                              viv i                          
C rnd-1_family-        278 GTGATTTTTGTAAACATAAAGGAGAGACTACTGAGATTCTGGTGAATTAC 229

  scaffold113|s     119692 TGGAATATTACTGGAATATTACTGGTACATTACTGGAACATTACTGGAAC 119741
                                                    v i ?      v             
C rnd-1_family-        228 TGGAATATTACTGGAATATTACTGGAATANTACTGGTACATTACTGGAAC 179

  scaffold113|s     119742 ATTACTGGAATATTACTGGAATATTGCTGCTCATGAAGCTACACCAAGAA 119791
                                     -----------                             
C rnd-1_family-        178 ATTACTGGAA-----------TATTGCTGCTCATGAAGCTACACCAAGAA 140

  scaffold113|s     119792 GACATTAGATTACTGTCAGAGTTCTGATTACTGTCGAAATCACAGTAATA 119841
                                                                    i        
C rnd-1_family-        139 GACATTAGATTACTGTCAGAGTTCTGATTACTGTCGAAATCGCAGTAATA 90

  scaffold113|s     119842 TTACTGTGGTGACCAAGGAGTAGGAGTCACAGTAACGTGACGTAACCTAG 119891
                                         i                            v      
C rnd-1_family-         89 TTACTGTGGTGACCGAGGAGTAGGAGTCACAGTAACGTGACGTCACCTAG 40

  scaffold113|s     119892 ATCCTACCTAGATGAGGGAAAAATAATGGTTCTGGT 119927
                                                    ?          
C rnd-1_family-         39 ATCCTACCTAGATGAGGGAAAAATANTGGTTCTGGT 4

Matrix = 20p43g.matrix
Kimura (with divCpGMod) = 3.76
Transitions / transversions = 3.19 (51/16)
Gap_init rate = 0.01 (11 / 1335), avg. gap size = 1.00 (11 / 11)


2648 5.44 0.00 0.30 scaffold113|size489440 119687 120018 (366315) C rnd-1_family-777#DNA (0) 331 1 m_b1571s001i42 9495

  scaffold113|s     119687 ATTACTGGAATATTACTGGAATATTACTGGTACATTACTGGAACATTACT 119736
                                   ?i?                   v i          i ?    
C rnd-1_family-        331 ATTACTGGNGNATTACTGGAATATTACTGGAATATTACTGGAATANTACT 282

  scaffold113|s     119737 GGAACATTACTGGAATATTACTGGAATATTGCTGCTCATGAAGCTACACC 119786
                             v            i                                  
C rnd-1_family-        281 GGTACATTACTGGAACATTACTGGAATATTGCTGCTCATGAAGCTACACC 232

  scaffold113|s     119787 AAGAAGACATTAGATTACTGTCAGAGTTCTGATTACTGTCGAAATCACAG 119836
                                                                   i    -i   
C rnd-1_family-        231 AAGAAGACATTAGATTACTGTCAGAGTTCTGATTACTGTCAAAAT-GCAG 183

  scaffold113|s     119837 TAATATTACTGTGGTGACCAAGGAGTAGGAGTCACAGTAACGTGACGTAA 119886
                                              i                            v 
C rnd-1_family-        182 TAATATTACTGTGGTGACCGAGGAGTAGGAGTCACAGTAACGTGACGTCA 133

  scaffold113|s     119887 CCTAGATCCTACCTAGATGAGGGAAAAATAATGGTTCTGGTTATGAGTAC 119936
                                   v         i          v?                   
C rnd-1_family-        132 CCTAGATCGTACCTAGATAAGGGAAAAATTNTGGTTCTGGTTATGAGTAC 83

  scaffold113|s     119937 CAGAATTCTGGTCAGTAACCAGTAACTAGTTCTGATTACTGACTATCTCA 119986
                            i                                            i v 
C rnd-1_family-         82 CGGAATTCTGGTCAGTAACCAGTAACTAGTTCTGATTACTGACTATTTGA 33

  scaffold113|s     119987 TCAGAATATAAAAATCGGAATTTGAAACTTAG 120018
                           i      v                        
C rnd-1_family-         32 CCAGAATCTAAAAATCGGAATTTGAAACTTAG 1

Matrix = 20p43g.matrix
Kimura (with divCpGMod) = 5.14
Transitions / transversions = 1.57 (11/7)
Gap_init rate = 0.00 (1 / 331), avg. gap size = 1.00 (1 / 1)


16 23.93 0.00 0.00 scaffold113|size489440 120114 120148 (366185) (G)n#Simple_repeat 1 35 (0) m_b1571s252i0 9496

  scaffold113|s     120114 GGGGGGGGGGGGGTTTGGGGGGGGTGGTTTGGGGG 120148
                                        vvv        v  vvv     
  (G)n#Simple_r          1 GGGGGGGGGGGGGGGGGGGGGGGGGGGGGGGGGGG 35

Matrix = Unknown
Transitions / transversions = 0.00 (0/7)
Gap_init rate = 0.00 (0 / 34), avg. gap size = 0.0 (0 / 0)


3007 12.06 0.86 1.52 scaffold113|size489440 120340 120802 (365531) C genome_11_18930#DNA (0) 479 20 m_b1571s001i43 9497

  scaffold113|s     120340 TCCCCATTCTTTT--TACGGTGCAT--AGTGCACCGTAACTAGCTTTCCC 120385
                                  i     --  i       --        i              
C genome_11_189        479 TCCCCATCCTTTTCTTATGGTGCATCTAGTGCACCATAACTAGCTTTCCC 430

  scaffold113|s     120386 CATCAAAATCCTTATGGTACATCTAGTCCACCATAACTCCACGATTCCTA 120435
                                v            i        v         vvv          
C genome_11_189        429 CATCATAATCCTTATGGTGCATCTAGTGCACCATAACAGGACGATTCCTA 380

  scaffold113|s     120436 CATAGCCTCTCTAGCGATTCAAAAAGACACATTTGCCCATCAGAGGTAAT 120485
                                    vv   vi                     v            
C genome_11_189        379 CATAGCCTCAGTAGAAATTCAAAAAGACACATTTGCCAATCAGAGGTAAT 330

  scaffold113|s     120486 CTGGGCTCGGCATCATTTTTTTGATAGAAATACATGAGCCTAATTTTTGG 120535
                            i               v     v           i              
C genome_11_189        329 CCGGGCTCGGCATCATTATTTTGCTAGAAATACATAAGCCTAATTTTTGG 280

  scaffold113|s     120536 CCAATCAAGATGGGAATGTTAGGTATGTATAATATTACCAAAAGTTGTAC 120585
                                i       i  v      i  i         vi i         -
C genome_11_189        279 CCAATTAAGATGGAAAAGTTAGGCATATATAATATTTTCGAAAGTTGTA- 231

  scaffold113|s     120586 CAGTACCAGGCAGCTAGGCATATCTAAAAACTCTATCAGTGTGGGGTGCA 120635
                           -----    i     i  - ivi          iv         v  i v
C genome_11_189        230 -----CCAGACAGCTGGG-ACTCCTAAAAACTCCCTCAGTGTGGTGTACT 187

  scaffold113|s     120636 TACTTGAATTATTTGTTCTTAAATTAATATTTGAAATGAACTCTTTCTCA 120685
                               v i   v  i     v   i               v          
C genome_11_189        186 TACTGGGATTTTTCGTTCTAAAACTAATATTTGAAATGATCTCTTTCTCA 137

  scaffold113|s     120686 AAAATGGTCATTGGTTTCCTCTGATCATAGGTAGGAATAGTACAAAAGTT 120735
                                   ii             vv    v i                  
C genome_11_189        136 AAAATGGTTGTTGGTTTCCTCTGTACATATGCAGGAATAGTACAAAAGTT 87

  scaffold113|s     120736 ATGGTGCATTAGATGCACCATAAGAGATTTCAAGGATTTGGTCAGAGTGT 120785
                                   i                                   i     
C genome_11_189         86 ATGGTGCACTAGATGCACCATAAGAGATTTCAAGGATTTGGTCAAAGTGT 37

  scaffold113|s     120786 GCAGTGCATTTACCGCA 120802
                             i      i  vi   
C genome_11_189         36 GCGGTGCATCTAGTGCA 20

Matrix = 20p43g.matrix
Kimura (with divCpGMod) = 12.26
Transitions / transversions = 1.20 (30/25)
Gap_init rate = 0.02 (9 / 462), avg. gap size = 1.22 (11 / 9)


2628 14.61 0.24 2.18 scaffold113|size489440 120798 121217 (365116) genome_4_21158#DNA 1 412 (9) m_b1571s001i44 9498

  scaffold113|s     120798 CCGCATATCTCAGTTGATAAGATCCACCAAATGTCAAAAGATACATTAAA 120847
                              i     v i  ivv  i     v v                v     
  genome_4_2115          1 CCGTATATCACGGTCTTTAGGATCCCCAAAATGTCAAAAGATACTTTAAA 50

  scaffold113|s     120848 ACATATCTTATAATTGGTGCAAAGCTAGTGGTGCCAACACGAGAAAAAAT 120897
                            v            ivv             i     i             
  genome_4_2115         51 AAATATCTTATAATCTTTGCAAAGCTAGTGATGCCAGCACGAGAAAAAAT 100

  scaffold113|s     120898 AATGGTATCTTTCCTATGTACTTTCGCATAGCCTTATCGTATCATATTTT 120947
                              i             v      vivi         i   i      --
  genome_4_2115        101 AATAGTATCTTTCCTATTTACTTTGAGGTAGCCTTATTGTACCATATT-- 148

  scaffold113|s     120948 TCCTCCCGCCATTTCACTTCTCTTGCTTTGCCGTGCTGTCCACCCCTCCA 120997
                           -------  v                  i          i          
  genome_4_2115        149 -------GCAATTTCACTTCTCTTGCTTCGCCGTGCTGTTCACCCCTCCA 191

  scaffold113|s     120998 CCATGTGCTCAAGATGTGTGGTGACTTTCGCTGACATTGGCTGTTTCTCG 121047
                                     i                  v v     i  vv        
  genome_4_2115        192 CCATGTGCTCGAGATGTGTGGTGACTTTCTCGGACATCGGAAGTTTCTCG 241

  scaffold113|s     121048 GCAATCATGTGGAGCCACAGG-AGCGAACCACATGGGCACATTGCTGTTA 121096
                               i        ii      -                iii       i 
  genome_4_2115        242 GCAACCATGTGGAATCACAGGGAGCGAACCACATGGGCGTGTTGCTGTCA 291

  scaffold113|s     121097 GAAAGGTGAGTCTAACCATAAAGGGTTTAGAACGTCCGGGGTCCCTTCAT 121146
                                                                      vi  i i
  genome_4_2115        292 GAAAGGTGAGTCTAACCATAAAGGGTTTAGAACGTCCGGGGTCGTTTTAC 341

  scaffold113|s     121147 AAGGTGAAAAATAGAAATGTCAATGAAATTGGAAAAATATGTCTAATAAT 121196
                           v  v         v        iii    i  v    i  i   v     
  genome_4_2115        342 TAGCTGAAAAATACAAATGTCAGCAAAATCGGCAAAACATATCTTATAAT 391

  scaffold113|s     121197 CCATGGGATCTTAGAGGCTGT 121217
                             i       i  i  i i  
  genome_4_2115        392 CCGTGGGATCCTAAAGACCGT 412

Matrix = 20p43g.matrix
Kimura (with divCpGMod) = 14.19
Transitions / transversions = 1.61 (37/23)
Gap_init rate = 0.02 (10 / 419), avg. gap size = 1.00 (10 / 10)


3983 8.91 0.00 1.33 scaffold113|size489440 121210 121744 (364589) C genome_2_19287#DNA (0) 652 125 m_b1571s001i45 9499

  scaffold113|s     121210 GAGGCTGTCCACAGGCAGAAAAATTACGATCATACTTTCATACTTTCGTG 121259
                                                      v   i                 i
C genome_2_1928        652 GAGGCTGTCCACAGGCAGAAAAATTACCATCGTACTTTCATACTTTCGTA 603

  scaffold113|s     121260 CCCTTAAAACGGTCGCCAGACAGACAAAGTATGCACCCTCATCCGAAGGC 121309
                                                            i      i    v    
C genome_2_1928        602 CCCTTAAAACGGTCGCCAGACAGACAAAGTATGTACCCTCGTCCGCAGGC 553

  scaffold113|s     121310 AGAAAATTTTGATCCAAGTGTCATGCCTAACTTTCTGTTAAATTAAAAAG 121359
                                    v    vv        i     v                   
C genome_2_1928        552 AGAAAATTTGGATCGTAGTGTCATACCTAAGTTTCTGTTAAATTAAAAAG 503

  scaffold113|s     121360 AACAATTCTCATAATTTCCTAATTCAATTTCCATCACGGAAATGTTGTAT 121409
                                      v                        i  v   v      
C genome_2_1928        502 AACAATTCTCAGAATTTCCTAATTCAATTTCCATCATGGCAATTTTGTAT 453

  scaffold113|s     121410 CATGCTCACGACAACTCATTCATCATTTCAGTTCACAAGTGTTGGAAGCT 121459
                           i      i v           i      v             ii      
C genome_2_1928        452 TATGCTCGCCACAACTCATTCGTCATTTGAGTTCACAAGTGTCAGAAGCT 403

  scaffold113|s     121460 GTCGTAATTACCAACAAGATATTCCCATTTCCCATGTCTTCATTTGGTAT 121509
                               i    i     i        -------       v    iv     
C genome_2_1928        402 GTCGCAATTGCCAACGAGATATTC-------CCATGTCATCATCAGGTAT 360

  scaffold113|s     121510 GTTACTTTAATTTTTCGCGCTTCTTGAGAGCGTCAAGGGGACAAATCATA 121559
                           v     v  vi     i     v                   i   v   
C genome_2_1928        359 TTTACTGTACCTTTTCACGCTTGTTGAGAGCGTCAAGGGGACGAATAATA 310

  scaffold113|s     121560 AGGATCGTGCAGAAAGGAGGAGAATATGAGAGCAAAAGTTACAAGGGAGA 121609
                                     i   i         v                vi       
C genome_2_1928        309 AGGATCGTGCGGAAGGGAGGAGAAGATGAGAGCAAAAGTTAGGAGGGAGA 260

  scaffold113|s     121610 GCGGGATTCGACATTGTGGGGAATAGACGAAAGTAAGATTCTCACTATTT 121659
                                                            i           v    
C genome_2_1928        259 GCGGGATTCGACATTGTGGGGAATAGACGAAAGCAAGATTCTCACGATTT 210

  scaffold113|s     121660 GCGCGCGTCACTGACCAAGATGTACATACGATGGATCTGATACCAAAAAG 121709
                                  i                      vi                  
C genome_2_1928        209 GCGCGCGCCACTGACCAAGATGTACATACGTCGGATCTGATACCAAAAAG 160

  scaffold113|s     121710 GTAGGGTATGATGTTTGACCTCTGGTCAGGTACAA 121744
                                                            i 
C genome_2_1928        159 GTAGGGTATGATGTTTGACCTCTGGTCAGGTACGA 125

Matrix = 20p43g.matrix
Kimura (with divCpGMod) = 7.76
Transitions / transversions = 1.14 (25/22)
Gap_init rate = 0.01 (7 / 534), avg. gap size = 1.00 (7 / 7)


316 2.78 0.00 0.00 scaffold113|size489440 121742 121777 (364556) genome_2_10548#DNA 1 36 (449) m_b1571s001i46 9500

  scaffold113|s     121742 CAAGATCAAATTCACTTTGAACTGTTATCTGGACTT 121777
                                  i                            
  genome_2_1054          1 CAAGATCGAATTCACTTTGAACTGTTATCTGGACTT 36

Matrix = 20p43g.matrix
Kimura (with divCpGMod) = 0.28
Transitions / transversions = 1.00 (1/0)
Gap_init rate = 0.00 (0 / 35), avg. gap size = 0.0 (0 / 0)


606 12.25 1.60 8.55 scaffold113|size489440 121777 121901 (364432) C scaffold133|size826974_(dbseq-nr_519)_[800995,807399]#LTR/Gypsy (0) 6405 6289 m_b1571s001i47 9501

  scaffold113|s     121777 TGACATAGGCCAAGAATCAGCCCATTTTTGTACCCATTGGTACAAAATAC 121826
                                                 vv           v v         ivi
C scaffold133|s       6405 TGACATAGGCCAAGAATCAGCCATTTTTTGTACCCCTGGGTACAAAACCT 6356

  scaffold113|s     121827 AAA-AGGAGCATTCTCAGGACTCCCCAGGCGGGA-AGTCCACTGCACCTG 121874
                              -                --     i ii   -       i-------
C scaffold133|s       6355 AAATAGGAGCATTCTCAGGA--CCCCAAGTAGGAGAGTCCACC------- 6315

  scaffold113|s     121875 ATCCAAAAGGCAAGGACTCCCCAACAT 121901
                           -   vi      v              
C scaffold133|s       6314 -TCCCGAAGGCATGGACTCCCCAACAT 6289

Matrix = 20p43g.matrix
Kimura (with divCpGMod) = 12.38
Transitions / transversions = 1.00 (7/7)
Gap_init rate = 0.10 (12 / 124), avg. gap size = 1.00 (12 / 12)


267 17.02 0.00 0.00 scaffold113|size489440 121871 121917 (364416) rnd-1_family-928#Unknown 5 51 (36) m_b1571s001i48 9502

  scaffold113|s     121871 CCTGATCCAAAAGGCAAGGACTCCCCAACATTGGTGTCCACCGTCCT 121917
                               i          v           v  iv  v      i i   
  rnd-1_family-          5 CCTGGTCCAAAAGGCTAGGACTCCCCACCACAGGAGTCCACTGCCCT 51

Matrix = 20p43g.matrix
Kimura (with divCpGMod) = 19.40
Transitions / transversions = 1.00 (4/4)
Gap_init rate = 0.00 (0 / 46), avg. gap size = 0.0 (0 / 0)


732 3.45 0.00 0.00 scaffold113|size489440 121911 121997 (364336) rnd-1_family-928#Unknown 1 87 (0) m_b1571s001i49 9503

  scaffold113|s     121911 CCGTCCTGGTCCAAAAGGCTAGGACTCCCCACTACAGGAGTCCACTGCCC 121960
                              i                            i                 
  rnd-1_family-          1 CCGCCCTGGTCCAAAAGGCTAGGACTCCCCACCACAGGAGTCCACTGCCC 50

  scaffold113|s     121961 TATGGGCTCCGGGACACCAGAGTCCATAGCCCCTTCA 121997
                                       i                        
  rnd-1_family-         51 TATGGGCTCCGGAACACCAGAGTCCATAGCCCCTTCA 87

Matrix = 20p43g.matrix
Kimura (with divCpGMod) = 3.57
Transitions / transversions = 1.00 (3/0)
Gap_init rate = 0.00 (0 / 86), avg. gap size = 0.0 (0 / 0)


985 15.67 1.47 2.99 scaffold113|size489440 121998 122201 (364132) scaffold106|size273814_(dbseq-nr_642)_[52563,59017]#LTR/Gypsy 216 416 (6039) m_b1571s001i50 9504

  scaffold113|s     121998 TTTTGGAAGGCTAAATACATACCAAATGTATGTAGAA-TCTACACACAT- 122045
                              ii        v v        v  - i       -        -  -
  scaffold106|s        216 TTTCAGAAGGCTATAGACATACCATAT-TGTGTAGAAGTCTACACA-ATG 263

  scaffold113|s     122046 TTCGTTTGCATTGTTTGGGTTGGAAGAGCAGCTCCACTGCCCTTCCATCC 122095
                                      i      ii    - v    i         i        
  scaffold106|s        264 TTCGTTTGCATCGTTTGGACTGGA-GTGCAGTTCCACTGCCTTTCCATCC 312

  scaffold113|s     122096 TCACAATTAGAGCAAATTAAGCTTATAAAAATAAACTATTCGACCCTTGT 122145
                                   iv vv    v     i  -     v  i v      v i   
  scaffold106|s        313 TCACAATTGTACAAAATAAAGCTCAT-AAAATCAATTCTTCGACACCTGT 361

  scaffold113|s     122146 TGAACTTACCTATATTTTTTGCGGGATATATTTTTTGCGCCGAA-CGGCT 122194
                           i   vi        v    i   v --         i  v    -     
  scaffold106|s        362 CGAAACTACCTATAATTTTCGCGTG--ATATTTTTTACGACGAATCGGCT 409

  scaffold113|s     122195 CAGGTCA 122201
                                  
  scaffold106|s        410 CAGGTCA 416

Matrix = 20p43g.matrix
Kimura (with divCpGMod) = 15.90
Transitions / transversions = 1.07 (16/15)
Gap_init rate = 0.04 (9 / 203), avg. gap size = 1.00 (9 / 9)


2366 8.69 3.58 0.29 scaffold113|size489440 122199 122533 (363800) genome_2_10548#DNA 28 373 (112) m_b1571s001i51 9505

  scaffold113|s     122199 TCAGGACTTTTAAGCACTACAGAGCAATTGTACTATTCCCCTGCATGATT 122248
                             v       v  v      i   vv  i          i          
  genome_2_1054         28 TCTGGACTTTGAACCACTACGGAGGTATCGTACTATTCCTCTGCATGATT 77

  scaffold113|s     122249 ATACACATTTCGAAGAAAAAATCTTGTGCAATGATGTCAGATAGTCTGTC 122298
                           i   i      i  -     v                             
  genome_2_1054         78 GTACGCATTTCAAA-AAAAATTCTTGTGCAATGATGTCAGATAGTCTGTC 126

  scaffold113|s     122299 CATAGT-----------AACCGTAAAAAAA-ATCGCGCATATACAAGCGA 122336
                                 -----------             -    i        iv    
  genome_2_1054        127 CATAGTTTACTTGATGTAACCGTAAAAAAATATCGTGCATATACGCGCGA 176

  scaffold113|s     122337 AATTTGGAATCCTGCTGTGTGGTGCTAGAATTTTTGACGCTTTCGATATC 122386
                              v         vv     i    v            i     i     
  genome_2_1054        177 AATATGGAATCCTCATGTGTAGTGCGAGAATTTTTGACACTTTCAATATC 226

  scaffold113|s     122387 TGACAACTATCTTCGCGTAGAAAATATACTAATTTCTACGTGTTGGACTT 122436
                                                        i                    
  genome_2_1054        227 TGACAACTATCTTCGCGTAGAAAATATACCAATTTCTACGTGTTGGACTT 276

  scaffold113|s     122437 TGAACCATTATATCATTATAGACCCAATATGTTGGCTAGTTTAAGGATGT 122486
                                                                             
  genome_2_1054        277 TGAACCATTATATCATTATAGACCCAATATGTTGGCTAGTTTAAGGATGT 326

  scaffold113|s     122487 GTTATCGACCACTTGATAATGTGTTGAGCTGGACTTAACCCACCAAG 122533
                                           v       v             v ivi    
  genome_2_1054        327 GTTATCGACCACTTGAGAATGTGTGGAGCTGGACTTAAGCTCTCAAG 373

Matrix = 20p43g.matrix
Kimura (with divCpGMod) = 8.02
Transitions / transversions = 0.93 (14/15)
Gap_init rate = 0.01 (3 / 334), avg. gap size = 4.33 (13 / 3)


3567 10.12 1.16 0.38 scaffold113|size489440 122524 123039 (363294) genome_7_10266#DNA 1 520 (0) m_b1571s001i52 9506

  scaffold113|s     122524 ACCCACCAAGCAAGATTTGTCTTAAATCTCTATACTACTGCTTAAAAAAA 122573
                               v      i     i        i                       
  genome_7_1026          1 ACCCTCCAAGCGAGATTCGTCTTAAACCTCTATACTACTGCTTAAAAAAA 50

  scaffold113|s     122574 -GAAGTATACGGTGTACTTCTGCTAGTTTTGAAGAAGTATACAGGTTTTA 122622
                           -                              v          i       
  genome_7_1026         51 AGAAGTATACGGTGTACTTCTGCTAGTTTTGCAGAAGTATACGGGTTTTA 100

  scaffold113|s     122623 AGGTTATGTTATGATGATGTGCTCACGTGAGCGCAGAAAAGGAGTGCACG 122672
                                 vv   v  v                 v           i     
  genome_7_1026        101 AGGTTAGTTTAAGAGGATGTGCTCACGTGAGCCCAGAAAAGGAGCGCACG 150

  scaffold113|s     122673 TAAGCTGGGGGTTAAGGGAAC-AAATTT---TTTTCTACCATAATTTTTT 122718
                                i               -   i  ---       iv      v   
  genome_7_1026        151 TAAGCCGGGGGTTAAGGGAACTAAACTTATTTTTTCTATGATAATTATTT 200

  scaffold113|s     122719 ATCAAGCATGGAACAGGGAATATTACTTGATAGTACCTTCAATAATTTGA 122768
                                       ii     v   -   i           i     i v  
  genome_7_1026        201 ATCAAGCATGGAGTAGGGACTAT-ACTCGATAGTACCTTTAATAACTAGA 249

  scaffold113|s     122769 GAGGAACGTAACAATGTGCATGATATACATATCTTGAGAG-AAAGGACAG 122817
                                  v         v    -  i vi     v     -      v  
  genome_7_1026        250 GAGGAACCTAACAATGTCCATG-TACAAGTATCTAGAGAGAAAAGGAGAG 298

  scaffold113|s     122818 TGTCTTCCAACAACATGCTTCGTTGAATCGCGATGAGAATGACTATGAGT 122867
                                   i              i            i     v    v  
  genome_7_1026        299 TGTCTTCCGACAACATGCTTCGTCGAATCGCGATGAAAATGAGTATGTGT 348

  scaffold113|s     122868 AGTTATGAGCGTATGTCTGGAGCGTTTTTTTGCGAGGAATTCAACGGTGT 122917
                           i        v  ii    i                         i     
  genome_7_1026        349 GGTTATGAGGGTGCGTCTAGAGCGTTTTTTTGCGAGGAATTCAATGGTGT 398

  scaffold113|s     122918 GCTCAGATTGACGTGGCAAGTACGAGAACACGGAGATTTCACACAAAGGG 122967
                            v               i i          i            v  v   
  genome_7_1026        399 GGTCAGATTGACGTGGCGAATACGAGAACATGGAGATTTCACAAAACGGG 448

  scaffold113|s     122968 CTATACTAGTGCTCGTTTTAGCAGAAGTAGCTATACTACTGCTTGTTTTG 123017
                                   v                                        v
  genome_7_1026        449 CTATACTACTGCTCGTTTTAGCAGAAGTAGCTATACTACTGCTTGTTTTT 498

  scaffold113|s     123018 GCAGAAGTATAGCTCGGAGGGT 123039
                               v         i       
  genome_7_1026        499 GCAGTAGTATAGCTTGGAGGGT 520

Matrix = 20p43g.matrix
Kimura (with divCpGMod) = 8.88
Transitions / transversions = 1.08 (27/25)
Gap_init rate = 0.01 (6 / 515), avg. gap size = 1.33 (8 / 6)


578 9.46 3.51 7.27 scaffold113|size489440 123039 123152 (363181) genome_1_18143#DNA 365 474 (15) m_b1571s001i54 9507

  scaffold113|s     123039 TTAAGCTCTCAAGATAGTCCCATAGGGTTTTGCAATCTTGGCTGGGTCTC 123088
                                                 v           v      vi       
  genome_1_1814        365 TTAAGCTCTCAAGATAGTCCCAAAGGGTTTTGCATTCTTGGACGGGTCTC 414

  scaffold113|s     123089 A--GGTTGCAGATATTGTGGTCACACGAGTGGCC--AGATATTTTCTGAC 123134
                            --     --       v  i             --     ---      
  genome_1_1814        415 AGGGGTTG--GATATTGAGGCCACACGAGTGGCCAAAGATA---TCTGAC 459

  scaffold113|s     123135 CAGAGCTTGTGCGCCAAA 123152
                           --- iv v   v      
  genome_1_1814        460 ---AAATAGTGGGCCAAA 474

Matrix = 20p43g.matrix
Kimura (with divCpGMod) = 9.12
Transitions / transversions = 0.43 (3/7)
Gap_init rate = 0.09 (10 / 113), avg. gap size = 1.20 (12 / 10)

756 2.15 2.08 3.16 scaffold113|size489440 123039 123134 (363199) genome_2_10548#DNA 361 455 (30) m_b1571s001i53 9507

  scaffold113|s     123039 TTAAGCTCTCAAGATAGTCCCATAGGGTTTTGCAATCTTGGCTGGGTCTC 123088
                                                                             
  genome_2_1054        361 TTAAGCTCTCAAGATAGTCCCATAGGGTTTTGCAATCTTGGCTGGGTCTC 410

  scaffold113|s     123089 AGGTTGCAGATATTGTGGTCACACGAGTGGCC--AGATATTTTCTGAC 123134
                              v           i                --     ---      
  genome_2_1054        411 AGGGTGCAGATATTGCGGTCACACGAGTGGCCAAAGATA---TCTGAC 455

Matrix = 20p43g.matrix
Kimura (with divCpGMod) = 1.19
Transitions / transversions = 1.00 (1/1)
Gap_init rate = 0.04 (4 / 95), avg. gap size = 1.25 (5 / 4)


423 23.03 1.54 6.45 scaffold113|size489440 123039 123168 (363165) C genome_8_17516#DNA (362) 125 2 m_b1571s001i55 9499

  scaffold113|s     123039 TTAAGCTCTCAAGATAGTCCCATAGGGTTTTGCAATCTTGGCTGGGTCTC 123088
                                 i iii           v      v      v     i   v   
C genome_8_1751        125 TTAAGCCCCTGAGATAGTCCCAAAGGGTTGTGCAATGTTGGCCGGGACTC 76

  scaffold113|s     123089 AGGTTGCAGATATTGTGGTCACACGAGTGGCC--AGATATTTTCTGACCA 123136
                            v vv iiv      v  i i   v  i    --     ---      --
C genome_8_1751         75 ATGGGGTGTATATTGAGGCCGCACCAGCGGCCAAAGATA---TCTGAC-- 31

  scaffold113|s     123137 GAGCTTGTGCGCCAAAAATAATTTCGTACCCT 123168
                           - vi vi    i -   i i     -  v   
C genome_8_1751         30 -ATTTAATGCGTC-AAAGTGATTTC-TAACCT 2

Matrix = 20p43g.matrix
Kimura (with divCpGMod) = 24.41
Transitions / transversions = 1.15 (15/13)
Gap_init rate = 0.07 (9 / 129), avg. gap size = 1.11 (10 / 9)

914 2.53 0.00 10.83 scaffold113|size489440 123126 123258 (363075) C genome_2_19287#DNA (532) 120 1 m_b1571s001i56 9499

  scaffold113|s     123126 TTTTCTGACCAGAGCTTGTGCGCCAAAAATAATTTCGTACCCTCTATTGG 123175
                                             i                               
C genome_2_1928        120 TTTTCTGACCAGAGCTTGCGCGCCAAAAATAATTTCGTACCCTCTATTGG 71

  scaffold113|s     123176 GTCATGATCCCTAAAAAAAGGTATGGTACGAAAGTAAGTATGAAAGTATC 123225
                                             ------       ----              v
C genome_2_1928         70 GTCATGATCCCTAAAAAA------GGTACGA----AAGTATGAAAGTATG 31

  scaffold113|s     123226 ATGATAATTATTTTTCTGCCTGTGGACAGCCTC 123258
                              v  ---                        
C genome_2_1928         30 ATGCTA---ATTTTTCTGCCTGTGGACAGCCTC 1

Matrix = 20p43g.matrix
Kimura (with divCpGMod) = 1.77
Transitions / transversions = 0.50 (1/2)
Gap_init rate = 0.10 (13 / 132), avg. gap size = 1.00 (13 / 13)


228 20.45 0.00 0.00 scaffold113|size489440 123360 123403 (362930) C rnd-1_family-189#Unknown (1089) 45 2 m_b1571s001i57 9508

  scaffold113|s     123360 CATCATAGAATAATCCTATGATATTGTTGCACGGGAATAAAGAT 123403
                                      vi i           vi vi   v     i   
C rnd-1_family-         45 CATCATAGAATCGTTCTATGATATTGACGAGCGGTAATAAGGAT 2

Matrix = 20p43g.matrix
Kimura (with divCpGMod) = 18.50
Transitions / transversions = 1.25 (5/4)
Gap_init rate = 0.00 (0 / 43), avg. gap size = 0.0 (0 / 0)


13 26.43 0.00 2.17 scaffold113|size489440 135099 135145 (351188) (CTGTA)n#Simple_repeat 1 46 (0) m_b1571s252i1 9509

  scaffold113|s     135099 CTTTACAATATTGTATTGTATGGTTATTGTACTGTACGTTACTGTAC 135145
                             v   vi  i    i    iv -  i          vv        
  (CTGTA)n#Simp          1 CTGTACTGTACTGTACTGTACTG-TACTGTACTGTACTGTACTGTAC 46

Matrix = Unknown
Transitions / transversions = 1.00 (5/5)
Gap_init rate = 0.02 (1 / 46), avg. gap size = 1.00 (1 / 1)


14 8.11 0.00 3.70 scaffold113|size489440 135107 135134 (351199) (TATTG)n#Simple_repeat 1 27 (0) m_b1571s252i2 9510

  scaffold113|s     135107 TATTGTATTGTATGGTTATTGTACTGTA 135134
                                        v -       i    
  (TATTG)n#Simp          1 TATTGTATTGTATTG-TATTGTATTGTA 27

Matrix = Unknown
Transitions / transversions = 1.00 (1/1)
Gap_init rate = 0.04 (1 / 27), avg. gap size = 1.00 (1 / 1)


13 26.43 0.00 2.17 scaffold113|size489440 135099 135145 (351188) (CTGTA)n#Simple_repeat 1 46 (0) m_b1571s252i1 9509

  scaffold113|s     135099 CTTTACAATATTGTATTGTATGGTTATTGTACTGTACGTTACTGTAC 135145
                             v   vi  i    i    iv -  i          vv        
  (CTGTA)n#Simp          1 CTGTACTGTACTGTACTGTACTG-TACTGTACTGTACTGTACTGTAC 46

Matrix = Unknown
Transitions / transversions = 1.00 (5/5)
Gap_init rate = 0.02 (1 / 46), avg. gap size = 1.00 (1 / 1)


273 20.00 5.00 0.00 scaffold113|size489440 135314 135373 (350960) C rnd-4_family-212#Unknown (243) 1736 1674 m_b1571s001i58 9511

  scaffold113|s     135314 GAAGTTAGT---TAACCCTCCAAGTGAGATTTGCCTTAAACCAGGCATAG 135360
                               i    ---                     i   v  ivv v  v i
C rnd-4_family-       1736 GAAGCTAGTANTTAACCCTCCAAGTGAGATTTGTCTTTAATATGTCAAAA 1687

  scaffold113|s     135361 TAATGTATGAAAA 135373
                            ii     i    
C rnd-4_family-       1686 TGGTGTATAAAAA 1674

Matrix = 20p43g.matrix
Kimura (with divCpGMod) = 23.60
Transitions / transversions = 1.40 (7/5)
Gap_init rate = 0.02 (1 / 59), avg. gap size = 3.00 (3 / 1)


2724 11.40 2.32 2.32 scaffold113|size489440 135396 135826 (350507) genome_9_11612#DNA 1 431 (0) m_b1571s001i59 9512

  scaffold113|s     135396 CCGTAAAATGCGGAGCATAAGCACCACCAGTGTATAAGCCCCGAATGTCC 135445
                                         v      i       v         v  i   vi  
  genome_9_1161          1 CCGTAAAATGCGGATCATAAGTACCACCACTGTATAAGCACCAAATCCCC 50

  scaffold113|s     135446 GTTTTTCGGAACATTTACATTTTTATAGTGTTCTAACCTATAAATTAAAA 135495
                            v    i         i               vv             i  
  genome_9_1161         51 GATTTTTGGAACATTTGCATTTTTATAGTGTTGAAACCTATAAATTAGAA 100

  scaffold113|s     135496 CTAAAACCCTCTTGGGTAGTTTCTCCACATCATCAGCAACACGCCCATAT 135545
                                                      ii                     
  genome_9_1161        101 CTAAAACCCTCTTGGGTAGTTTCTCCATGTCATCAGCAACACGCCCATAT 150

  scaffold113|s     135546 GTAGCGCTCCCCGTGACTCCCGATGGTTGCCGAGAAACCTCCGATTCCGT 135595
                                                                        v    
  genome_9_1161        151 GTAGCGCTCCCCGTGACTCCCGATGGTTGCCGAGAAACCTCCGATGCCGT 200

  scaffold113|s     135596 CGGAAGTCACTA-ACTTCTCGCGCACATTGTGTCGGAGTTCTCAGCATGG 135644
                                       -  v            v   vv  i  vvv        
  genome_9_1161        201 CGGAAGTCACTACACATCTCGCGCACATGGTGGAGGGGTGGACAGCATGG 250

  scaffold113|s     135645 ACGAAGCATGGAGGGCGAATTGTGATGTGTTGAGACGTAAGTACAATATC 135694
                            i  -          i   -------iv vi i  v --i         v
  genome_9_1161        251 ATGA-GCATGGAGGGTGAA-------AGGGCGGGAGG--GGTACAATATG 290

  scaffold113|s     135695 CCTACCTC---------AAGGTAAGTTTTAAGATACCAATAATTTTTCAC 135735
                                   --------- i     v   i                     
  genome_9_1161        291 CCTACCTCGAAGTAAATAGGGTAACTTTCAAGATACCAATAATTTTTCAC 340

  scaffold113|s     135736 CGTGTTAATATCACTAGCTTGTTACAGTGTATAAGCCCAACTAAAATGTA 135785
                                   v             i   vv        v         v v 
  genome_9_1161        341 CGTGTTAAAATCACTAGCTTGTCACACGGTATAAGCACAACTAAAAGGAA 390

  scaffold113|s     135786 TCTTTTAACATTTGTGGGTGCTTATGCTCCGCATGTTACGG 135826
                                              i     iv       v      
  genome_9_1161        391 TCTTTTAACATTTGTGGGTACTTATAATCCGCATTTTACGG 431

Matrix = 20p43g.matrix
Kimura (with divCpGMod) = 12.12
Transitions / transversions = 0.71 (20/28)
Gap_init rate = 0.03 (12 / 430), avg. gap size = 1.67 (20 / 12)


441 28.22 8.20 5.60 scaffold113|size489440 136019 136262 (350071) rnd-1_family-1159#DNA/Kolobok-T2 10 259 (0) m_b1571s001i60 9513

  scaffold113|s     136019 TGCAATCATGATCCCTGCAAAGCATTCCTCTACAGGGATGAT-----GGG 136063
                                i   iii  i        vi i           v i -----  v
  rnd-1_family-         10 TGCAACCATAGCCCTTGCAAAGCCCTTCTCTACAGGGAGGGTTTGCAGGC 59

  scaffold113|s     136064 AGAG--------TTGAGTGTCATCGATGACTCTC-GCGACAATAGCAAAA 136104
                           v   --------     i-  v  ?   v i i - iv   --   i --
  rnd-1_family-         60 CGAGCTTGGCTNTTGAGC-TCCTCNATGTCCCCCAGTCACA--AGCGA-- 104

  scaffold113|s     136105 AAGCAATCATCTTTATCACTGCTTCGTGTTTGGAGAGCATGGAACACTTG 136154
                           ----  i     i    i viv ?i  vv ?  i        ?  ?    
  rnd-1_family-        105 ----AACCATCTCTATCGCAAGTNTGTTGTNGGGGAGCATGGNACNCTTG 150

  scaffold113|s     136155 TCTGCTGTAATTGCATCAATATCCCTGATTTTGTTGTCATGTTCATCCGC 136204
                           vii ii  iv i vi vvii     ?  v vi  ?   iv?     i   
  rnd-1_family-        151 GTCGTCGTGTTCGAGTGCGCATCCCNGAATGCGTNGTCGANTTCATTCGC 200

  scaffold113|s     136205 AGAATTTTCAGTGTCC----CCGT--AGTAATTACACTGGTCACCATGAT 136248
                           -  ?  ----   i  ----  i --i iivv            viv  i
  rnd-1_family-        201 -GANTT----GTGCCCTGAACCATCAGGCGCGTACACTGGTCACAGGGAC 245

  scaffold113|s     136249 GTCGATGATGGTGG 136262
                           i    i  v i   
  rnd-1_family-        246 ATCGACGAGGATGG 259

Matrix = 20p43g.matrix
Kimura (with divCpGMod) = 31.44
Transitions / transversions = 1.71 (41/24)
Gap_init rate = 0.08 (19 / 243), avg. gap size = 1.79 (34 / 19)


390 22.15 2.60 3.27 scaffold113|size489440 137197 137350 (348983) C rnd-1_family-679#DNA/PiggyBac (167) 153 1 m_b1571s001i61 9514

  scaffold113|s     137197 AATCAACTCTTTGGCTAAAATGAATCTGAACTTCCAATTATTAAGCTTGA 137246
                                 i v  i vii     v  ? vi        i  vv?v   v?  
C rnd-1_family-        153 AATCAATTGTTCGCTCAAAATTAANCGAAACTTCCAGTTCGNCAGCGNGA 104

  scaffold113|s     137247 ACCAACGATG-ATTACAGCAATCATT--CACAA-TGGACATATTCCATGA 137292
                            ---    i -   v i   -     --   i -ii           ? v
C rnd-1_family-        103 A---ACGACGCATTCCGGCA-TCATTGTCACGAGCAGACATATTCCANGC 58

  scaffold113|s     137293 ATTGCTTCCGTCTACTGCCTTGAACTCAAAATATCCCAAGTAATTCCATC 137342
                            viv v     i?  vi  v    v  -i  ?  ?  v ?  ??i    ?
C rnd-1_family-         57 AACCCGTCCGTTNACAACCATGAAATC-GAANATNCCCANTANNCCCATN 9

  scaffold113|s     137343 CGATACCA 137350
                                   
C rnd-1_family-          8 CGATACCA 1

Matrix = 20p43g.matrix
Kimura (with divCpGMod) = 24.19
Transitions / transversions = 0.94 (16/17)
Gap_init rate = 0.05 (8 / 153), avg. gap size = 1.12 (9 / 8)


920 23.26 0.40 1.22 scaffold113|size489440 137839 138086 (348247) C rnd-1_family-869#Unknown (0) 252 7 m_b1571s001i62 9515

  scaffold113|s     137839 GCGTTTGATTCATTGTCCCCTTGATAAATGTCTTAGTGACAGATGAAGTT 137888
                                  v?v    v i?        ? ii  ?vii   i i        
C rnd-1_family-        252 GCGTTTGTNGCATTCTTNCCTTGATANACATCNAGATGATAAATGAAGTT 203

  scaffold113|s     137889 T-TTTCCAATGGAGGCATTAACCAGGACAAAGAAATCAATCCTGTTCTTA 137937
                           ?-  i  i iv --  i  ?  ?  ?  i     i     ? v  v   i
C rnd-1_family-        202 NATTCCCGACTG--GCGTTNACNAGNACGAAGAAGTCAATNCGGTACTTG 155

  scaffold113|s     137938 TCTGGCATTGAAGAGCTGTATTGTTGCACTGGATTATACCATGACTTACT 137987
                             i  i-   i    i       ?i ?  ?  i  i    ??     i  
C rnd-1_family-        154 TCCGGT-TTGGAGAGTTGTATTGNCGNACNGGGTTGTACCNNGACTTGCT 106

  scaffold113|s     137988 CACAATGCCACCTTCATCAAAAGAGCAGTTTCTTCCAAGAATTAATGAAC 138037
                           ii v  v  ?     i  i  i  i  v i? v?  ?    iv  ? ?? 
C rnd-1_family-        105 TGCTATTCCNCCTTCGTCGAAGGAACATTCNCGNCCNAGAACGAANGNNC 56

  scaffold113|s     138038 CTTTGGCATTTGGGTTGAGCGAGACAAGAGCTGCATGCAATTGATGACA 138086
                           v        vivv   v  v   v i v? ??  vi   i   i  i  
C rnd-1_family-         55 GTTTGGCATGCTCGTTCAGGGAGTCGATNGNNGCCCGCAGTTGGTGGCA 7

Matrix = 20p43g.matrix
Kimura (with divCpGMod) = 26.00
Transitions / transversions = 1.71 (36/21)
Gap_init rate = 0.02 (4 / 247), avg. gap size = 1.00 (4 / 4)


895 28.16 1.16 1.16 scaffold113|size489440 137980 138324 (348009) rnd-1_family-880#Unknown 1 345 (5) m_b1571s001i63 9516

  scaffold113|s     137980 GACTTACTCACAATGCCACCTTCATCAAAAGAGCAGTTTCTTCCAAGAAT 138029
                                i  ii v  v        i  i  i  i  v i  v?  ?    i
  rnd-1_family-          1 GACTTGCTTGCTATTCCACCTTCGTCGAAGGAACATTCTCGNCCNAGAAC 50

  scaffold113|s     138030 TAATGAACCTTTGGCATTTGGGTTGAGCGAGACAAGAGCTGCATGCAATT 138079
                           v    ?? v        vivv   v  v   v i v? ??  vi   i  
  rnd-1_family-         51 GAATGNNCGTTTGGCATGCTCGTTCAGGGAGTCGATNGNNGCCCGCAGTT 100

  scaffold113|s     138080 GATGACAGCAGTCTCCAACAGTAGACAAACCTATCTCCGGGTGAAGTACT 138129
                            i  i  viv   ?  i   ? v  i v?  v?    i  i     ii  
  rnd-1_family-        101 GGTGGCATTTGTCNCCGACANTTGATACNCCGNTCTCTGGATGAAGCGCT 150

  scaffold113|s     138130 GTGCGGATTTGATGGAAGCGGTGGGCCGGCATGATGTCCAATGCCCAAGA 138179
                            i?        ??v   ?     vv   i     i    iv?      v?
  rnd-1_family-        151 GCNCGGATTTGNNTGAANCGGTGTTCCGACATGACGTCCGCNGCCCAACN 200

  scaffold113|s     138180 AGAAAATCCTTCTACTTCAACATGATAAC-CCAGCCCATAGTCCAATTTC 138228
                             vi  ?  v v? ii  i i-i   vi -ivi  v iv  vv  ii ii
  rnd-1_family-        201 AGTGAANCCATGNATCTCGAT-CGATCGCGTGGGCGCGGAGAACAGCTCT 249

  scaffold113|s     138229 TGAGGAGGCAAAAAGTAGTTG-TTGAT-GCCACCAA-GCTGTCTGTTGTC 138275
                            v   v  vvvi  i  --  -?    -        - v  - vi     
  rnd-1_family-        250 TCAGGTGGACTGAAATA--TGCNTGATAGCCACCAACGATG-CGATTGTC 296

  scaffold113|s     138276 AATGCTCATTATCAGGATGATTCCAAAAGCATGATGCATCTCCTCCACT 138324
                           i vi     iv    i  v  v  v  i ?   i?i         v   
  rnd-1_family-        297 GAGACTCATCTTCAGAATCATACCCAAGGNATGGNACATCTCCTCGACT 345

Matrix = 20p43g.matrix
Kimura (with divCpGMod) = 32.25
Transitions / transversions = 1.09 (50/46)
Gap_init rate = 0.02 (8 / 344), avg. gap size = 1.00 (8 / 8)


254 23.08 0.00 0.00 scaffold113|size489440 138583 138634 (347699) rnd-5_family-1940#DNA/PiggyBac 338 389 (295) m_b1571s001i64 9517

  scaffold113|s     138583 CCATCTTCCTCCATTCCAGATGGGTTATAGCCATCATCAGGGACATAACC 138632
                                   i     v iivi      i  v  v  i        i  v  
  rnd-5_family-        338 CCATCTTCTTCCATGCTGTGTGGGTTGTACCCTTCGTCAGGGACGTATCC 387

  scaffold113|s     138633 AT 138634
                             
  rnd-5_family-        388 AT 389

Matrix = 20p43g.matrix
Kimura (with divCpGMod) = 22.90
Transitions / transversions = 1.40 (7/5)
Gap_init rate = 0.00 (0 / 51), avg. gap size = 0.0 (0 / 0)


15 21.05 2.50 2.50 scaffold113|size489440 139201 139240 (347093) (AG)n#Simple_repeat 1 40 (0) m_b1571s252i3 9518

  scaffold113|s     139201 AGAGTGGTAGAGTGATAGAGTGATGAGAGAGA-AAAGAGAG 139240
                               v iv    v  v    v  -        - i      
  (AG)n#Simple_          1 AGAGAGAGAGAGAGAGAGAGAGA-GAGAGAGAGAGAGAGAG 40

Matrix = Unknown
Transitions / transversions = 0.40 (2/5)
Gap_init rate = 0.05 (2 / 39), avg. gap size = 1.00 (2 / 2)


3073 27.16 3.97 1.94 scaffold113|size489440 142328 143386 (342947) scaffold3|size1191850_(dbseq-nr_493)_[349346,364513]#LTR/Copia 2362 3441 (11727) m_b1571s001i65 9519

  scaffold113|s     142328 GGTATTTTATATTTATGGTCAGTTTTGGTCAGTTTCCCCAAATGGTCACA 142377
                                               ii  v      v    vv           v
  scaffold3|siz       2362 GGTATTTTATATTTATGGTCGATTATGGTCACTTTCGGCAAATGGTCACC 2411

  scaffold113|s     142378 AGACAAATGGCTTATATAATATATTTAATCGAGGTTTGGGAGAACACAAA 142427
                            i --  i   i              v  vi v      -          
  scaffold3|siz       2412 AAA--AACGGCCTATATAATATATTTTATGAACGTTTGG-AGAACACAAA 2458

  scaffold113|s     142428 CAAGATTTCAAACATTTTGATTATTAAAATGTAGTAATAT-TTCTATTAA 142476
                           v       -        i  v v        i vi i   -  v   v  
  scaffold3|siz       2459 GAAGATTT-AAACATTTCGAGTCTTAAAATGCACCAGTATCTTGTATAAA 2507

  scaffold113|s     142477 TGTCCGTATACATTTGCAGGGGGTTATTTAAATTGAAATCACTCGATTCA 142526
                                         --v iiv      v           ii  vv  ii 
  scaffold3|siz       2508 TGTCCGTATACATT--AAAACGGTTATATAAATTGAAATTGCTATATCTA 2555

  scaffold113|s     142527 CCGTATATTGA-TTTTAGGAAACCGTCGATTTTTGAACAAATCAACGAAA 142575
                            v      i  -           ivv i      i  ii    i  i  v
  scaffold3|siz       2556 CAGTATATCGAGTTTTAGGAAACTTACAATTTTTAAATGAATCGACAAAT 2605

  scaffold113|s     142576 TTTTATAATATTATTTTTCATTAATGGCTG----TATATCAAGAT---AC 142618
                           v  i   vi   v    vi           ----       vv  --- i
  scaffold3|siz       2606 ATTCATATCATTCTTTTATATTAATGGCTGAATATATATCATTATTTTAT 2655

  scaffold113|s     142619 A--AACCTCT-----------CTGGCAAAATGCG-----CACACACCAAG 142650
                            --  ivv  ----------- i    v  v  i-----          i
  scaffold3|siz       2656 ATTAATGGCTGTATATCACAGCCGGCATAAAGCAACACACACACACCAAA 2705

  scaffold113|s     142651 CG--TGCGCGCTCAAAAACAATGAACGTGTTATGTACATAACCCCCCACC 142698
                           vi--ii    v  v  v i - i v  i     i  i-    i  v  i 
  scaffold3|siz       2706 AAAACACGCGGTCTAATATA-TAACCGCGTTATATAT-TAACTCCACATC 2753

  scaffold113|s     142699 TCCGCCCCCTGCA-GTT--CTGTT--GCTGGAGGTAAGGGTTTATATACA 142743
                           -    vi  iv  -   -- ii i-- i v  v i--vv    v      
  scaffold3|siz       2754 -CCGCATCCCTCACGTTGTCCATCCAGTTTGACGC--TTGTTTCTATACA 2800

  scaffold113|s     142744 TAACTTTTGTGAAGCCCCCCCTCAGATTTTGA-CACAACCATGGCGACCG 142792
                              i v i  vi     i ivi v     ii -               v 
  scaffold3|siz       2801 TAATTGTCGTCGAGCCCTCTACCCGATTTCAAACACAACCATGGCGACGG 2850

  scaffold113|s     142793 ACGATGAAACAAAGAAGAACTCACCCAACGACTGGTCTTTTGTTACGGAG 142842
                                 ii ii v  i  i v ii       v   v i  i     vi v
  scaffold3|siz       2851 ACGATGGGATGACGAGGAGCACGTCCAACGAGTGGGCCTTCGTTACTAAT 2900

  scaffold113|s     142843 AGTATACAAGGTGACGACGAAGATAGTGGAGGCAACTTCAGAGCCGACAC 142892
                           vii  vv    iii     vv  i  i iv  v        i v      
  scaffold3|siz       2901 CACATTGAAGGCAGCGACGCCGACAGCGACGGGAACTTCAGGGACGACAC 2950

  scaffold113|s     142893 CATGCTTTGTTTCCTCAGGCATGGAACACTTGCGCTCACGTTCCACGCCA 142942
                               v v  i  iii  i   i              v  v          
  scaffold3|siz       2951 CATGATGTGCTTTTCCAAGCACGGAACACTTGCGCTGACTTTCCACGCCA 3000

  scaffold113|s     142943 ACTTCGATG-GCGGCATCGTGTGCAGCAAGTGCTTCCAATTTATGAAGCC 142991
                           iv   -   -    v  v  v   ivv           i  iv       
  scaffold3|siz       3001 GATTC-ATGAGCGGGATAGTCTGCGCAAAGTGCTTCCAGTTCTTGAAGCC 3049

  scaffold113|s     142992 GGGGAGCTTCGCACTACACTGCGACAAGTGCAACAAGCAACCCGTGCTGT 143041
                           i  i    v   vv v   v  iv      ii     v v    iv ii 
  scaffold3|siz       3050 AGGAAGCTACGCTATCCACAGCACCAAGTGTGACAAGGATCCCGCCCCAT 3099

  scaffold113|s     143042 CCACCAAGGTCATAAAAGAGTGGACGGACTCGGACAAGAAATGGGCCAAC 143091
                             i v    i   v  i  v   v v  i       iv  i     ii v
  scaffold3|siz       3100 CCGCAAAGGCCATCAAGGACTGGTCCGATTCGGACAGCAAGTGGGCTGAG 3149

  scaffold113|s     143092 CTGAAGCGTGA--GTTC-CCCCAAGAGTTTGCGGACAAGACCAAGGTGAA 143138
                           i       vi --i   -  v   ---  iv v        viv i v  
  scaffold3|siz       3150 TTGAAGCGGAACTATTCACCGCAA---TTCTCTGACAAGACAGTGATTAA 3196

  scaffold113|s     143139 GATCGCCCAGCGCAATGGAGTGTCCGCGTACGTCATTCACCCACGTCTTT 143188
                           i  v   v v     i  v  vvvv  v     ii i     i   i   
  scaffold3|siz       3197 AATGGCCGACCGCAACGGCGTCGGAGCTTACGTTGTCCACCCGCGTTTTT 3246

  scaffold113|s     143189 ATCTTGGGAAGACAGCCTCCATGATTACCCTCAAGACCATCTGCATCACA 143238
                            i  v        vi    v ii  v vvv     i v  v        v
  scaffold3|siz       3247 ACCTGGGGAAGACCACCTCGACAATGAAAATCAAGGCGATGTGCATCACC 3296

  scaffold113|s     143239 GATGGGTGCACCCACGTCTGCGCATTCAATGCGCTCCACAGGCACTTCAA 143288
                             i  i     v     v        i  i  i  i  vv v   v    
  scaffold3|siz       3297 GACGGATGCACACACGTATGCGCATTTAACGCACTTCAGCGTCACATCAA 3346

  scaffold113|s     143289 -AAATCGCCACATGA--ACAAGTCGTACTCCGTATTTCCTGCAGACATTG 143335
                           -  iv  -       --i i v ii vi  i   ivv   v--  i    
  scaffold3|siz       3347 GAAGGCG-CACATGAGTGCGACTTATCTTCTGTACAACCTT--GATATTG 3393

  scaffold113|s     143336 TGGAGGCACCGGCGACAAACAACATCGATGATAGCTCAGAGAATGAGGAG 143385
                                  v   ii iiv   i ii       iii ---   i i iv   
  scaffold3|siz       3394 TGGAGGCCCCGATGGTCAACGATGTCGATGACGAC---GAGGACGGCGAG 3440

  scaffold113|s     143386 A 143386
                            
  scaffold3|siz       3441 A 3441

Matrix = 20p43g.matrix
Kimura (with divCpGMod) = 30.91
Transitions / transversions = 1.12 (149/133)
Gap_init rate = 0.04 (38 / 1058), avg. gap size = 1.66 (63 / 38)


372 20.00 0.00 0.00 scaffold113|size489440 143400 143474 (342859) rnd-5_family-420#Unknown 1 75 (0) m_b1571s001i66 9520

  scaffold113|s     143400 AGCGTCCAATTCTGCGAACAATAAGGCTGAAGACGAGATTGCGGAGAACG 143449
                                  i         i ivii i v   v  v   i            
  rnd-5_family-          1 AGCGTCCGATTCTGCGAGCGCCGAAGATGACGAAGAGGTTGCGGAGAACG 50

  scaffold113|s     143450 TTGAGGAACGACACGAGGAAGCCGG 143474
                            v      v  v    v        
  rnd-5_family-         51 TGGAGGAAAGAAACGATGAAGCCGG 75

Matrix = 20p43g.matrix
Kimura (with divCpGMod) = 18.34
Transitions / transversions = 0.88 (7/8)
Gap_init rate = 0.00 (0 / 74), avg. gap size = 0.0 (0 / 0)


1337 19.24 0.34 0.00 scaffold113|size489440 143476 143766 (342567) C rnd-1_family-1322#Unknown (0) 441 150 m_b1571s001i67 9521

  scaffold113|s     143476 GTTGACTCGACAACGGACAAAGATGTCGACGACACGGAAGAAAACAATGA 143525
                                vvv   ii ii  v      v         v   i       i  
C rnd-1_family-        441 GTTGAGGGGACGGCAAACCAAGATGGCGACGACACTGAAAAAAACAACGA 392

  scaffold113|s     143526 AATTGATGGAGAAGAAGAAAAAGGAAGCAATGAGGAGAAGACAGATGATA 143575
                            vv   i        ?     i vi   i  i i  v  v vi     ? 
C rnd-1_family-        391 ATATGACGGAGAAGANGAAAAGGTGAGCGATAAAGATAACAGGGATGANA 342

  scaffold113|s     143576 AAGCAGAAACTGACAATGAAGCAGAAGAGAAAGAACTAGACGAAAAGTTC 143625
                               i i   v ? i    i  i i    ii i i  v        vv  
C rnd-1_family-        341 AAGCGGGAACAGNCGATGAGGCGGGAGAGGGAAAGCTCGACGAAAACGTC 292

  scaffold113|s     143626 ACGGGAGGAGGAAAAGACACAGCCGCTGACACCCAGGACATGGACTGCGA 143675
                           i   i   ?  ii ?     v     ? i   v                 
C rnd-1_family-        291 GCGGAAGGNGGGGANGACACCGCCGCNGGCACGCAGGACATGGACTGCGA 242

  scaffold113|s     143676 GCCCTTCGAGGCTGACGACGGCCCATCGGATGATGACACAGAAATGGGGC 143725
                              i        v                 i  i     ? ?i  ? ?  
C rnd-1_family-        241 GCCTTTCGAGGCGGACGACGGCCCATCGGACGACGACACNGNGATNGNGC 192

  scaffold113|s     143726 AGGGAGAGGATCAGGAGAGCCTCGCTCATGCAAAAAA-AAAC 143766
                                   i       v   vi            i  -    
C rnd-1_family-        191 AGGGAGAGAATCAGGACAGCGCCGCTCATGCAAAGAACAAAC 150

Matrix = 20p43g.matrix
Kimura (with divCpGMod) = 19.09
Transitions / transversions = 1.67 (35/21)
Gap_init rate = 0.00 (1 / 290), avg. gap size = 1.00 (1 / 1)

925 5.80 5.04 0.69 scaffold113|size489440 143708 143846 (342487) C rnd-1_family-1322#Unknown (295) 146 2 m_b1571s001i68 9521

  scaffold113|s     143708 ATGACACAGAAATGGGGCAGGGAGAGGATCAGGAGAGCCTCGCTCATGCA 143757
                                  v       ?          i   i       v         - 
C rnd-1_family-        146 ATGACACCGAAATGGNGCAGGGAGAGAATCGGGAGAGCGTCGCTCATG-A 98

  scaffold113|s     143758 AAAAA-----AAACGGACAAGGGAGGTGAAAATGCACCAATCAGGAAGAG 143802
                                -----       ?        i     ?      i          
C rnd-1_family-         97 AAAAACAAACAAACGGANAAGGGAGGCGAAAANGCACCAGTCAGGAAGAG 48

  scaffold113|s     143803 CTCACGAGTCAGCC--GCGCTCCGAAGCAATACTGACGGAATATGC 143846
                                         --            i           i     
C rnd-1_family-         47 CTCACGAGTCAGCCGCGCGCTCCGAAGCGATACTGACGGAGTATGC 2

Matrix = 20p43g.matrix
Kimura (with divCpGMod) = 4.04
Transitions / transversions = 3.00 (6/2)
Gap_init rate = 0.02 (3 / 138), avg. gap size = 2.67 (8 / 3)


2333 19.71 3.17 1.74 scaffold113|size489440 143876 144443 (341890) rnd-5_family-421#Unknown 18 593 (1964) m_b1571s001i69 9522

  scaffold113|s     143876 GGGCGACCAAAACAATTCAACAAAGGGGGAAAATATTTA-GTTATATTAA 143924
                                 i      i    i         i v  ?     -          
  rnd-5_family-         18 GGGCGATCAAAACGATTCGACAAAGGGGAATAANATTTATGTTATATTAA 67

  scaffold113|s     143925 TTGTTAAAAAGTG----CCTTGTTACGGTTTAAATTGGCGTGTGCTTGTT 143970
                                v       ---- vv i  i i--- i  v   v  vii  v   
  rnd-5_family-         68 TTGTTTAAAAGTGAGGTCAATATTGCA---TGAAATGGAGTCCACTAGTT 114

  scaffold113|s     143971 CATTGTTATAAATATAATCGTTTTATGTTTA---CATCTTGCCAATAGCC 144017
                            vv      ii        v v ?       ---   iv i    i    
  rnd-5_family-        115 CTGTGTTATGGATATAATCTTATNATGTTTATAACATTATACCAACAGCC 164

  scaffold113|s     144018 CATT--ATTGGGCTAGTGACACAGACAAAGCAAC---AATGTTATATATA 144062
                            vvi--      -          v     -    ---i            
  rnd-5_family-        165 CCGCGCATTGGG-TAGTGACACATACAAA-CAACTGCGATGTTATATATA 212

  scaffold113|s     144063 TAATCGTGTGGTATAATTAAAACAGAGG--AGCTGGGAAATTGTAAACCA 144110
                                     i    i    v   v   --  -     v ii    ?vi 
  rnd-5_family-        213 TAATCGTGTGATATAGTTAACACATAGGGTAG-TGGGACACCGTAANATA 261

  scaffold113|s     144111 GGGTTTATGTATATACCAAGGTGATATATGTATCAAAACGCGCATTTAAT 144160
                             i-               v       v   i   vv   v i  vvv i
  rnd-5_family-        262 GGA-TTATGTATATACCAATGTGATATTTGTGTCACCACGGGTATAGCAC 310

  scaffold113|s     144161 AAACAACCATTGCGTTATATATGTACTGCTGTGAAATACGTAACAACATA 144210
                           iv     v v?    ?      i   i                v      
  rnd-5_family-        311 GCACAACGAANGCGTNATATATATACCGCTGTGAAATACGTAAGAACATA 360

  scaffold113|s     144211 GGTAAAATGCGTACATATGGTTATTTTAGGAGGAATGACCCATATTTTAG 144260
                           v   iiii       ii      ?      v i  i          v   
  rnd-5_family-        361 CGTAGGGCGCGTACACGTGGTTANTTTAGGTGAAACGACCCATATTATAG 410

  scaffold113|s     144261 ATAGTTTGAAAGTATGATTTTATA-TTAGGGTGTGAAGATAAAGATTAGT 144309
                              -   i       v    i i -   v  i     vi v         
  rnd-5_family-        411 ATA-TTTAAAAGTATCATTTCACATTTACGGCGTGAATGTCAAGATTAGT 459

  scaffold113|s     144310 T-AATAATGCGGTA-TTGTTGTACGTGAGAGCACGTAAGTAGTTCTTTCT 144357
                            -  iivi iv   -     v    i   v     ?i   v         
  rnd-5_family-        460 TCAACGTCGTCGTATTTGTTTTACGCGAGTGCACGNGAGTCGTTCTTTCT 509

  scaffold113|s     144358 GTCATTGAAAGTTTTTTGAACAATGACACGTGCAACACACGCGTCCCAAT 144407
                           v     v    --v ii i vii       i   i      i iv     
  rnd-5_family-        510 TTCATTTAAAG--ATCCGGAAGGTGACACGCGCAGCACACGTGCGCCAAT 557

  scaffold113|s     144408 AGGGGAAGGGGGGAAATGGTCTCATGTACAAATGTG 144443
                                           i    v  i      v    
  rnd-5_family-        558 AGGGGAAGGGGGGAAACGGTCACACGTACAACTGTG 593

Matrix = 20p43g.matrix
Kimura (with divCpGMod) = 19.07
Transitions / transversions = 1.16 (59/51)
Gap_init rate = 0.03 (19 / 567), avg. gap size = 1.47 (28 / 19)


229 30.86 0.00 1.06 scaffold113|size489440 144391 144485 (341848) scaffold3|size1191850_(dbseq-nr_493)_[349346,364513]#LTR/Copia 4377 4470 (10698) m_b1571s001i70 9519

  scaffold113|s     144391 AACACACGCGTCCCAATAGGGGAAGGGGGGAAATGGTCTCATGTACAAAT 144440
                            i      i vv  i      iv vv vviv       v v  -  iii 
  scaffold3|siz       4377 AGCACACGTGGACCGATAGGGACATTGCCACAATGGTCACTTG-ACGGGT 4425

  scaffold113|s     144441 GTGTTAAGTATATACCATCAAACACCCGCAAATGACCGTTATGTT 144485
                                i i         vv vv   v i  v    v      v  
  scaffold3|siz       4426 GTGTTGAATATATACCAGAATCCACACACATATGAACGTTATTTT 4470

Matrix = 20p43g.matrix
Kimura (with divCpGMod) = 36.56
Transitions / transversions = 0.61 (11/18)
Gap_init rate = 0.01 (1 / 94), avg. gap size = 1.00 (1 / 1)


340 25.69 1.80 1.80 scaffold113|size489440 144444 144554 (341779) C scaffold5|size2025720_(dbseq-nr_679)_[1273151,1286701]#LTR/Gypsy (8164) 5387 5277 m_b1571s001i71 9523

  scaffold113|s     144444 TTAAGTATATACCATCAAACACCCGCAAATGACCGTTATGTTCAGAACAA 144493
                               i         v  vv   v    viiv i i       v vi   i
C scaffold5|siz       5387 TTAAATATATACCAGCATCCACGCGCATGCCATCATTATGTTGATGACAG 5338

  scaffold113|s     144494 GCATTTTCCCGATCACATGTCACCGCTTCATTTTGTACTTGAAT--CTGA 144541
                           vv ii vi    v  i  v     i        - v   i    -- i  
C scaffold5|siz       5337 CAACCTGTCCGAACATATTTCACCACTTCATTT-GAACTCGAATAGCCGA 5289

  scaffold113|s     144542 AACCAACCATGAT 144554
                              -         
C scaffold5|siz       5288 AAC-AACCATGAT 5277

Matrix = 20p43g.matrix
Kimura (with divCpGMod) = 29.14
Transitions / transversions = 1.00 (14/14)
Gap_init rate = 0.03 (3 / 110), avg. gap size = 1.33 (4 / 3)


1003 31.39 2.95 2.73 scaffold113|size489440 144552 145026 (341307) scaffold3|size1191850_(dbseq-nr_493)_[349346,364513]#LTR/Copia 6281 6756 (8412) m_b1571s001i72 9519

  scaffold113|s     144552 GATTGGGTGACCAAAAGATGGCCAACACACATTTTTTATGGAGGGAGAGG 144601
                                   v vii i  i     v  i iii i  i      iii vi  
  scaffold3|siz       6281 GATTGGGTTAATGAGAGGTGGCCCACGCGTGTCTTCTATGGAAAAACGGG 6330

  scaffold113|s     144602 AGAGCTACGGCACCCGTACACAAGAATGCATACACCTAACCTAAAACTCA 144651
                           i   v vv v  i      v    i   v v     v   v v iivvv 
  scaffold3|siz       6331 GGAGATCAGTCATCCGTACTCAAGGATGAAGACACCGAACATCAGGAAAA 6380

  scaffold113|s     144652 TGAGCTGTTACTACAGGTGCAAATCTTACCGTACCTTTGGTTGTGATGCT 144701
                              vv     i           i  v  i     v   iiv  i  i  v
  scaffold3|siz       6381 TGACATGTTATTACAGGTGCAAGTCATATCGTACATTTAAATGCGACGCG 6430

  scaffold113|s     144702 AAACTTAAATTGAAGGAAAAAGAGGGGGCTCCGGGAATAGAG---GAATG 144748
                             i  v  i    vivviivi ii   v  v i  ---i   ---     
  scaffold3|siz       6431 AAGCTAAAGTTGACATTGGTGGGAGGGCCTACAGG---GGAGTCAGAATG 6477

  scaffold113|s     144749 GACTTTGGTTGGTCACCACACAGAACTCTGTCAAAATAAGAATGGAATAA 144798
                               i  ivi  vvii  iv -  iv v  ivi  i   i         i
  scaffold3|siz       6478 GACTCTGAGCGGAAGTCATTC-GAGGTATGCAGAAGTAAAAATGGAATAG 6526

  scaffold113|s     144799 GGGCCACTAACTATG--CTTCACCTGGGAGA----AAACAAGCAGGGGCT 144842
                           vv  v  -   viv --v ii i v v  vi---- i     -  i ---
  scaffold3|siz       6527 CCGCAAC-AACAGGGAAATCTATCAGTGACGTTCCAGACAAG-AGAG--- 6571

  scaffold113|s     144843 AACATGAGAGACATAACAGAGATCTTCAAGAAGAGATTGACCGAGTTGGC 144892
                           - v    vi   v       i vv        vv v     v        
  scaffold3|siz       6572 -AAATGACGGACTTAACAGAAAGGTTCAAGAATCGTTTGACGGAGTTGGC 6620

  scaffold113|s     144893 AGTTGACAAAATATGGTTGGCTCCTATGAAGATTTGGAGCATGGTACGCG 144942
                           v  v  v  i      i i     v                    v  i 
  scaffold3|siz       6621 TGTAGAGAAGATATGGCTAGCTCCAATGAAGATTTGGAGCATGGTTCGTG 6670

  scaffold113|s     144943 ATGAAATGGTGGGGGCCAAGGAGAA--TGGTCCATTGACGTTCCCCACTT 144990
                            v  i ii        --i    i --i   v ii   v v   i  vi 
  scaffold3|siz       6671 AAGAGACAGTGGGGGC--GGGAGGAGGCGGTGCGCTGAGGATCCTCAGCT 6718

  scaffold113|s     144991 CAGATGTGGTTAGTACTTGCTT---TTGTGGATTAATTG 145026
                            i        v ivv     ii---   i-   v     
  scaffold3|siz       6719 CGGATGTGGTAAAGTCTTGCCCCCATTGC-GATGAATTG 6756

Matrix = 20p43g.matrix
Kimura (with divCpGMod) = 36.78
Transitions / transversions = 1.10 (76/69)
Gap_init rate = 0.04 (18 / 474), avg. gap size = 1.50 (27 / 18)


300 12.90 9.68 0.00 scaffold113|size489440 145003 145064 (341269) rnd-5_family-421#Unknown 2380 2447 (110) m_b1571s001i73 9524

  scaffold113|s     145003 GTACTTGCTTTT-GTGGATTAATTGCCG---TTGA-AAATGTACATGTAC 145047
                               v       -       i      i--- i  -     i        
  rnd-5_family-       2380 GTACATGCTTTTTGTGGATTGATTGCCACATTCGAGAAATGCACATGTAC 2429

  scaffold113|s     145048 TG-TAACTAATGCTGACT 145064
                             - v     i  i    
  rnd-5_family-       2430 TGATCACTAACGCCGACT 2447

Matrix = 20p43g.matrix
Kimura (with divCpGMod) = 9.13
Transitions / transversions = 3.00 (6/2)
Gap_init rate = 0.07 (4 / 61), avg. gap size = 1.50 (6 / 4)


252 21.13 12.50 4.46 scaffold113|size489440 145469 145572 (340761) rnd-1_family-545#Unknown 82 193 (26) m_b1571s001i74 9525

  scaffold113|s     145469 CCCTATGTGATTGTAATGATCACACTAAGGTATGTTTATGTCATTTTTAT 145518
                             vi      ----       v  ivv     i         v  i    
  rnd-1_family-         82 CCACATGTGA----AATGATCCCATACAGGTACGTTTATGTCTTTCTTAT 127

  scaffold113|s     145519 GTATATAACAAGATG----------ATGG--ATATATAAACAAACTAACC 145556
                              i   v   v  i----------i   --  i    v  v   -  i 
  rnd-1_family-        128 GTACATACCAACATATGTTTATGTCGTGGTTATGTATATACCAAC-AATC 176

  scaffold113|s     145557 ATTTTTTTG-ATCTCTT 145572
                           ii       -   i   
  rnd-1_family-        177 GCTTTTTTGCATCCCTT 193

Matrix = 20p43g.matrix
Kimura (with divCpGMod) = 21.36
Transitions / transversions = 1.33 (12/9)
Gap_init rate = 0.08 (8 / 103), avg. gap size = 2.25 (18 / 8)


200 2.67 0.00 0.00 scaffold113|size489440 145601 145792 (340541) (TA)n#Simple_repeat 1 192 (0) c_b1571s251i0 9526

  scaffold113|s     145601 TATATATATATATATGTGTGTATATGTGTATATATATATATATATATATA 145650
                                          i i i     i i                      
  (TA)n#Simple_          1 TATATATATATATATATATATATATATATATATATATATATATATATATA 50

  scaffold113|s     145651 TATATATATATATATATATATATATATATATATATATATATATATATATA 145700
                                                                             
  (TA)n#Simple_         51 TATATATATATATATATATATATATATATATATATATATATATATATATA 100

  scaffold113|s     145701 TATATATATATATATATATATATATATATATATATATATATATATATATA 145750
                                                                             
  (TA)n#Simple_        101 TATATATATATATATATATATATATATATATATATATATATATATATATA 150

  scaffold113|s     145751 TATATATATATATATATATATATATATATATATATATATATA 145792
                                                                     
  (TA)n#Simple_        151 TATATATATATATATATATATATATATATATATATATATATA 192

Matrix = Unknown
Transitions / transversions = 1.00 (5/0)
Gap_init rate = 0.00 (0 / 191), avg. gap size = 0.0 (0 / 0)


4475 4.91 1.20 2.43 scaffold113|size489440 145857 146440 (339893) scaffold170|size558746_(dbseq-nr_246)_[277812,288266]#LTR/Gypsy 1683 2259 (8196) m_b1571s001i75 9527

  scaffold113|s     145857 AGCACTGCAAACGAAAAACACCGGTAACCTCCCCGTACACTCGCAAAACG 145906
                            i                                       i      i 
  scaffold170|s       1683 AACACTGCAAACGAAAAACACCGGTAACCTCCCCGTACACTTGCAAAATG 1732

  scaffold113|s     145907 TCAGAGTGTACTGGGAGGTTACCGGAATTTCAAGAGTGTACGGGTGGGTT 145956
                                      v                                      
  scaffold170|s       1733 TCAGAGTGTACGGGGAGGTTACCGGAATTTCAAGAGTGTACGGGTGGGTT 1782

  scaffold113|s     145957 ACCGGTT-TTTTATACATTACTTAAGCCGCATTTTCGTTTATCACGCTAA 146005
                                  -                                     i    
  scaffold170|s       1783 ACCGGTTCTTTTATACATTACTTAAGCCGCATTTTCGTTTATCACACTAA 1832

  scaffold113|s     146006 GCTTTGAAGCAAAAAA-ATCTTCCAAGTGGTTGTTTGTTTCATGACTCAC 146054
                                           -      vi                         
  scaffold170|s       1833 GCTTTGAAGCAAAAAATATCTTCGGAGTGGTTGTTTGTTTCATGACTCAC 1882

  scaffold113|s     146055 ATTTTGCAAATCACGAGTTGTAAACAGCAAGATCACCTGTTG--GGTCTA 146102
                            v     i                 v                -- i    
  scaffold170|s       1883 AATTTGCGAATCACGAGTTGTAAACTGCAAGATCACCTGTTGCAGATCTA 1932

  scaffold113|s     146103 GTTTTGGTTTCAATTCTAGGCTTGATCTATGATTTCATTTGGTGAGTGCG 146152
                                             v                        v      
  scaffold170|s       1933 GTTTTGGTTTCAATTCTACGCTTGATCTATGATTTCATTTGGTTAGTGCG 1982

  scaffold113|s     146153 CTTTGGGCCTATTCATATTTTCAAAATAATATGGTACTATCAGAAGTGAC 146202
                           i                       ---            i          
  scaffold170|s       1983 TTTTGGGCCTATTCATATTTTCAA---AATATGGTACTACCAGAAGTGAC 2029

  scaffold113|s     146203 TGCGCCAAAAAATGAGAAC---ACATAAGAATAATAAGTGGGGCTGAAAA 146249
                                        i     ---                            
  scaffold170|s       2030 TGCGCCAAAAAATAAGAACACAACATAAGAATAATAAGTGGGGCTGAAAA 2079

  scaffold113|s     146250 TGAGAGGTGTGTGTCTACGTGTTTGTTACTTATTCCTTTGTATCACGTCA 146299
                            vi v vv                           v              
  scaffold170|s       2080 TTGGCGTAGTGTGTCTACGTGTTTGTTACTTATTCGTTTGTATCACGTCA 2129

  scaffold113|s     146300 CCTAATTCTTGTGTGGCATATTTGTATGATAATACAGTTTTAGTACATCT 146349
                                                 i              -       i    
  scaffold170|s       2130 CCTAATTCTTGTGTGGCATATTCGTATGATAATACAG-TTTAGTATATCT 2178

  scaffold113|s     146350 ACGTATGGTACCATACTACAACAATGGTGCTTGATCCAGACACAACAGTA 146399
                            i                                i     v     ----
  scaffold170|s       2179 ATGTATGGTACCATACTACAACAATGGTGCTTGACCCAGAGACAAC---- 2224

  scaffold113|s     146400 TGGTAAAATAGCAGTGTGCCCTCTCACTGCTTTCACATCAC 146440
                             ------        i                        
  scaffold170|s       2225 TG------TAGCAGTGCGCCCTCTCACTGCTTTCACATCAC 2259

Matrix = 20p43g.matrix
Kimura (with divCpGMod) = 4.58
Transitions / transversions = 1.33 (16/12)
Gap_init rate = 0.03 (18 / 583), avg. gap size = 1.17 (21 / 18)


10881 10.68 2.62 1.85 scaffold113|size489440 146492 148208 (338125) scaffold170|size558746_(dbseq-nr_246)_[277812,288266]#LTR/Gypsy 1685 3414 (7041) m_b1571s001i76 9528

  scaffold113|s     146492 CACTGCAAACAAAAAACACCGGTAACCTCCCCGTACACTCGCAAAACGTC 146541
                                     i                            i      i   
  scaffold170|s       1685 CACTGCAAACGAAAAACACCGGTAACCTCCCCGTACACTTGCAAAATGTC 1734

  scaffold113|s     146542 AGAGTGTACGGGGAGGTTACCGGAATTTCAAGAGTGTACGGGTGGGTTAC 146591
                                                                             
  scaffold170|s       1735 AGAGTGTACGGGGAGGTTACCGGAATTTCAAGAGTGTACGGGTGGGTTAC 1784

  scaffold113|s     146592 CGGTTTTTTTATACATTACTTAAGCCGCATTTTTGTTTATCACGCTAAGC 146641
                                i                           i         i      
  scaffold170|s       1785 CGGTTCTTTTATACATTACTTAAGCCGCATTTTCGTTTATCACACTAAGC 1834

  scaffold113|s     146642 TTTGAAGCAAAAAA-ATCTTCCAAGTGGTTGTTTGTTTCATGACTCACAT 146690
                                         -      vi                          v
  scaffold170|s       1835 TTTGAAGCAAAAAATATCTTCGGAGTGGTTGTTTGTTTCATGACTCACAA 1884

  scaffold113|s     146691 TTTGCAAATCACGAGTTGTAAACAGCAAGATCACCTGTTG--GGTCTAGT 146738
                                i                 v                -- i      
  scaffold170|s       1885 TTTGCGAATCACGAGTTGTAAACTGCAAGATCACCTGTTGCAGATCTAGT 1934

  scaffold113|s     146739 TTTGGTTTCATTTCTAGGCTTGATCTATGATTTCATTTGGTGAGTGCGCT 146788
                                     v     v                        v      i 
  scaffold170|s       1935 TTTGGTTTCAATTCTACGCTTGATCTATGATTTCATTTGGTTAGTGCGTT 1984

  scaffold113|s     146789 TTGGGCCTATTCATATTTTCAAAATAATATGGTACTATCAGAAGTGACTG 146838
                                                     ---        i            
  scaffold170|s       1985 TTGGGCCTATTCATATTTTCAAAATA---TGGTACTACCAGAAGTGACTG 2031

  scaffold113|s     146839 CGCCAAAAAATGAGAACACA---TAAGAATAATAAGTGGGGCTGAAAATG 146885
                                      i        ---                          v
  scaffold170|s       2032 CGCCAAAAAATAAGAACACAACATAAGAATAATAAGTGGGGCTGAAAATT 2081

  scaffold113|s     146886 AGAGGTGTGTGTCTACGTGTTTGTTTCTTATTCCTTTGTATCACGTCACC 146935
                           i v vv                   v       v                
  scaffold170|s       2082 GGCGTAGTGTGTCTACGTGTTTGTTACTTATTCGTTTGTATCACGTCACC 2131

  scaffold113|s     146936 TAATTCTTGTGTGGTATATTTGTATGATAATACAGTTTTAGTACATCTAC 146985
                                         i     i                 -    i     i
  scaffold170|s       2132 TAATTCTTGTGTGGCATATTCGTATGATAATACAGTTT-AGTATATCTAT 2180

  scaffold113|s     146986 GTATGGTACCATACTACAACAATGGTGCTTGATCCAGACACAACAGTATG 147035
                                                           i     v     ----  
  scaffold170|s       2181 GTATGGTACCATACTACAACAATGGTGCTTGACCCAGAGACAAC----TG 2226

  scaffold113|s     147036 GTAAAATAGCAGTGTGCCCTCTCACTGCTTTCACATCACACAATTAT-TT 147084
                           ------        i                           vv i -  
  scaffold170|s       2227 ------TAGCAGTGCGCCCTCTCACTGCTTTCACATCACACATGTGTATT 2270

  scaffold113|s     147085 TTTTCAATTACATCACTGATACCCCACCGGCCCATCATGGGAACGGCCGA 147134
                                                  i    -                     
  scaffold170|s       2271 TTTTCAATTACATCACTGATACCTCACC-GCCCATCATGGGAACGGCCGA 2319

  scaffold113|s     147135 AACTCAGTCCACAGACTGAGTTATTCCTCCC-CCTTGCACCGCCATGTTG 147183
                                                   i      -            i     
  scaffold170|s       2320 AACTCAGTCCACAGACTGAGTTATCCCTCCCGCCTTGCACCGCCGTGTTG 2369

  scaffold113|s     147184 CCAACAACAATTGGCAGCGGCCGGTATATTTTGGGGGTGAGTAATCACGA 147233
                               v                                          v  
  scaffold170|s       2370 CCAAGAACAATTGGCAGCGGCCGGTATATTTTGGGGGTGAGTAATCAAGA 2419

  scaffold113|s     147234 TTTTGTCTTGTTCTACAATATTATACTCACCACACGGCCAATTTTTTTCA 147283
                                                                 v           
  scaffold170|s       2420 TTTTGTCTTGTTCTACAATATTATACTCACCACACGGCAAATTTTTTTCA 2469

  scaffold113|s     147284 ATTAATTAGTTGCAGGCCTGCCGGCGAAATCGCCGAAACTCAGTCCACAG 147333
                                v             i  i         i i               
  scaffold170|s       2470 ATTAAATAGTTGCAGGCCTACCAGCGAAATCGTCAAAACTCAGTCCACAG 2519

  scaffold113|s     147334 ACTGAGTTAGACATTCCACCTTGGGCCGCCGTGTTGCCAAGAACAATTGG 147383
                                     i     ii      i     i         v         
  scaffold170|s       2520 ACTGAGTTAGGCATTCTGCCTTGGACCGCCATGTTGCCAACAACAATTGG 2569

  scaffold113|s     147384 CAGCGGCCGGTATATTTTGGGGGTGAG-TTTTCATGAACTCACCATTTTT 147432
                               i           v       i  - v  i -i     vi   v  i
  scaffold170|s       2570 CAGCAGCCGGTATATTGTGGGGGTAAGATATTTA-AAACTCTTCATGTTC 2618

  scaffold113|s     147433 CGCACTATAATACTCACCACACGTCCATTTTTTTCCAATTAATTAGTTAC 147482
                           ii   i iv                 -               v       
  scaffold170|s       2619 TACACCACTATACTCACCACACGTCC-TTTTTTTCCAATTAAATAGTTAC 2667

  scaffold113|s     147483 AGG--TGTACTGGCAAAATCGCCGAAACTCAGTCCACAGACTGAGTTAGG 147530
                              -- i   v        i                              
  scaffold170|s       2668 AGGTCTATACGGGCAAAATTGCCGAAACTCAGTCCACAGACTGAGTTAGG 2717

  scaffold113|s     147531 CATTTCGCCTTGGACCGCCGTGTTGCCAACAACAATTGGCAGCGGCTGGT 147580
                               i   v                    v                i   
  scaffold170|s       2718 CATTCCGCATTGGACCGCCGTGTTGCCAAGAACAATTGGCAGCGGCCGGT 2767

  scaffold113|s     147581 ATATTTTGGGGGTGAGTTTTGATGAACTCATCATTTTTCGCACTATTATA 147630
                                               v           v      i       i i
  scaffold170|s       2768 ATATTTTGGGGGTGAGTTTTCATGAACTCATCTTTTTTCACACTATTGTG 2817

  scaffold113|s     147631 ATCACCACACGTCCAATTTTTTCCAATTAATTAGTTACAGGTGTACTGGC 147680
                           v   v    i  i -       i                   v       
  scaffold170|s       2818 CTCAACACATGTTC-ATTTTTTTCAATTAATTAGTTACAGGTCTACTGGC 2866

  scaffold113|s     147681 GAAATCGCCGAAACTCAGTC------CACAGACTGAGTTAGGCATTCCGC 147724
                           i                  i------                        
  scaffold170|s       2867 AAAATCGCCGAAACTCAGTTCACAGACACAGACTGAGTTAGGCATTCCGC 2916

  scaffold113|s     147725 CTTGGACCGCCGTGTTGCCAACAACAATTGGCAGCGGCGGGTATATTTTG 147774
                                      i         v             i  v        v  
  scaffold170|s       2917 CTTGGACCGCCATGTTGCCAAGAACAATTGGCAGCAGCCGGTATATTGTG 2966

  scaffold113|s     147775 GGGGTGAG-T-TTTGATTAACTCATCATTTTTGACCCTATTATACTCAAC 147822
                                i  - -   i --     v    v  iv  v i i        v 
  scaffold170|s       2967 GGGGTAAGATATTTAA--AACTCTTCATGTTCTACACCACTATACTCACC 3014

  scaffold113|s     147823 ACATGTTAATTTTTTTCAATGAAATAGTTACAGGCCCA-GTTCTGAAATC 147871
                                 i   iv        v             i i - v  -      
  scaffold170|s       3015 ACATGTCAATCATTTTCAATTAAATAGTTACAGGTCTACGGTC-GAAATC 3063

  scaffold113|s     147872 CCCAAAACTCAGTCCACAGACTGAGTTTGGGATTTCACTTTGCACCGCCG 147921
                           v  i                       v  v   iii i   v i    i
  scaffold170|s       3064 GCCGAAACTCAGTCCACAGACTGAGTTAGGCATTCTGCCTTGGATCGCCA 3113

  scaffold113|s     147922 TGTTGCCAACGATATTTGGCAGCGGCGAGTATATTAACAGAGGTGAGT-T 147970
                               i    vi i v       i   vi       -vii i       - 
  scaffold170|s       3114 TGTTACCAAGAACAATTGGCAGTGGCCGGTATATT-TTGGGGGTGAGTAT 3162

  scaffold113|s     147971 GAATAGAATACAATTATTTCTACAC-A-TGT-CTTGACTACAT-CTAA-- 148014
                           vv  ii   -  vi v   ii    - -   -  ii  -    -i   --
  scaffold170|s       3163 TCATGAAAT-CATCTTTTTTCACACTATTGTACTCAAC-ACATGTTAATT 3210

  scaffold113|s     148015 -TTTTCAATTATTTTATTTCAGG-CAA--GGCACGGTAACAGCCGAAACT 148060
                           -          v  vi  v    - v --    v---  iv         
  scaffold170|s       3211 TTTTTCAATTAATTAGTTACAGGTCTACTGGCAA---AATCGCCGAAACT 3257

  scaffold113|s     148061 CAGTCCACAGACTGAGTTTGGCATTTCGCCTTGCACCGCCATGTTGCCAA 148110
                                             v      i   v   v      i         
  scaffold170|s       3258 CAGTCCACAGACTGAGTTAGGCATTCCGCATTGGACCGCCGTGTTGCCAA 3307

  scaffold113|s     148111 CAACGGTTTGCAGAGGCATGTAAATTTTTATGGTGGGTTAT--TGAAGTC 148158
                           v   ii  v    v   iv   v     viv    i   v --    v  
  scaffold170|s       3308 GAACAATTGGCAGCGGCGGGTATATTTTGGGGGTGAGTTTTCATGAACTC 3357

  scaffold113|s     148159 AT-------ACTATATT----TCAAT-TGTTTTCATTCAGCTTAGTTTCA 148196
                             -------  iv    ----    i-   v  v   ---i  --     
  scaffold170|s       3358 ATCTTTTTCACCCTATTATACTCAACATGTGTTAATT---TTT--TTTCA 3402

  scaffold113|s     148197 ATTAAATAATTA 148208
                                v  i   
  scaffold170|s       3403 ATTAATTAGTTA 3414

Matrix = 20p43g.matrix
Kimura (with divCpGMod) = 10.88
Transitions / transversions = 1.28 (101/79)
Gap_init rate = 0.03 (56 / 1716), avg. gap size = 1.38 (77 / 56)

13031 8.61 1.84 0.94 scaffold113|size489440 147069 148862 (337471) scaffold170|size558746_(dbseq-nr_246)_[277812,288266]#LTR/Gypsy 2820 4629 (5826) m_b1571s001i77 9528

  scaffold113|s     147069 CATCACACAATTATTTTTTTCAATTACATCACTGATAC-CCCACCGGCCC 147117
                             v    iiv i              -  i v v i v-i i  i   --
  scaffold170|s       2820 CAACACATGTTCATTTTTTTCAATTA-ATTAGTTACAGGTCTACTGGC-- 2866

  scaffold113|s     147118 ATCATGGGAACGGCCGAAACTCAGTCCACAGAC------TGAGTTATTCC 147161
                           ------ii  iv             i       ------       vv v
  scaffold170|s       2867 ------AAAATCGCCGAAACTCAGTTCACAGACACAGACTGAGTTAGGCA 2910

  scaffold113|s     147162 TCCC-CCTTGCACCGCCATGTTGCCAACAACAATTGGCAGCGGCCGGTAT 147210
                            i  -     v                v             i        
  scaffold170|s       2911 TTCCGCCTTGGACCGCCATGTTGCCAAGAACAATTGGCAGCAGCCGGTAT 2960

  scaffold113|s     147211 ATTTTGGGGGTGAG-TAATCACGATTTTGTCTTGTTCTACAATATTATAC 147259
                              v       i  -  v i vi i i -  v         vi i     
  scaffold170|s       2961 ATTGTGGGGGTAAGATATTTAAAACTCT-TCATGTTCTACACCACTATAC 3009

  scaffold113|s     147260 TCACCACACGGCCAATTTTTTTCAATTAATTAGTTGCAGGCCTGCCGGCG 147309
                                   i -i    iv           v     i    i  i v v  
  scaffold170|s       3010 TCACCACATG-TCAATCATTTTCAATTAAATAGTTACAGGTCTACGGTCG 3058

  scaffold113|s     147310 AAATCGCCGAAACTCAGTCCACAGACTGAGTTAGACATTCCACCTTGGGC 147359
                                                             i     ii      ii
  scaffold170|s       3059 AAATCGCCGAAACTCAGTCCACAGACTGAGTTAGGCATTCTGCCTTGGAT 3108

  scaffold113|s     147360 CGCCGTGTTGCCAAGAACAATTGGCAGCGGCCGGTATATTTTGGGGGTGA 147409
                               i    i                 i                      
  scaffold170|s       3109 CGCCATGTTACCAAGAACAATTGGCAGTGGCCGGTATATTTTGGGGGTGA 3158

  scaffold113|s     147410 GTTTTCATGAACTCACCATTTTTCGCACTATAATACTCACCACACGTCCA 147459
                             v        v   i v      i      vi      v    i  iv 
  scaffold170|s       3159 GTATTCATGAAATCATCTTTTTTCACACTATTGTACTCAACACATGTTAA 3208

  scaffold113|s     147460 TTTTTTTCCAATTAATTAGTTACAGGTGTACTGGCAAAATCGCCGAAACT 147509
                                   -                  v                      
  scaffold170|s       3209 TTTTTTTC-AATTAATTAGTTACAGGTCTACTGGCAAAATCGCCGAAACT 3257

  scaffold113|s     147510 CAGTCCACAGACTGAGTTAGGCATTTCGCCTTGGACCGCCGTGTTGCCAA 147559
                                                    i   v                    
  scaffold170|s       3258 CAGTCCACAGACTGAGTTAGGCATTCCGCATTGGACCGCCGTGTTGCCAA 3307

  scaffold113|s     147560 CAACAATTGGCAGCGGCTGGTATATTTTGGGGGTGAGTTTTGATGAACTC 147609
                           v                v                       v        
  scaffold170|s       3308 GAACAATTGGCAGCGGCGGGTATATTTTGGGGGTGAGTTTTCATGAACTC 3357

  scaffold113|s     147610 ATCATTTTTCGCACTATTATAATCACCACACGTCCAATTTTTTCCAATTA 147659
                              -      i v        v   v  iii  iv v      i      
  scaffold170|s       3358 ATC-TTTTTCACCCTATTATACTCAACATGTGTTAATTTTTTTTCAATTA 3406

  scaffold113|s     147660 ATTAGTTACAGGTGTACTGGCGAAATCGCCGAAACTCAGTCCACAGACTG 147709
                                        v               i                    
  scaffold170|s       3407 ATTAGTTACAGGTCTACTGGCGAAATCGCTGAAACTCAGTCCACAGACTG 3456

  scaffold113|s     147710 AGTTAGGCATTCCGCCTTGGACCGCCGTGTTGCCAACAACAATTGGCAGC 147759
                                            i       i          v            i
  scaffold170|s       3457 AGTTAGGCATTCCGCCTCGGACCGCTGTGTTGCCAAGAACAATTGGCAGT 3506

  scaffold113|s     147760 GGCGGGTATATTTTGGGGGTGAGTTTTGATTAACTCATCATTTTTGACCC 147809
                              i                       v iv        -     v    
  scaffold170|s       3507 GGCAGGTATATTTTGGGGGTGAGTTTTCACGAACTCATC-TTTTTCACCC 3555

  scaffold113|s     147810 TATTATACTCAACACATGTTAATTTTTTTCAATGAAATAGTTACAGGCCC 147859
                                               ---          v   v            
  scaffold170|s       3556 TATTATACTCAACACATGTT---TTTTTTCAATTAAAAAGTTACAGGCCC 3602

  scaffold113|s     147860 AGTTCTGAAATCCCCAAAACTCAGTCCACAGACTGAGTTTGGGATTTCAC 147909
                                v        v         i                       i 
  scaffold170|s       3603 AGTTCAGAAATCCCGAAAACTCAGCCCACAGACTGAGTTTGGGATTTCGC 3652

  scaffold113|s     147910 TTTGCACCGCCGTGTTGCCAACGATATTTGGCAGCGGCGAGTATATTAAC 147959
                                                                            i
  scaffold170|s       3653 TTTGCACCGCCGTGTTGCCAACGATATTTGGCAGCGGCGAGTATATTAAT 3702

  scaffold113|s     147960 AGAGGTGAGTTGAATAGAATACAATTATTTCTACACATGTCTTGACTACA 148009
                                       v  i              i     v             
  scaffold170|s       3703 AGAGGTGAGTTGCATGGAATACAATTATTTTTACACTTGTCTTGACTACA 3752

  scaffold113|s     148010 TCTAATTTTCAATTATTTTATTTCAGGCAAGGCACGGTAACAGCCGAAAC 148059
                                                       v     i  v            
  scaffold170|s       3753 TCTAATTTTCAATTATTTTATTTCAGGCCAGGCATGGGAACAGCCGAAAC 3802

  scaffold113|s     148060 TCAGTCCACAGACTGAGTTTGGCATTTCGCCTTGCACCGCCATGTTGCCA 148109
                                                     i             ii        
  scaffold170|s       3803 TCAGTCCACAGACTGAGTTTGGCATTCCGCCTTGCACCGCTGTGTTGCCA 3852

  scaffold113|s     148110 ACAACGGTTTGCAGAGGCATGTAAATTTTTATGGTGGGTTATTGAAGTCA 148159
                                 v iv                 i        i             
  scaffold170|s       3853 ACAACGTTCAGCAGAGGCATGTAAATTCTTATGGTGAGTTATTGAAGTCA 3902

  scaffold113|s     148160 TACTATATTTCAATTGTT-TTCATTCAGCTTAGTTTCAATTAAATAATTA 148208
                           v    i   v i      -  vv         i         v       
  scaffold170|s       3903 AACTACATTACGATTGTTATTGTTTCAGCTTAATTTCAATTATATAATTA 3952

  scaffold113|s     148209 ATTTTCTTCTACCTTGGTGATAATGTTATCCACAGTATCATTTTTCATCT 148258
                               i                   i  i          ii          
  scaffold170|s       3953 ATTTCCTTCTACCTTGGTGATAATATTGTCCACAGTATTGTTTTTCATCT 4002

  scaffold113|s     148259 TGGAGCAGCTTGGGGCTGAAATTTTGGCACCTGTGTCCTTTTGGTGGGCG 148308
                             i                                               
  scaffold170|s       4003 TGAAGCAGCTTGGGGCTGAAATTTTGGCACCTGTGTCCTTTTGGTGGGCG 4052

  scaffold113|s     148309 ATGTGTTGGGTGGGCCCCTTAAATATGTTAATGTAGTATGTTTAATTATA 148358
                                     i        v                              
  scaffold170|s       4053 ATGTGTTGGGCGGGCCCCTAAAATATGTTAATGTAGTATGTTTAATTATA 4102

  scaffold113|s     148359 TTAGTAGAGATAAATTACACATACTCTATTATCTTAGTCCAACAGTAGGT 148408
                                i                          iv                
  scaffold170|s       4103 TTAGTGGAGATAAATTACACATACTCTATTATTGTAGTCCAACAGTAGGT 4152

  scaffold113|s     148409 AGCCCTCCCGGTAACCCTCCTGTAACATTCCGGTAGCCCTCCCGTATGCT 148458
                                   i                 i               v       
  scaffold170|s       4153 AGCCCTCCTGGTAACCCTCCTGTAACGTTCCGGTAGCCCTCCGGTATGCT 4202

  scaffold113|s     148459 CCAGTAACCCTCCCGTACTCTCCAGTAGCCTTCCCGTAACCTTCCGGTTA 148508
                             i          v                                    
  scaffold170|s       4203 CCGGTAACCCTCCGGTACTCTCCAGTAGCCTTCCCGTAACCTTCCGGTTA 4252

  scaffold113|s     148509 CCCTCCC----------------------ATACACTTCCGGTATGCCACC 148536
                                  ----------------------                     
  scaffold170|s       4253 CCCTCCCGTACACTTCCGGTTACCCTCCCATACACTTCCGGTATGCCACC 4302

  scaffold113|s     148537 GGTAAACATTTTTTTAGCTACTAAGTAATGCAGTTATAGCCACTAATTAG 148586
                                          i                                  
  scaffold170|s       4303 GGTAAACATTTTTTTGGCTACTAAGTAATGCAGTTATAGCCACTAATTAG 4352

  scaffold113|s     148587 ATTGATATCGATTCTAAGACTTACTGAGAAGTCTGTTTTCCTGTAAAAAC 148636
                                   i                                        v
  scaffold170|s       4353 ATTGATATTGATTCTAAGACTTACTGAGAAGTCTGTTTTCCTGTAAAAAA 4402

  scaffold113|s     148637 GTACCAATTCCTATCGTACGCAGAAA-AAATCGAAAAGCTCCTTTTGGTC 148685
                                               i     -     vi         i      
  scaffold170|s       4403 GTACCAATTCCTATCGTACGTAGAAATAAATCTGAAAGCTCCTCTTGGTC 4452

  scaffold113|s     148686 TCAAATTTCCGGTAACCTCCCGGTAGACTCCAGTAACCCTCCCGTACACT 148735
                                                          i                  
  scaffold170|s       4453 TCAAATTTCCGGTAACCTCCCGGTAGACTCCGGTAACCCTCCCGTACACT 4502

  scaffold113|s     148736 AGTTTACCGGAGGGTTACAGAAGTGTACCGGGAGGTTACCGGAAGATACC 148785
                                                        v                    
  scaffold170|s       4503 AGTTTACCGGAGGGTTACAGAAGTGTACCCGGAGGTTACCGGAAGATACC 4552

  scaffold113|s     148786 ATTCCGGGGGCTCCGGTAACCTCCCCGTACACTCAAGTGTACGGGGAGGT 148835
                                                    i        i               
  scaffold170|s       4553 ATTCCGGGGGCTCCGGTAACCTCCCTGTACACTCGAGTGTACGGGGAGGT 4602

  scaffold113|s     148836 TACCGGTGTTTTTCGTTTGCAGTGAGG 148862
                                        i           i 
  scaffold170|s       4603 TACCGGTGTTTTTTGTTTGCAGTGAAG 4629

Matrix = 20p43g.matrix
Kimura (with divCpGMod) = 8.67
Transitions / transversions = 1.43 (90/63)
Gap_init rate = 0.01 (24 / 1793), avg. gap size = 2.08 (50 / 24)


3456 24.28 1.69 2.39 scaffold113|size489440 148975 149860 (336473) C scaffold5|size2025720_(dbseq-nr_679)_[1273151,1286701]#LTR/Gypsy (10705) 2846 1967 m_b1571s001i78 9529

  scaffold113|s     148975 CAGAAGGGATGTTATTTGGTAAGGAACACCCGTAGGGACATGTACGGAGA 149024
                            i v       iv    ii v        i  i     i     i  v  
C scaffold5|siz       2846 CGGCAGGGATGCAATTTAATTAGGAACACTCGCAGGGATATGTATGGCGA 2797

  scaffold113|s     149025 TGACAAATTTCGTGCCATAGAGCTCAAGTACGGTAATGGATCCAAGTCGG 149074
                           i  i  i  i  v  v  v   v v        v     iv i   v i 
C scaffold5|siz       2796 CGATAAGTTCCGAGCGATCGAGATGAAGTACGGAAATGGGACTAAGACAG 2747

  scaffold113|s     149075 AGAATTTCTTAATGTTCTCTATTTTCTGGTGCGACGACGATGAACCGCAA 149124
                            i     ii i        i     -   v i  i  v    ii  i   
C scaffold5|siz       2746 AAAATTTTCTGATGTTCTCCATTTT-TGGAGTGATGAGGATGGGCCACAA 2698

  scaffold113|s     149125 CGAATATTGGGATTTTCCTTACATTCGCTTATCAAACTCCTGAAATACAA 149174
                           v    vi i  v  i  v  i   i v  v  v     v     i  i  
C scaffold5|siz       2697 AGAATTCTAGGTTTCTCGTTGCATCCTCTGATGAAACTACTGAAGTATAA 2648

  scaffold113|s     149175 GAAGCTGTTCTTACGCATTGACGCAACATTTGATGGAGCACCGAGGGGAT 149224
                           i  -  i     i iii i  i     ii    i  -  i  i     i 
C scaffold5|siz       2647 AAA-CTATTCTTGCATGTCGATGCAACGCTTGACGG-GCGCCAAGGGGGT 2600

  scaffold113|s     149225 TCTATCAAGTTGTAATCTTTTCCGTGATTGACCATGCAAGTTCATTGCAC 149274
                                     v  i  v  i  v  v  v           i  vv    i
C scaffold5|siz       2599 TCTATCAAGTAGTGATATTCTCAGTCATGGACCATGCAAGCTCCATGCAT 2550

  scaffold113|s     149275 ACTCCAATATTTTATTGTCCAATGACAAAAAAATCAGAGGAGGCCTACAA 149324
                             v  i                    i           i     v     
C scaffold5|siz       2549 ACACCGATATTTTATTGTCCAATGACGAAAAAATCAGAAGAGGCGTACAA 2500

  scaffold113|s     149325 CCTCTTGTGGTCCCACATAGTGTCCATTGTGGGTGAGTGCACA--ATGAT 149372
                              vi       v        i     i          v vi --     
C scaffold5|siz       2499 CCTACTGTGGTCACACATAGTATCCATCGTGGGTGAGTTCCTAACATGAT 2450

  scaffold113|s     149373 G--------TGA--AGGAAACAAATCCACTGGTGTATTGACGTTTTGTGT 149412
                            --------  i-- v    v    v ---   -i   i----     --
C scaffold5|siz       2449 GGTTTTTTTTGGACATGAAAAAAATAC---GGT-CATTA----TTTGT-- 2410

  scaffold113|s     149413 TTGGATCATTTCTTTTTTGGCAAA--CA-ATGTTGTTTTTGAAAGGGCCA 149459
                           -----   i --   i  iiv   --  -i    -     v v       
C scaffold5|siz       2409 -----TCACT--TTTCTTAAAAAATTCATGTGTT-TTTTTCATAGGGCCA 2368

  scaffold113|s     149460 AAAGGGATAGATGTCTCGGGAGTTATGCACGACTTCGAGTGGGCGCTGGT 149509
                             i  v  v     vv i     v        i           ii    
C scaffold5|siz       2367 AAGGGCATTGATGTGACAGGAGTGATGCACGATTTCGAGTGGGCATTGGT 2318

  scaffold113|s     149510 GAATCCCAGTGAGCGATGGTTCAACTGTGAGTATCATCTTGGATGCTTCT 149559
                               i v vv   vi      iiiv     v  i     i  v       
C scaffold5|siz       2317 GAATTCGATAGAGAAATGGTTTGGATGTGATTACCATCTCGGTTGCTTCT 2268

  scaffold113|s     149560 TCCATTGGAAGCAGGCAATAAGACACAACATGATAGAAAAGGGGCTCCAT 149609
                                           i  v              v    i   ii  v v
C scaffold5|siz       2267 TCCATTGGAAGCAGGCGATCAGACACAACATGATTGAAAGGGGATTCGAG 2218

  scaffold113|s     149610 AAGGATGTCGTCAGGGCAGTTCTACCCTTGTTTGATTTTTTGACGGTGAT 149659
                            ii    v i   i iivi vi i  vv       i  i     i  v  
C scaffold5|siz       2217 AGAGATGACATCAAGATTATATTGCCGATGTTTGACTTCTTGACAGTCAT 2168

  scaffold113|s     149660 CAAAAAGAAGGACATCAGAAAAGGGGTGGAGTATATAAGAGAAATGGTTC 149709
                             ii  ii i  i  vv i           v     v  i  i     v 
C scaffold5|siz       2167 CAGGAAAGAAGATATGCGGAAAGGGGTGGATTATATCAGGGAGATGGTGC 2118

  scaffold113|s     149710 ACAAAACCAAGGGCTTAAAACGGTCTGACAAGAAGCAATTTGATGAGTTC 149759
                            v  i  v      v v  iv i vi  v      vi   i  v  v   
C scaffold5|siz       2117 AGAAGACGAAGGGCATCAAGAGATGCGAAAAGAAGAGATTCGAAGATTTC 2068

  scaffold113|s     149760 TTGAATAACTACGTCATCCCATCATGGTTGAAAAAGAAACTAATTGACAT 149809
                           v    i  v  iv  i     v v         vvi  ii       v  
C scaffold5|siz       2067 ATGAACAAATATTTCGTCCCAACTTGGTTGAAACCAAAGTTAATTGAGAT 2018

  scaffold113|s     149810 GTTCAACTACAATTCAGACGAGAACGGTGACTGGAGACGGGACATGTAAG 149859
                                 i        i   i i  v  v      v i  i  v       
C scaffold5|siz       2017 GTTCAATTACAATTCGGACAAAAAAGGGGACTGGCGGCGAGAGATGTAAG 1968

  scaffold113|s     149860 T 149860
                            
C scaffold5|siz       1967 T 1967

Matrix = 20p43g.matrix
Kimura (with divCpGMod) = 27.39
Transitions / transversions = 1.33 (120/90)
Gap_init rate = 0.03 (26 / 885), avg. gap size = 1.38 (36 / 26)


1337 20.58 7.14 0.61 scaffold113|size489440 149955 150262 (336071) scaffold3|size1191850_(dbseq-nr_493)_[349346,364513]#LTR/Copia 8085 8412 (6756) m_b1571s001i79 9530

  scaffold113|s     149955 CATCAATGCACAAATAATGTAATGGAACGGTACAACAGGGAGTTTAATAA 150004
                                iv v  i        v     i  v     i     i  i     
  scaffold3|siz       8085 CATCAGAGAACGAATAATGTCATGGAGCGTTACAATAGGGAATTCAATAA 8134

  scaffold113|s     150005 CCTATTTGATTCACCGAAGCCAGGCCTATTTGTATTCTGTGAAAGAGTTC 150054
                              i  i        v  i  i  vi       v            i   
  scaffold3|siz       8135 CCTGTTCGATTCACCCAAACCGGGGTTATTTGTTTTCTGTGAAAGAATTC 8184

  scaffold113|s     150055 GGGAGGAAGCAGCACGCTGGGAGAAGATACATGAAGATGCCTTGAAGGGA 150104
                               i                v  iiv i     i     v        i
  scaffold3|siz       8185 GGGAAGAAGCAGCACGCTGGGTGAGATTGCATGAGGATGCGTTGAAGGGG 8234

  scaffold113|s     150105 AAGTTCAGGCACAGACAGAAAAGAAGTGAGGTAGCTTGGCCGG----ACC 150150
                             v    i            i  i  i  i  i          ----   
  scaffold3|siz       8235 AATTTCAAGCACAGACAGAAGAGGAGCGAAGTGGCTTGGCCGGAAATACC 8284

  scaffold113|s     150151 ----GACTTTGATGGGTGGTCACCGTCAAAAAAGAGAAGAACTCAGGGA- 150195
                           ----  i       ii   vv v  i i  i     i  i        i-
  scaffold3|siz       8285 CTCGGATTTTGATGAATGGGAAGCGCCGAAGAAGAGGAGGACTCAGGGGT 8334

  scaffold113|s     150196 AAATGATGGA--ATTCAAGT-AT-------GTTATTTTCGTATCAA---A 150232
                           i    --   --     ii -  ------- vi  v  iv   v  --- 
  scaffold3|siz       8335 GAATG--GGACGATTCAGATGATGAGAAGAGACATGTTTTTATGAAAAGA 8382

  scaffold113|s     150233 GGTATGTTTATGACTTTGTTATGTACATAA 150262
                              ii    v  vi        i  i    
  scaffold3|siz       8383 GGTGCGTTTTTGTTTTTGTTATATATATAA 8412

Matrix = 20p43g.matrix
Kimura (with divCpGMod) = 22.14
Transitions / transversions = 2.15 (43/20)
Gap_init rate = 0.03 (8 / 307), avg. gap size = 3.00 (24 / 8)


287 11.54 1.89 1.89 scaffold113|size489440 150222 150274 (336059) rnd-1_family-219#Unknown 26 78 (352) m_b1571s001i80 9531

  scaffold113|s     150222 TTCGTATCAAAGGTATGTTTATGACTTTGTTATGTACATAAACTTCGTG- 150270
                                 v i             i v       i      -     i   -
  rnd-1_family-         26 TTCGTAACGAAGGTATGTTTATAAATTTGTTACGTACAT-AACTTTGTGC 74

  scaffold113|s     150271 GAAT 150274
                               
  rnd-1_family-         75 GAAT 78

Matrix = 20p43g.matrix
Kimura (with divCpGMod) = 8.57
Transitions / transversions = 2.00 (4/2)
Gap_init rate = 0.04 (2 / 52), avg. gap size = 1.00 (2 / 2)


358 13.56 0.00 1.69 scaffold113|size489440 150233 150292 (336041) C rnd-1_family-49#Unknown (456) 178 120 m_b1571s001i81 9532

  scaffold113|s     150233 GGTATGTTTATGACTTTGTTATGTACATAAACTTCGTGGAATGACAGGTA 150282
                                     i     v        i    v   - i i  i        
C rnd-1_family-        178 GGTATGTTTACGACTTGGTTATGTATATAACCTT-GCGAAACGACAGGTA 130

  scaffold113|s     150283 AGACCAGTTG 150292
                               i     
C rnd-1_family-        129 AGACTAGTTG 120

Matrix = 20p43g.matrix
Kimura (with divCpGMod) = 9.63
Transitions / transversions = 3.00 (6/2)
Gap_init rate = 0.02 (1 / 59), avg. gap size = 1.00 (1 / 1)


247 18.06 11.11 0.00 scaffold113|size489440 150278 150349 (335984) rnd-1_family-0#Unknown 2118 2197 (311) m_b1571s001i82 9533

  scaffold113|s     150278 AGGTAAGACCAGTT-GCAATTTTTACATTCATTTTTCTCTTTGGGATGTG 150326
                                  i      -    v iv   v              iv     v 
  rnd-1_family-       2118 AGGTAAGGCCAGTTTGCAAGTCATACTTTCATTTTTCTCTTCTGGATGAG 2167

  scaffold113|s     150327 ATTTGTAT------CA-AGATTTTTTTTAA 150349
                             v i   ------  -i      i   i 
  rnd-1_family-       2168 ATATATATATAACGCATGGATTTTCTTTGA 2197

Matrix = 20p43g.matrix
Kimura (with divCpGMod) = 20.83
Transitions / transversions = 1.17 (7/6)
Gap_init rate = 0.04 (3 / 71), avg. gap size = 2.67 (8 / 3)


533 4.35 0.00 0.00 scaffold113|size489440 150332 150400 (335933) C rnd-1_family-91#Unknown (0) 69 1 m_b1571s001i83 9534

  scaffold113|s     150332 TATCAAGATTTTTTTTAAATCTTAGTTGTGTTGGAAACTGAGCCGTTTTC 150381
                                         iv                                  
C rnd-1_family-         69 TATCAAGATTTTTTCAAAATCTTAGTTGTGTTGGAAACTGAGCCGTTTTC 20

  scaffold113|s     150382 TCCTTCTTCTCCTTCTCCT 150400
                                           i  
C rnd-1_family-         19 TCCTTCTTCTCCTTCTTCT 1

Matrix = 20p43g.matrix
Kimura (with divCpGMod) = 4.50
Transitions / transversions = 2.00 (2/1)
Gap_init rate = 0.00 (0 / 68), avg. gap size = 0.0 (0 / 0)


396 20.69 4.19 7.41 scaffold113|size489440 150412 150578 (335755) rnd-4_family-169#RC/Helitron 85 246 (8007) m_b1571s001i84 9535

  scaffold113|s     150412 TTCTTCTCCTTCTTCTTCTTCAGTGAGACAGTTTTTTTGCTTTTTGCCAA 150461
                             i   -                      - i     ii     v  i v
  rnd-4_family-         85 TTTTTC-CCTTCTTCTTCTTCAGTGAGAC-GCTTTTTCACTTTTGGCTAT 132

  scaffold113|s     150462 AACAGGTACTGACCAAGAAGTTGATGT-----GAACTTACCTGTAAATAA 150506
                           v i?    ---  ----- vv  ? i ----- v v?             
  rnd-4_family-        133 TATNGGTA---AC-----ATGTGNTATTTCTCGCAANTACCTGTAAATAA 174

  scaffold113|s     150507 TTCATTTTTCGCTTGGACTTACATGGGTAGTTAT--ATTGTCCGAAGTAT 150554
                           v ii     vvv  v   v i          i  --  iv ii  -- ? 
  rnd-4_family-        175 GTTGTTTTTGTGTTTGACATGCATGGGTAGTCATTGATCTTTTGA--TNT 222

  scaffold113|s     150555 TTGCCTACCTTTAAAATTATATCT 150578
                           v  vi           v       
  rnd-4_family-        223 GTGGTTACCTTTAAAAATATATCT 246

Matrix = 20p43g.matrix
Kimura (with divCpGMod) = 25.02
Transitions / transversions = 0.88 (15/17)
Gap_init rate = 0.08 (14 / 166), avg. gap size = 1.36 (19 / 14)


1241 10.56 1.11 0.00 scaffold113|size489440 152222 152401 (333932) C rnd-1_family-68#Unknown (0) 182 1 m_b1571s001i85 9536

  scaffold113|s     152222 GCGCTCATGAAGCAT-CGCGGCGCTCGCCCCCATTTGCAACTACTATAGT 152270
                               v ii     ii-  v         v                     
C rnd-1_family-        182 GCGCGCGCGAAGCGCGCGAGGCGCTCGCGCCCATTTGCAACTACTATAGT 133

  scaffold113|s     152271 ACGTATTTATTAAGCGTGGAAAAGTGGCATACTACAACAAGCACTTTATT 152320
                             i    v         i                 v              
C rnd-1_family-        132 ACATATTAATTAAGCGTAGAAAAGTGGCATACTACTACAAGCACTTTATT 83

  scaffold113|s     152321 TCAAAAGTA-GTCTTCCTCTGTCTCTACAACTCCTATTCTGTCCAGCAAG 152369
                                    -                    v  vi       iiv  v  
C rnd-1_family-         82 TCAAAAGTACGTCTTCCTCTGTCTCTACAAATCGCATTCTGTTTCGCTAG 33

  scaffold113|s     152370 CTACAAAAAATCTTGCATCGGCTGCTGGTAAT 152401
                                            v              
C rnd-1_family-         32 CTACAAAAAATCTTGCAGCGGCTGCTGGTAAT 1

Matrix = 20p43g.matrix
Kimura (with divCpGMod) = 9.08
Transitions / transversions = 0.90 (9/10)
Gap_init rate = 0.01 (2 / 179), avg. gap size = 1.00 (2 / 2)


251 12.50 2.50 0.00 scaffold113|size489440 152369 152408 (333925) rnd-1_family-130#Unknown 3 43 (63) m_b1571s001i86 9537

  scaffold113|s     152369 GCTAC-AAAAAATCTTGCATCGGCTGCTGGTAATATAACAG 152408
                              i -             v        i       v  i 
  rnd-1_family-          3 GCTGCTAAAAAATCTTGCAGCGGCTGCTAGTAATATCACGG 43

Matrix = 20p43g.matrix
Kimura (with divCpGMod) = 11.05
Transitions / transversions = 1.50 (3/2)
Gap_init rate = 0.03 (1 / 39), avg. gap size = 1.00 (1 / 1)


522 17.38 2.56 1.69 scaffold113|size489440 152380 152496 (333837) C rnd-1_family-162#Unknown (166) 189 72 m_b1571s001i87 9538

  scaffold113|s     152380 TCTTGCATCGGCTGCTGGTA---ATATAACAGATGTATTTTCTTTGCCCA 152426
                            i  v      v i-  i  ---        vvv      -     vi v
C rnd-1_family-        189 TTTTTCATCGGATA-TGATATGTATATAACATTGGTATTT-CTTTGATCC 142

  scaffold113|s     152427 CACACAAAGTGGTATCTTTGCGACATTGTTATGTATATAACCTTGTGGAT 152476
                            i    ?v       v    i              i      vi i    
C rnd-1_family-        141 CGCACANCGTGGTATGTTTGTGACATTGTTATGTACATAACCGCGCGGAT 92

  scaffold113|s     152477 CAGTTGTCTTCTAGGTTTTT 152496
                              v                
C rnd-1_family-         91 CAGATGTCTTCTAGGTTTTT 72

Matrix = 20p43g.matrix
Kimura (with divCpGMod) = 16.96
Transitions / transversions = 0.82 (9/11)
Gap_init rate = 0.03 (3 / 116), avg. gap size = 1.67 (5 / 3)


1435 18.90 5.38 1.22 scaffold113|size489440 152400 152715 (333618) rnd-1_family-219#Unknown 94 422 (8) m_b1571s001i88 9531

  scaffold113|s     152400 ATATAACAGATGTATTTTCTTTGCCCACACACAAAGTGGTATCTTTGCGA 152449
                                   v    v         v       v  i   --  v    i  
  rnd-1_family-         94 ATATAACACATGTCTTTTCTTTGACCACACAAAAGGTG--ATGTTTGTGA 141

  scaffold113|s     152450 CATTGTTATGTATATAACCTTGTGGATCAGTTGTCTTCT-AGGTTTTTCA 152498
                            i               i vi i i -  vv   v    -    v  vvi
  rnd-1_family-        142 CGTTGTTATGTATATAATCGCGCGAA-CATATGTATTCTNAGGTATTAAG 190

  scaffold113|s     152499 ACCACAGGTCGGAAAAAGGTTTGTT-CTTACATACATTTTTTCTTCAATT 152547
                              i v  ? iiiv       v   - vi    i i      iivii   
  rnd-1_family-        191 ACCGCTGGNCAAGCAAAGGTTAGTTACGCACATGCGTTTTTTTCATGATT 240

  scaffold113|s     152548 TGTGATATGTATATAA-----CATTGGTATTCTCTTTGTCAACACAAAAA 152592
                            v    i   i     -----                   v  i     v
  rnd-1_family-        241 TTTGATGTGTGTATAATATGACATTGGTATTCTCTTTGTCCACGCAAAAT 290

  scaffold113|s     152593 GTGGCATGTTTGTAACATTGTTATGTACATAATCACGCGGATCAGATGTC 152642
                              vi        i   v                i       ? ii  i 
  rnd-1_family-        291 GTGTTATGTTTGTGACAGTGTTATGTACATAATCGCGCGGATNAAGTGCC 340

  scaffold113|s     152643 TTCTGGGGTTTTTCCACAATGCAGGATGACCTTGCAGTGGTTTTTTTCAC 152692
                            ?     v         iii      i    i                  
  rnd-1_family-        341 TNCTGGGTTTTTTCCACGGCGCAGGACGACCCTGCAGTGGTTTTTTTCAC 390

  scaffold113|s     152693 CCA----------CTCAGGATGTGTGTAATATG 152715
                              ---------- i       -?   v  i  
  rnd-1_family-        391 CCAACCCACNCACCCCAGGATG-NTGTCATGTG 422

Matrix = 20p43g.matrix
Kimura (with divCpGMod) = 18.40
Transitions / transversions = 1.46 (35/24)
Gap_init rate = 0.03 (8 / 315), avg. gap size = 2.62 (21 / 8)


1760 12.09 0.65 3.00 scaffold113|size489440 152551 152857 (333476) C rnd-1_family-224#Unknown (0) 300 1 m_b1571s001i89 9539

  scaffold113|s     152551 GATATGTATATAACATTGGTATTCTCTTTGTCAACACAAAAAGTGGCATG 152600
                                                  -      vivv i  v?vv    i   
C rnd-1_family-        300 GATATGTATATAACATTGGTATT-TCTTTGATCCCGCACNTCGTGGTATG 252

  scaffold113|s     152601 TTTGTAACATTGTTATGTACATAATCACGCGGATCAGATGTCTTCTGGGG 152650
                                i                  i i                   i  v
C rnd-1_family-        251 TTTGTGACATTGTTATGTACATAACCGCGCGGATCAGATGTCTTCTAGGT 202

  scaffold113|s     152651 TTTTTCCACAATGCAGGATGACCTTGCAGTGGTTTTTTTCACCCACTCAG 152700
                                    i i           i               ?   -- i  i
C rnd-1_family-        201 TTTTTCCACGACGCAGGATGACCCTGCAGTGGTTTTTTTNACC--CCCAA 154

  scaffold113|s     152701 GATGTGTGTAATATGAAGGTTGATTAGGAAATAA--ATAGTAAACATGAA 152748
                                iv? -v   ----  i    ii?      --i       v    v
C rnd-1_family-        153 GATGTAGNT-TTAT----GTCGATTGANAAATAATTGTAGTAAAAATGAT 109

  scaffold113|s     152749 TTTTATTGAAAAAGGATAGTACTTTGGAGTCAATTTATAACTTACATTCT 152798
                               ?i  -                  v      ?         i v   
C rnd-1_family-        108 TTTTNCTG-AAAAGGATAGTACTTTGGCGTCAATNTATAACTTATAATCT 60

  scaffold113|s     152799 GGTAAATTCACTGACCGTTTGGGGAAACTGACCAAAACTGACCATAAATA 152848
                                           i   v               ?       v     
C rnd-1_family-         59 GGTAAATTCACTGACCATTTCGGGAAACTGACCAAANCTGACCAAAAATA 10

  scaffold113|s     152849 TAGCAAACC 152857
                            v       
C rnd-1_family-          9 TCGCAAACC 1

Matrix = 20p43g.matrix
Kimura (with divCpGMod) = 11.72
Transitions / transversions = 1.25 (20/16)
Gap_init rate = 0.03 (10 / 306), avg. gap size = 1.10 (11 / 10)


901 30.94 1.57 1.57 scaffold113|size489440 152858 153238 (333095) genome_7_155710-9]4#Unspecified 317 697 (258) m_b1571s001i90 9540

  scaffold113|s     152858 TAAAGAAGTAATCGAATTTTTGAGAGTAACTCATGGTATGA-CAAAAA-G 152905
                            ii i      v v v   iii       vi i -- v   - i    - 
  genome_7_1557        317 TGGAAAAGTAAGCCATTTTCCAAGAGTAAGCCGT--TTTGAGCGAAAACG 364

  scaffold113|s     152906 ACTTACTCTTT-GAAAATGACCAACTCTTGAAAGTTAGCTATTTTCTGAA 152954
                           i         v-    i  i iv   i      i v   ii         
  genome_7_1557        365 GCTTACTCTTGAGAAAGTGGCTTACTTTTGAAAATAAGCCGTTTTCTGAA 414

  scaffold113|s     152955 GAATTAGCCGTTTTGTGATGAAATGACTT-TTGTTTGAAAATAGGCTTAT 153003
                             i v    i   iii v v   i i   -i v  iiiv  vv   v  i
  genome_7_1557        415 GAGTAAGCCATTTCACGCTTAAACGGCTTACTCTTCAGTAAACGGCATAC 464

  scaffold113|s     153004 TTCTTGCCATTACCATGGAAATATTCTTGATTTTGATCTATTTAGGATTA 153053
                             iiviv v  vi i vi   ii  v      iiv  v iv     v   
  genome_7_1557        465 TTTCAAGCTTTCTCGTTAAAACGTTATTGATTCCCATGTGATTAGGCTTA 514

  scaffold113|s     153054 CTCATCTCAGAATGGCTTACTTGCAAGAATAAACCATTTATCATTAGTAA 153103
                           v  i v      v i       v     v   i      v  vvv   i 
  genome_7_1557        515 ATCGTATCAGAAAGACTTACTTTCAAGACTAAGCCATTTTTCTAAAGTGA 564

  scaffold113|s     153104 GCTGTTTAGGACCTACCAAGCTT-CATTTGATACATGACTTAATCTTAAG 153152
                             i    v   i v vvvi    - vi   iv v   i    v i v   
  genome_7_1557        565 GCCGTTTTGGATCGAAACGGCTTACTCTTGGAAAATGGCTTACTTTAAAG 614

  scaffold113|s     153153 AGTAAACAATGCTCCAAAAGTAAGCTGTTCAGCTTTAACACGAGAAAGCA 153202
                            v   i v  vi             i    i    v       i     -
  genome_7_1557        615 ATTAAGCCATTTTCCAAAAGTAAGCCGTTCGGCTTAAACACGAAAAAGC- 663

  scaffold113|s     153203 ACTTGGC-TGGTTGAATAGCTGTCTTCTGACACTTCT 153238
                           -i i ii-   --    v v iii      v   i  
  genome_7_1557        664 -TTCGATATGG--GAATCGGTACTTTCTGAGACTCCT 697

Matrix = 20p43g.matrix
Kimura (with divCpGMod) = 35.06
Transitions / transversions = 1.23 (64/52)
Gap_init rate = 0.03 (12 / 380), avg. gap size = 1.00 (12 / 12)


225 26.31 3.09 2.04 scaffold113|size489440 154049 154145 (332188) C rnd-1_family-576#Unknown (89) 229 132 m_b1571s001i91 9541

  scaffold113|s     154049 TACAAGGAAAAATCAGATGAGAATAAAGTTTGAGAT--AATAATGACATC 154096
                                    i i  ? ii   i v  --    v ? --i vi     v v
C rnd-1_family-        229 TACAAGGAAGAGTCNGGCGAGGAGAA--TTTGCGNTCCGAGGATGACCTG 182

  scaffold113|s     154097 AAGTGGCACTGGGCAGAAAAGCTCTGTGACAA-ATGAAAGAAGCCAGCGG 154145
                              vi v      i?iii     v   i    -     ii  v   v?  
C rnd-1_family-        181 AAGAAGAACTGGGTNAGGAAGCTGTGTAACAACATGAAGAAACCCACNGG 132

Matrix = 20p43g.matrix
Kimura (with divCpGMod) = 31.75
Transitions / transversions = 1.50 (15/10)
Gap_init rate = 0.04 (4 / 96), avg. gap size = 1.25 (5 / 4)


10894 15.46 1.72 0.51 scaffold113|size489440 154959 156701 (329632) scaffold325|size289884_(dbseq-nr_572)_[65301,71739]#LTR/Gypsy 1 1764 (4675) m_b1571s001i92 9542

  scaffold113|s     154959 TGACATAGGCCAAGACTCTCGAGCTTCCACGTGGAACCTCCATAAGTCTC 155008
                                          v   v         vv      -            
  scaffold325|s          1 TGACATAGGCCAAGAATCTGGAGCTTCCAGCTGGAAC-TCCATAAGTCTC 49

  scaffold113|s     155009 CTTCACTTGGTATAACACAGAGGAAGTAC--AGAAGTCATAAGATATTAG 155056
                                 v v  v i i          v  -- i              v  
  scaffold325|s         50 CTTCACATTGTTTGATACAGAGGAAGGACTCAAAAGTCATAAGATATGAG 99

  scaffold113|s     155057 TTTCTCAGAAACAATATCCAAAGAGAGTTTTCCTTCTTGAGAAA--CATC 155104
                                      iv         v  ii         ii-    v--  - 
  scaffold325|s        100 TTTCTCAGAAATCATATCCAAATAGGATTTTCCTTCCC-AGAACTCCA-C 147

  scaffold113|s     155105 CATACACATCATAGGTGTTTTCTCAG-TCAAATATCCAATAGAGGTTTTC 155153
                                    ii            i  - ii          i  i v    
  scaffold325|s        148 CATACACATTGTAGGTGTTTTCTTAGGTTGAATATCCAATGGAAGATTTC 197

  scaffold113|s     155154 CTTCTCAGTAACCTTAACATGGGACAGTTGCTTTGGGCAGTTGACAATGG 155203
                                   v      vv            v              vv   i
  scaffold325|s        198 CTTCTCAGGAACCTTCCCATGGGACAGTTCCTTTGGGCAGTTGAATATGA 247

  scaffold113|s     155204 ACCAGTCATGCAACTGCCACAAATCAATACCAATCTCTCTAATGATCAAT 155253
                           i         v               v i          iv       v 
  scaffold325|s        248 GCCAGTCATGGAACTGCCACAAATCACTGCCAATCTCTCCCATGATCATT 297

  scaffold113|s     155254 TGTGTTTTGGTGATGCATGAAATAGTTAGTACATCATGCACCGCTTTTCC 155303
                                   v---        i   ii     iv    v  i iv  v v 
  scaffold325|s        298 TGTGTTTTT---ATGCATGAGATAACTAGTATCTCATTCATCAGTTGTAC 344

  scaffold113|s     155304 AGTAGTCTCAATCTCATAAAAACAAAGTCTGAAAAGTGTTCTACAAGAGT 155353
                                 v i  v                 v v     v v v      v 
  scaffold325|s        345 AGTAGTATTAAGCTCATAAAAACAAAGTCAGCAAAGTCTACAACAAGATT 394

  scaffold113|s     155354 ---------------------GTCACTGTCAACCGATAACCTACTTGAGC 155382
                           ---------------------      i    ii           i    
  scaffold325|s        395 TTTAAATACTTTCTGGCTTAGGTCACTATCAATTGATAACCTACTCGAGC 444

  scaffold113|s     155383 GAATTTTCTGGACCATCTGTCCATCGTCGCACTGTCTTTCGGCTGTCCAT 155432
                                  i      i           i         i    i i    i 
  scaffold325|s        445 GAATTTTTTGGACCGTCTGTCCATCGCCGCACTGTCCTTCGACCGTCCGT 494

  scaffold113|s     155433 TGTTGTCGATCCGACTCAGGTCAGTCCAACATTGTCGCATTTGTCCTCTG 155482
                           iiiii    v     ivvv   v  i     ii     i i       i 
  scaffold325|s        495 CACCATCGAGCCGACCACCGTCCGTTCAACACCGTCGCGTCTGTCCTCCG 544

  scaffold113|s     155483 TCAGTCCAGCGTTCAGCATCCATGTGTTTGCCCATCAAGTCATTGTCTTT 155532
                           v                     i     i    i  i  i  ii      
  scaffold325|s        545 ACAGTCCAGCGTTCAGCATCCACGTGTTCGCCCGTCGAGCCACCGTCTTT 594

  scaffold113|s     155533 TGATCATCGGTAAGTAGTAACACCACATCTGTGCTACGTGATCTTGCAGC 155582
                           i vv ii            i      i    ii          ii  v  
  scaffold325|s        595 CGTGCGCCGGTAAGTAGTAGCACCACGTCTGCACTACGTGATCCCGCCGC 644

  scaffold113|s     155583 CAACCAGATTTGTGCAAAGCATGTCTTCTTCGAGGCCAAACCGCCACAAA 155632
                               v     i    v  v i     i       vv i         i  
  scaffold325|s        645 CAACAAGATTCGTGCCAATCGTGTCTCCTTCGAGTGCGAACCGCCACGAA 694

  scaffold113|s     155633 GCTCCTATAAGACCCTTTTCTTGGGAACAAGTCTCAGAGCAGCCCTCTCA 155682
                                  i            i v            i              
  scaffold325|s        695 GCTCCTACAAGACCCTTTTCCTTGGAACAAGTCTCGGAGCAGCCCTCTCA 744

  scaffold113|s     155683 AGAATTTCTTCTGAGAAGATCACGCCCATCGGGCTTAAACACCAATAATG 155732
                                v   v       i  vi v  i  v        iv     v i  
  scaffold325|s        745 AGAATGTCTGCTGAGAAAATAGCCCCTATAGGGCTTAAGAACCAAGAGTG 794

  scaffold113|s     155733 CAAGCACGG--GGGGTGGTGAGAAAGCCCCTATCCGTTGTGTGTCCAGTC 155780
                            i   i   --       i                   i    i vii  
  scaffold325|s        795 CGAGCGCGGAAGGGGTGGCGAGAAAGCCCCTATCCGTTATGTGCCGGATC 844

  scaffold113|s     155781 GGGACCCAGTCTAAGAAGCTTTGGACCTCAAGCCCAAGTCCCTCAAGTGC 155830
                                      i                      ii  v           
  scaffold325|s        845 GGGACCCAGTCCAAGAAGCTTTGGACCTCAAGCCTGAGACCCTCAAGTGC 894

  scaffold113|s     155831 ACCCTTGCAAATGGGTCAGAAACCCGAGTCACAGTTTGGTATGGACATGA 155880
                                i                          i       vi     i i
  scaffold325|s        895 ACCCTCGCAAATGGGTCAGAAACCCGAGTCACGGTTTGGTCCGGACACGG 944

  scaffold113|s     155881 TACCAACGAGCAGTTTGTACTGCACGTGAACAAGGCGTATAGTACCGCCA 155930
                                                                             
  scaffold325|s        945 TACCAACGAGCAGTTTGTACTGCACGTGAACAAGGCGTATAGTACCGCCA 994

  scaffold113|s     155931 AGAAAATGGGGCTAACTCCCACCTGCGAGGATGCAGAAAAGGCACATGAC 155980
                                     v    i    i       v     v         i     
  scaffold325|s        995 AGAAAATGGGTCTAATTCCCGCCTGCGATGATGCCGAAAAGGCATATGAC 1044

  scaffold113|s     155981 TTGAAAAGAGGTGAATGGAAGGCTGTTCTGTGCAAACTAGCTGAAGACCC 156030
                            i     i      v              ii  i    v  i  v     
  scaffold325|s       1045 TCGAAAAAAGGTGATTGGAAGGCTGTTCTACGCGAACTTGCCGATGACCC 1094

  scaffold113|s     156031 GCTCATTAAAACTGAGAAAGAGCAAAAGACCGCAGAGTCACTCACCCTAA 156080
                           v    vi  i        i   v                    v      
  scaffold325|s       1095 CCTCAGCAAGACTGAGAAGGAGAAAAAGACCGCAGAGTCACTCTCCCTAA 1144

  scaffold113|s     156081 AGGCTGAGGTACTCGCCTTAAGGA-AAAAATGACTGACTCGGCCCTAGCA 156129
                               i  vi i             -         i             v 
  scaffold325|s       1145 AGGCCGACATGCTCGCCTTAAGGACAAAAATGACCGACTCGGCCCTAGAA 1194

  scaffold113|s     156130 GTTTTACAATTCTATGACAACCTTCTCACTGAGGAGGCTAGTCATCCCTG 156179
                                v   i    i v                     vv    v     
  scaffold325|s       1195 GTTTTTCAACTCTACGCCAACCTTCTCACTGAGGAGGCACGTCAGCCCTG 1244

  scaffold113|s     156180 GGACTTAATTGTCAAGGAATAGATGGAGTCAACGCCCTTTCACGGCATCT 156229
                                             ii   ii       vv        i i     
  scaffold325|s       1245 GGACTTAATTGTCAAGGAGCAGACAGAGTCAAGTCCCTTTCATGACATCT 1294

  scaffold113|s     156230 TTGGAGTCAAAAGGAAGAAGTCACTGGGCAAAATATCTGAGTCATTTAGG 156279
                            i-     i               i      i ii  i        i   
  scaffold325|s       1295 TC-GAGTCGAAAGGAAGAAGTCACCGGGCAAGACGTCCGAGTCATTCAGG 1343

  scaffold113|s     156280 AGGTGTCAGTTACTTCACCTCCAATCGTGTTTCGCACATGATGCAGGTAA 156329
                                i        i                          i     ii 
  scaffold325|s       1344 AGGTGCCAGTTACTCCACCTCCAATCGTGTTTCGCACATGACGCAGGCGA 1393

  scaffold113|s     156330 GAGTTTGAAATTCTATATCTCTAATTGCCTCAAGAATTCCAACAAGGTTT 156379
                           i i               i  v              vi           i
  scaffold325|s       1394 AAATTTGAAATTCTATATTTCAAATTGCCTCAAGAAGCCCAACAAGGTTC 1443

  scaffold113|s     156380 GAGTGCTTCACTTTGTGCAGCACATGTTGCAGTTAAACAACTACATGGAA 156429
                            i    v   v          i i  v     i i         i     
  scaffold325|s       1444 GGGTGCGTCAGTTTGTGCAGCGCGTGATGCAGCTGAACAACTACGTGGAA 1493

  scaffold113|s     156430 GATCTCAAGTGCTTGTACTACAACCCAAGCACGAGTACGCAGACCTAACA 156479
                             i   vv         i    i   i   i v     i      i    
  scaffold325|s       1494 GACCTCCCGTGCTTGTATTACAGCCCGAGCGCTAGTACACAGACCCAACA 1543

  scaffold113|s     156480 GGTGTACTCCTTCACGGATTCGGAGCTCGCATGCCACATATTGTGCATGT 156529
                              v           v  iv    i  i               i      
  scaffold325|s       1544 GGTCTACTCCTTCACTGACGCGGAACTTGCATGCCACATATTGCGCATGT 1593

  scaffold113|s     156530 GCCCATTGAAGTGGCAGGACCAGTGGCACTTGCTCAAAAAGTGCTATCCC 156579
                            i  i                   iv        ii i            
  scaffold325|s       1594 GTCCGTTGAAGTGGCAGGACCAGTACCACTTGCTTGAGAAGTGCTATCCC 1643

  scaffold113|s     156580 ATAAAGGGGTTAAGCCTCTATTGCACATTCTTGAGTGCATAGAGGTGACG 156629
                           --i                     v          i v  v      i  
  scaffold325|s       1644 --GAAGGGGTTAAGCCTCTATTGCTCATTCTTGAGCGAATTGAGGTGGCG 1691

  scaffold113|s     156630 CACCCTGTGGATGAGAAGCAGTTGACTGCTAGGCCTGTAAAGGCTCAAGC 156679
                                v          i     i v  v   i     i      i    v
  scaffold325|s       1692 CACCCAGTGGATGAGAGGCAGTCGTCTTCTAAGCCTGCAAAGGCCCAAGG 1741

  scaffold113|s     156680 A-CTGAACAGCCCTCCAGGAAAT 156701
                            -               i   i 
  scaffold325|s       1742 AGCTGAACAGCCCTCCAAGAAGT 1764

Matrix = 20p43g.matrix
Kimura (with divCpGMod) = 13.85
Transitions / transversions = 1.68 (168/100)
Gap_init rate = 0.01 (16 / 1742), avg. gap size = 2.44 (39 / 16)


25225 11.63 1.60 0.93 scaffold113|size489440 156702 160443 (325890) scaffold129|size369745_(dbseq-nr_271)_[199302,205734]#LTR/Gypsy 2667 6433 (0) m_b1571s001i93 9543

  scaffold113|s     156702 CTCCAACAGCAATGAATACACAGTAAAACCCGATGTTGTTGAGTATGATG 156751
                                    v  v       v   v     i        v          
  scaffold129|s       2667 CTCCAACAGAAAGGAATACAAAGTTAAACCTGATGTTGTGGAGTATGATG 2716

  scaffold113|s     156752 GGAAAAAGATGACTAAGCCAGCCTTTGACCTCATCTTAGGTGTAAAAACA 156801
                            v         i          v                           
  scaffold129|s       2717 GTAAAAAGATGGCTAAGCCAGCGTTTGACCTCATCTTAGGTGTAAAAACA 2766

  scaffold113|s     156802 CTAAAAGAGCTTGGAATTGTTCTGAATTTTTGAACAAAGGATATTACCAT 156851
                               i                  ii     i                   
  scaffold129|s       2767 CTAAGAGAGCTTGGAATTGTTCTAGATTTTCGAACAAAGGATATTACCAT 2816

  scaffold113|s     156852 TGATGATATCATCTTGTCGGTAAGAGACATCAACAGTCTGTCAACTAGCT 156901
                                 v         i ii i           v                
  scaffold129|s       2817 TGATGAGATCATCTTGCCAATGAGAGACATCAAGAGTCTGTCAACTAGCT 2866

  scaffold113|s     156902 CTAAGTTTGAAAAAGCTTGGTTGGTAAACCACAGCATGATTCACGAACCA 156951
                                v               ii  v                 i      
  scaffold129|s       2867 CTAAGATTGAAAAAGCTTGGTCAGTTAACCACAGCATGATTCATGAACCA 2916

  scaffold113|s     156952 CGTAGTACTGAGGAAGCCACTCAGTGTGCCGTTCACATCCTAGATGCAAA 157001
                            i                  v   ii   i         i          
  scaffold129|s       2917 CATAGTACTGAGGAAGCCACGCAGCATGCTGTTCACATCTTAGATGCAAA 2966

  scaffold113|s     157002 CTATGAAAAAGCAAATCTCCAATCAGTTGTTGACACCAACTGTCCTCACC 157051
                           v            i i                   v   i          
  scaffold129|s       2967 ATATGAAAAAGCAGACCTCCAATCAGTTGTTGACAACAATTGTCCTCACC 3016

  scaffold113|s     157052 TCAGTTTACAAGATCAAAATAAGTTGTTGGAGCTCCACAGTAAGTACGAG 157101
                            i   i            vi              i v v    i      
  scaffold129|s       3017 TTAGTCTACAAGATCAAATCAAGTTGTTGGAGCTTCTCCGTAAATACGAG 3066

  scaffold113|s     157102 GACCTCTTTTATGGTACACTAGGTGATTGGAATACTGAGCCTGTGTCTTT 157151
                                    v                                  v  i  
  scaffold129|s       3067 GACCTCTTTGATGGTACACTAGGTGATTGGAATACTGAGCCTGTCTCCTT 3116

  scaffold113|s     157152 CAAACTGAAGGAAGGTGCCAAACCATACCATGGCAGAGCCTACCCAGTGC 157201
                            i                v     i                         
  scaffold129|s       3117 CGAACTGAAGGAAGGTGCAAAACCGTACCATGGCAGAGCCTACCCAGTGC 3166

  scaffold113|s     157202 CACATTCTCTTATGAAGACTCTCATGAAAGAGCTGAAAGGACTATGCGAT 157251
                                  vv i vii                   v   i       i  i
  scaffold129|s       3167 CACATTCAGTCAAAGAGACTCTCATGAAAGAGCTCAAAAGACTATGTGAC 3216

  scaffold113|s     157252 TTGGGGGTACTACAGTGGCAGCCCACATCTGAATGCTCTTCACCATTGTG 157301
                           i i                     i          vv         ii v
  scaffold129|s       3217 CTAGGGGTACTACAGTGGCAGCCCGCATCTGAATGGGCTTCACCATCATT 3266

  scaffold113|s     157302 TATAGTGCCAAAAAA-GATCAGACTGTACGTTTCCTAAGTGATTTTAGAG 157350
                           i     i        -                                  
  scaffold129|s       3267 CATAGTACCAAAAAAAGATCAGACTGTACGTTTCCTAAGTGATTTTAGAG 3316

  scaffold113|s     157351 CAGTAAACAAA----TAGTTAGAAAACCATTCCTGTTACCTAAAATTAGT 157396
                           v          ----                  ii               
  scaffold129|s       3317 AAGTAAACAAAAGGATAGTTAGAAAACCATTCCCATTACCTAAAATTAGT 3366

  scaffold113|s     157397 ACAGTCATGCAAGAGTTAAAGGGATTCACTTTTGCAACAACCCTTGATTT 157446
                                             i i  v           v   i          
  scaffold129|s       3367 ACAGTCATGCAAGAGTTAGAAGGTTTCACTTTTGCCACAGCCCTTGATTT 3416

  scaffold113|s     157447 AAACATGGGCTACTACACCATTAGCTTGGATCCAGATGCATCCAAAATCT 157496
                           i                       v                         
  scaffold129|s       3417 GAACATGGGCTACTACACCATTAGGTTGGATCCAGATGCATCCAAAATCT 3466

  scaffold113|s     157497 GCACCATTATCTTTCCATGTGATAAATACTCTTACCTAAGGTTTTCAATG 157546
                                     v        v i   i           v     vi     
  scaffold129|s       3467 GCACCATTATATTTCCATGGGGTAAGTACTCTTACCTCAGGTTACCAATG 3516

  scaffold113|s     157547 GGAATTGCTGATTCTC-GGACATTTT-CAATCAAAAATGGCAGAACTAAT 157594
                                     i     -         -            iii        
  scaffold129|s       3517 GGAATTGCTGGTTCTCCGGACATTTTTCAATCAAAAATGATGGAACTAAT 3566

  scaffold113|s     157595 GTCCACCCATGAGTTTGTAAGAGCTTACATTGATGATCTACTATGTATCA 157644
                            v      v      i                                  
  scaffold129|s       3567 GGCCACCCTTGAGTTCGTAAGAGCTTACATTGATGATCTACTATGTATCA 3616

  scaffold113|s     157645 CCAAGGGAACCCTGGAAGACCACCTGGCCAAATTGGAATTGGTCCTCTCC 157694
                                                       i                     
  scaffold129|s       3617 CCAAGGGAACCCTGGAAGACCACCTGGCTAAATTGGAATTGGTCCTCTCC 3666

  scaffold113|s     157695 AGACTGAAAGATGCGAACTTAAAAGTAAATGATCGCAAATCAAACTTCTG 157744
                                 v      i    i            v                  
  scaffold129|s       3667 AGACTGCAAGATGTGAACCTAAAAGTAAATGCTCGCAAATCAAACTTCTG 3716

  scaffold113|s     157745 TGCCATTGAAACAGAATATCTTGGGTACATCCTCTCATAAAAGATGGAAT 157794
                                                                 i --  v     
  scaffold129|s       3717 TGCCATTGAAACAGAATATCTTGGGTACATCCTCTCATGA--GAAGGAAT 3764

  scaffold113|s     157795 CAAGCCACAGCCCAAGAAGCTACAGTCGATACTTGCACTGTCACTGTCCA 157844
                           v  i     i         v                    v   i i   
  scaffold129|s       3765 AAAACCACAACCCAAGAAGGTACAGTCGATACTTGCACTGACACCGCCCA 3814

  scaffold113|s     157845 AACATGTCAAAGACCTCCGTAGATTCCTTGGCATGGTCCAATACTACCGA 157894
                             v                      i                    i   
  scaffold129|s       3815 AAAATGTCAAAGACCTCCGTAGATTTCTTGGCATGGTCCAATACTATCGA 3864

  scaffold113|s     157895 GATCTTTGGGCACGACGCAGCGAGATGCTTGCCCCACTCACAAGCCTTGT 157944
                                         i        i                       i  
  scaffold129|s       3865 GATCTTTGGGCACGGCGCAGCGAAATGCTTGCCCCACTCACAAGCCTCGT 3914

  scaffold113|s     157945 AGGTGAGTGTGGTCATATCAATCATTCCAAACTTCTCAAGGGTAAGAA-- 157992
                              i             i   v  v                v   i  --
  scaffold129|s       3915 AGGCGAGTGTGGTCATACCAAACAATCCAAACTTCTCAAGGTTAAAAAGA 3964

  scaffold113|s     157993 -----------------------------AAAACCTTGGA----AATACC 158009
                           -----------------------------   i v  v  ---- v  i 
  scaffold129|s       3965 AACCGTGGAAATGGACCGAGGAACATCAAAAAGCATTTGATGACACTATC 4014

  scaffold113|s     158010 GCCAAAGATGTGCCCTTCGTCTACCCTGATTACTCAAAAGGGTTTTGAGA 158059
                                       i    v i                         -    
  scaffold129|s       4015 GCCAAAGATGTGTCCTTGGCCTACCCTGATTACTCAAAAGGGTTT-GAGA 4063

  scaffold113|s     158060 TCTATACTGATGGATCCAAGAGACAACTATTAGAGCCGTCATTACTCAGA 158109
                                                       -- i              v   
  scaffold129|s       4064 TCTATACTGATGGATCCAAGAGACAACT--TGGAGCCGTCATTACTGAGA 4111

  scaffold113|s     158110 ATAACTGGCCAATTGCTTTTTTCAGCAGAAAACTCTCTGTCTGTCAGCAA 158159
                            i   i          v                                 
  scaffold129|s       4112 ACAACCGGCCAATTGCATTTTTCAGCAGAAAACTCTCTGTCTGTCAGCAA 4161

  scaffold113|s     158160 AAACACGGTGTAACCAAAATTGAACTTCTAGCCACAGTTGAAACACTCAA 158209
                              i  i i     vi                  iv              
  scaffold129|s       4162 AAATACAGCGTAACAGAAATTGAACTTCTAGCCATTGTTGAAACACTCAA 4211

  scaffold113|s     158210 AGAGTTCAAAGGAATGCTGTGGGGCCAATCCATTGTAGTCTACACAGACC 158259
                              i                       ii v           i       
  scaffold129|s       4212 AGAATTCAAAGGAATGCTGTGGGGCCAGCCAATTGTAGTCTATACAGACC 4261

  scaffold113|s     158260 ACAAAAATCTCATGCAAGATGCGCT-GGCTTAACCTGTGACAGGGTTCAC 158308
                                  i              i  -  i                  i  
  scaffold129|s       4262 ACAAAAACCTCATGCAAGATGCACTCGGTTTAACCTGTGACAGGGTTTAC 4311

  scaffold113|s     158309 CGTTGGCATTTATTGTTAGAAGAATATGGTCCCAAAATTGTGTACGTCAA 158358
                                  i      ii    i           ii    i      i    
  scaffold129|s       4312 CGTTGGCGTTTATTACTAGAGGAATATGGTCCTGAAATCGTGTACATCAA 4361

  scaffold113|s     158359 GGGAATCCTTTACACAGTTGCAGATGCGATTTCATGCCTTGACTTTGGTC 158408
                           i       vii          i            i               
  scaffold129|s       4362 AGGAATCCACCACACAGTTGCGGATGCGATTTCACGCCTTGACTTTGGTC 4411

  scaffold113|s     158409 CAATTGAGGACATCAAGGAAAACTGGATGACCTTCACCAAATACTGGTGC 158458
                              ivi    -----  v    i    i              v      i
  scaffold129|s       4412 CAACAAAGGA-----AGTAAAATTGGACGACCTTCACCAAATCCTGGTGT 4456

  scaffold113|s     158459 TATTACACCATGCAAGCAGAAGAGGAAACATCCCCAGTCAAACACGCAGA 158508
                                   i   v  v          vv         ivv     v    
  scaffold129|s       4457 TATTACACTATGAAATCAGAAGAGGACCCATCCCCAGCACAACACTCAGA 4506

  scaffold113|s     158509 CCTCATGAACTTTGTGTTTGCAAACCGCAGTGAAGAGAATGCTATCTGAC 158558
                                                v        v        v  v    iv 
  scaffold129|s       4507 CCTCATGAACTTTGTGTTTGCTAACCGCAGAGAAGAGAAAGCGATCTATC 4556

  scaffold113|s     158559 CCCTGACAATTCATGAGATTGCAGCAGCTCAATACACGGAAAAAATGCTG 158608
                                   i   iv        vv        i v     v         
  scaffold129|s       4557 CCCTGACAGTTCGGGAGATTGCCTCAGCTCAACAAACGGATAAAATGCTG 4606

  scaffold113|s     158609 GACAAACTCAGTCTGCTAGAGGTATACAAACCTCAGCTGGTGGAGAACAT 158658
                                 i    i     i    i                  i  i  ii 
  scaffold129|s       4607 GACAAATTCAGCCTGCTGGAGGCATACAAACCTCAGCTGGTAGAAAATGT 4656

  scaffold113|s     158659 TTAAGTACTGTTTAAAGATGGCAAACTTGCCATCCCACAG-----ACAAC 158703
                            i         vi                i          -----v  i 
  scaffold129|s       4657 TCAAGTACTGTGCAAAGATGGCAAACTTGTCATCCCACAGTAACTCCAGC 4706

  scaffold113|s     158704 AGCAAGCCGTACAGTGGTACCACAACTACCGGCAACATCTGGGGACAACC 158753
                              i   v              iv     iv   i    ii         
  scaffold129|s       4707 AGCGAGCAGTACAGTGGTACCATCACTACTTGCAGCATCCAGGGACAACC 4756

  scaffold113|s     158754 CGTCTTGAAGAGACTCTTTGTGCTGCAATGTATTGGAAAGGTTTGCAATT 158803
                                i     i      i       i                  vi iv
  scaffold129|s       4757 CGTCTCGAAGAAACTCTTCGTGCTGCGATGTATTGGAAAGGTTTGAGACA 4806

  scaffold113|s     158804 TTCTGTTTGCACCTTTGTCAAAAATTGTCATAAATACCAAGTCAACAAAT 158853
                           i     ii                           i             i
  scaffold129|s       4807 CTCTGTCCGCACCTTTGTCAAAAATTGTCATAAATGCCAAGTCAACAAAC 4856

  scaffold113|s     158854 GACACCAATGCAAGTACGGTAAATTACGTACAAAATTAGTTGTGTTGGAC 158903
                              i    iii              i v         i     i iii  
  scaffold129|s       4857 GACGCCAACATAAGTACGGTAAATTGCCTACAAAATTGGTTGTATCAAAC 4906

  scaffold113|s     158904 CCCTGGGAAGCACTCTGTGTGGACCTGATAGGACCATACACTCTCAAGGG 158953
                                   i i   v     i     i  v                    
  scaffold129|s       4907 CCCTGGGAGGTACTATGTGTAGACCTAATCGGACCATACACTCTCAAGGG 4956

  scaffold113|s     158954 CAAAGATGGCACTGAAAATGACTTTATTCGTGTCACAATGATAGATCCAG 159003
                                 i          v         vi                     
  scaffold129|s       4957 CAAAGACGGCACTGAAATTGACTTTATGTGTGTCACAATGATAGATCCAG 5006

  scaffold113|s     159004 TTACAAGTTGGTTCAAAATTGTGGAACTACCGGTAACTGAATTCAATTCT 159053
                           i   v         i                                   
  scaffold129|s       5007 CTACCAGTTGGTTCGAAATTGTGGAACTACCGGTAACTGAATTCAATTCT 5056

  scaffold113|s     159054 GCTACTCCCATGGGTAAAAAGGGCTGAAAGGGTACTCACACACATAATAA 159103
                            i        v             ivv         v             
  scaffold129|s       5057 GTTACTCCCAAGGGTAAAAAGGGCCTCAAGGGTACTAACACACATAATAA 5106

  scaffold113|s     159104 ACCTAAGGAAGCTTACTTTGATAAATCATCACCACAAGTGGGCTCTTTAG 159153
                                 i     v                  v       v          
  scaffold129|s       5107 ACCTAAAGAAGCATACTTTGATAAATCATCAGCACAAGTTGGCTCTTTAG 5156

  scaffold113|s     159154 TGAACAAGATCTGGTTTAGCCATTACCCACATTGTCAGGTAATCATCTAT 159203
                            i             v     i               i        i  i
  scaffold129|s       5157 TAAACAAGATCTGGTATAGCCGTTACCCACATTGTCAAGTAATCATTTAC 5206

  scaffold113|s     159204 GACAATGGAAGCAAATTTAAACTTCACTTTGAAGCCTTATGAGACACATA 159253
                                         i  i  i  iv i      i  i    v  iv    
  scaffold129|s       5207 GACAATGGAAGCAAGTTCAAGCTCAATTTTGAAACCCTATGTGATTCATA 5256

  scaffold113|s     159254 TGGTATCAAGCATAACCCAACCAGCATCAAGAACTCCAAAGCAAATGCAA 159303
                           i          i   v     i            i  v       v    
  scaffold129|s       5257 CGGTATCAAGCGTAAGCCAACTAGCATCAAGAACCCCCAAGCAAAAGCAA 5306

  scaffold113|s     159304 TACTCAAATGGATGCATCAAGTAATCATGACAATGCTCTGTACCGCTGAA 159353
                               vi  i                             i           
  scaffold129|s       5307 TACTAGAACGGATGCATCAAGTAATCATGACAATGCTCCGTACCGCTGAA 5356

  scaffold113|s     159354 TTAGACATGGCAAATACAGTGGCTCCAAGTGACGTAGTAGACTTCCTCAC 159403
                                      v              v      i   i           -
  scaffold129|s       5357 TTAGACATGGCCAATACAGTGGCTCCTAGTGACATAGCAGACTTCCTCA- 5405

  scaffold113|s     159404 AGATGCCAGATGCTGCATGGGCCGTTCGCTCCACATACCACATTATACTC 159453
                           ------                    i               ivi     
  scaffold129|s       5406 ------CAGATGCTGCATGGGCCGTTTGCTCCACATACCACACGGTACTC 5449

  scaffold113|s     159454 AAAGCCTCTCCAGGCGCAGCAATATTTGGCAGGGACATGCTGTTTGACAT 159503
                                     i   i                                   
  scaffold129|s       5450 AAAGCCTCTCTAGGTGCAGCAATATTTGGCAGGGACATGCTGTTTGACAT 5499

  scaffold113|s     159504 TCCCTTCCTCGCTGACTGGAACACATTAGGAGATCATAGGCAGCGCCAAA 159553
                                    v  ii         v v                i       
  scaffold129|s       5500 TCCCTTCCTAGCCAACTGGAACAAAATAGGAGATCATAGGCAACGCCAAA 5549

  scaffold113|s     159554 CCAATCGCAACACTGAA-GCGAAAACAAGTCTCGCATCGATTGGGATTAT 159602
                             i          i   - i            i                 
  scaffold129|s       5550 CCGATCGCAACACCGAATGTGAAAACAAGTCTTGCATCGATTGGGATTAT 5599

  scaffold113|s     159603 AAAAATGGTGACAGAGTACTTCTTTGCAAGGAAGGTATCCTCCGCAAATC 159652
                               v      i            i    i            v       
  scaffold129|s       5600 AAAATTGGTGATAGAGTACTTCTTCGCAAAGAAGGTATCCTCAGCAAATC 5649

  scaffold113|s     159653 AGAAAGTAAATACCATCGTGATCCTTTGACTATATCAACAGTCCATACGA 159702
                                 i         viv       v      v  i             
  scaffold129|s       5650 AGAAAGCAAATACCATAAAGATCCTTGGACTATTTCGACAGTCCATACGA 5699

  scaffold113|s     159703 ATGGTGCAATTGGGGTTCACCGCGGAACAAAATCAGAACAATTAAACATC 159752
                                i    ii           i              vi         i
  scaffold129|s       5700 ATGGTACAATCAGGGTTCACCGCAGAACAAAATCAGAAAGATTAAACATT 5749

  scaffold113|s     159753 AGGAGAGTAACGCCATATTTTGACACTGGACACTGGAGACACTTAAAATA 159802
                                      i     i         --  -----              
  scaffold129|s       5750 AGGAGAGTAACACCATACTTTGACACT--AC-----AGACACTTAAAATA 5792

  scaffold113|s     159803 AAAATATACACTGTCACTTAATCACTCTTCCTCCTCTCTCCACCAACACT 159852
                             i ---   -     v v          v             i      
  scaffold129|s       5793 AAGA---ACA-TGTCAGTGAATCACTCTTACTCCTCTCTCCACTAACACT 5838

  scaffold113|s     159853 TACACTTACAATATGGCCTCGTAGTCACTACTCAGCCAGGAAAGACTTGT 159902
                              i   iv    vv  i                          v     
  scaffold129|s       5839 TACGCTTGAAATAATGCTTCGTAGTCACTACTCAGCCAGGAAAGTCTTGT 5888

  scaffold113|s     159903 CTAACCAGTCTAACTTGGTATCCAACACAAGTGTCTTC--CTTATCAAAA 159950
                           v v      v     i    iv   v            --  i -     
  scaffold129|s       5889 ATCACCAGTATAACTCGGTACACAAAACAAGTGTCTTCCGCTCA-CAAAA 5937

  scaffold113|s     159951 TATA-CTACAGATTTTTCCTTTCT---CCTAAGTTTTTTTACACACCTCA 159996
                           i vi-  v vv            i---vvv   v      -         
  scaffold129|s       5938 CAGGCCTCCCCATTTTTCCTTTCCAAAGAAAAGGTTTTTT-CACACCTCA 5986

  scaffold113|s     159997 CCTGATTCTCTATTTGTGGGGGCGAGTGACGTAGGTCAAGAATCTGGAGC 160046
                                ii   i   i  -            i    i              
  scaffold129|s       5987 CCTGACCCTCCATTCGT-GGGGCGAGTGACATAGGCCAAGAATCTGGAGC 6035

  scaffold113|s     160047 TTCCAGGTGGAACCTCCATAAGTCTCCTTCACTTGGTATAACACAGAGGA 160096
                                       -                   v v  v i i        
  scaffold129|s       6036 TTCCAGGTGGAA-CTCCATAAGTCTCCTTCACATTGTTTGATACAGAGGA 6084

  scaffold113|s     160097 AGTA--CAGAAGTCATAAGATATTAGTTTCTCAGAAACAATATCCAAAGA 160144
                             v --  i              v             iv         v 
  scaffold129|s       6085 AGGACTCAAAAGTCATAAGATATGAGTTTCTCAGAAATCATATCCAAATA 6134

  scaffold113|s     160145 GGGTGTTCCTTCTTGAGAA--ACATCCATACACATCATAGGTGTTTTCTC 160192
                             i v       i -    --v  -          ii            i
  scaffold129|s       6135 GGATTTTCCTTCCT-AGAACTCCA-CCATACACATTGTAGGTGTTTTCTT 6182

  scaffold113|s     160193 A-GTCAAATATCCAATAGAGGTTTTCCTTCTCAGTAACCTTAACATGGGA 160241
                            -  ii          i    v            v      vv       
  scaffold129|s       6183 AGGTTGAATATCCAATGGAGGATTTCCTTCTCAGGAACCTTCCCATGGGA 6232

  scaffold113|s     160242 CAGTTTCTTTGGGCAGTTGACAATGGATCAGTCATGCAACTGCCACAAAT 160291
                                i              vv   iii        v     v       
  scaffold129|s       6233 CAGTTCCTTTGGGCAGTTGAATATGAGCCAGTCATGGAACTGACACAAAT 6282

  scaffold113|s     160292 CAATACCAGTCTCTCCCATGATCAATTGTGTTTTGGTGATGCATGAAATA 160341
                             v i   i               v         -v v        i   
  scaffold129|s       6283 CACTGCCAATCTCTCCCATGATCATTTGTGTTTT-TTTATGCATGAGATA 6331

  scaffold113|s     160342 GTTAGTACATCATGCACCGCTTTTCCAGTAGTCTTAATTTCATAAAAACA 160391
                           ii     iv    v  i iv  v v       v    vi           
  scaffold129|s       6332 ACTAGTATCTCATTCATCAGTTGTACAGTAGTATTAAGCTCATAAAAACA 6381

  scaffold113|s     160392 AAGTCTGAAAAGTGTTCTACAAGAGCTTTTAAATACTTTTTGGCTTAGGT 160441
                                v v     v v v      vi   v         i          
  scaffold129|s       6382 AAGTCAGCAAAGTCTACAACAAGATTTTTGAAATACTTTCTGGCTTAGGT 6431

  scaffold113|s     160442 CA 160443
                             
  scaffold129|s       6432 CA 6433

Matrix = 20p43g.matrix
Kimura (with divCpGMod) = 11.58
Transitions / transversions = 1.49 (258/173)
Gap_init rate = 0.01 (51 / 3741), avg. gap size = 1.86 (95 / 51)


486 19.37 0.70 13.39 scaffold113|size489440 160776 160918 (325415) genome_8_12029#DNA 1 127 (165) m_b1571s001i94 9544

  scaffold113|s     160776 CTAGGTTTTTAATTCCGGTGGAATTCCGGCAACATTCCGACAAAATTCCA 160825
                                  v v        v          ----------- ii     ii
  genome_8_1202          1 CTAGGTTGTAAATTCCGGAGGAATTCCGG-----------CGGAATTCTG 39

  scaffold113|s     160826 CATTACTCCAAAATATTTACTATTTTTGGCTGTAACATGATTGCTGTGTG 160875
                            i        i       iv  v     i v           i     - 
  genome_8_1202         40 CGTTACTCCAGAATATTTGGTAATTTTGACAGTAACATGATTACTGTG-G 88

  scaffold113|s     160876 TGG-AGGATTACTGTAAAATTTGTGAAGTAATTTGATATTTTGT 160918
                            i - i         i   -----   v  v  vii  i     
  genome_8_1202         89 TAGCAAGATTACTGTGAAA-----GAATTACTTAAGTACTTTGT 127

Matrix = 20p43g.matrix
Kimura (with divCpGMod) = 20.35
Transitions / transversions = 1.67 (15/9)
Gap_init rate = 0.13 (18 / 142), avg. gap size = 1.00 (18 / 18)


1906 23.87 5.07 2.26 scaffold113|size489440 160894 161583 (324750) rnd-1_family-149#Unknown 1 709 (419) m_b1571s001i95 9545

  scaffold113|s     160894 TTTGTGAAGTAATTTGATATTTTGTGTCACTATTTCGATCTCACTGTGAC 160943
                               iv        v v  v   vv     v    v    ?viv      
  rnd-1_family-          1 TTTGCCAAGTAATTAGCTAGTTTTAGTCACGATTTAGATCNAGATGTGAC 50

  scaffold113|s     160944 ACGGAATCTTACAGTAACGTCCTGTAACCACCAAATAGGTACCCAGAACA 160993
                                             vvv i                  i        
  rnd-1_family-         51 ACGGAATCTTACAGTAACCAACCGTAACCACCAAATAGGTATCCAGAACA 100

  scaffold113|s     160994 TAGTCTGTCCCCCTGTC-CAT-TCTTGTGACACATGGCGGGTTGTTGATT 161041
                                     ii     -   - v  v    i      v           
  rnd-1_family-        101 TAGTCTGTCCTTCTGTCACATATATTCTGACGCATGGCTGGTTGTTGATT 150

  scaffold113|s     161042 GTCCTTTTC-AACTGCACTTGCTGCAGCTGTCACTTACTTCCCCAACCCA 161090
                            iv   i  -  v   i v             i  i         i    
  rnd-1_family-        151 GCACTTCTCAAAGTGCGCGTGCTGCAGCTGTCGCTCACTTCCCCAGCCCA 200

  scaffold113|s     161091 AAG-----TCAACAACCATGTGAAAAATCTGCCCCTGCTAAGTTAATCCT 161135
                              -----     v      v        i   ----  v   v    vi
  rnd-1_family-        201 AAGTCAAATCAACCACCATGGGAAAAATCCGCC----CTCAGTGAATCAC 246

  scaffold113|s     161136 CCATATCTCCATCGATAACTTTCCAATCACCCCGCACCTGCCACTATCCT 161185
                              ?         i   v  v  ?    i  v   i  i     ii    
  rnd-1_family-        247 CCANATCTCCATCAATACCTGTCNAATCGCCACGCGCCCGCCACCGTCCT 296

  scaffold113|s     161186 TTAGCTATTGTTGATGCTGTTTGACAGC--CCTGCTTTTGCCAATGATTT 161233
                           v iv  i      vi  v v i   i  --   --    v? ii   v  
  rnd-1_family-        297 GTGCCTGTTGTTGCCGCGGATCGACGGCAGCCT--TTTTTNCGGTGAGTT 344

  scaffold113|s     161234 GTATTTGCTTGCTTTCTATTTTTTGTGATCAACTAT-CATTTTGATAGGT 161282
                           v v    v  iv  vv v    iv vv  i v  i -  v  vi    i 
  rnd-1_family-        345 CTCTTTGGTTAGTTGGTTTTTTCGGACATTATCTGTCCAATTAAATAGAT 394

  scaffold113|s     161283 TC-CACTTGCCGCTGCCCCCACACA-GTAAACCCTTCCA-AGCTCAACCA 161329
                             - vi  v    --    v  i  -    v   --   -vv   v i  
  rnd-1_family-        395 TCGCTTTTTCCGC--CCCCAACGCAGGTAATCCC--CCATTTCTCCATCA 440

  scaffold113|s     161330 ATAGCTGCCCAATCACCAT-CGCCTGACACCATCCTTTAGCTGTTGTGTC 161378
                              vv vi    i     i-    i v       v   iv   ?   - v
  rnd-1_family-        441 ATACATCTCCAACCACCACGCGCCCGCCACCATCGTTTGCCTGNTGT-TG 489

  scaffold113|s     161379 CCGTGG-----CGG------TTTTATCCATGAGTTTATTTGATTTGTTCT 161417
                              i  -----   ------    v  ii      iv    -     vi 
  rnd-1_family-        490 CCGCGGATCGACGGCCGCGTTTTTTTCTGTGAGTTCCTTTG-TTTGTGTT 538

  scaffold113|s     161418 TATTTTTTGGATATTATCT-----ATTCAATTGATAGGTTCCACTTGCTG 161462
                            vvv       i --    ----- v v  v  ii v i vvvv  ii v
  rnd-1_family-        539 TCAGTTTTGGACA--ATCTCGAAAAATGAAATGGCACGCTAATATTATTT 586

  scaffold113|s     161463 CTGCCCCCACACA-GTAAAACCTTCCTAGCTCCACCAATACCCTTCAAAT 161511
                            iv  v       -    vv  ii v vv     i     v ii  v ? 
  rnd-1_family-        587 CCTCCACCACACAGGTAATCCCCCCATTTCTCCATCAATAACTCTCCANT 636

  scaffold113|s     161512 CACCACTCTCCTGCCACCATCCTTCAGCAGTTGTTGCCACA--TATCGAC 161559
                            v    v v  i          v iiv v         i?i--v   -  
  rnd-1_family-        637 CCCCACGCGCCCGCCACCATCCGTTGCCTGTTGTTGCCGNGGTGATC-AC 685

  scaffold113|s     161560 AGCAACGGCCTTTTTC-ATGAGTTT 161583
                           i  vi -  i      -i       
  rnd-1_family-        686 GGCTGC-GCTTTTTTCTGTGAGTTT 709

Matrix = 20p43g.matrix
Kimura (with divCpGMod) = 25.04
Transitions / transversions = 0.73 (68/93)
Gap_init rate = 0.05 (32 / 689), avg. gap size = 1.59 (51 / 32)

1472 28.08 5.26 5.51 scaffold113|size489440 161126 161943 (324390) rnd-1_family-155#Unknown 417 1232 (19) m_b1571s001i96 9545

  scaffold113|s     161126 AGTTAATCCTCCATATCTCCATCGATAACTTTCCAATCACCCCGCACCTG 161175
                             v      i    v        i   vv i     i    v   i  i 
  rnd-1_family-        417 AGGTAATCCCCCATTTCTCCATCAATACATCTCCAACCACCACGCGCCCG 466

  scaffold113|s     161176 CCACTATCCTTTAGCTATTGTTGATGCTGTTTGACAGCCCTGCTTTTGCC 161225
                               i   v   iv  i?     vi  v v i   i   vi i    vi 
  rnd-1_family-        467 CCACCATCGTTTGCCTGNTGTTGCCGCGGATCGACGGCCGCGTTTTTTTC 516

  scaffold113|s     161226 AATGATTTGTATTTGCTTGC-TTTCTATTTT------TTGTGA----TCA 161264
                           vi   v  vi-    i   i-    vi    ------ ivi  ---- v 
  rnd-1_family-        517 TGTGAGTTCC-TTTGTTTGTGTTTCAGTTTTGGACANTCTCGAAAAATGA 565

  scaffold113|s     161265 ACTATCATTTTGATAGGTTCCACTTGCCGCTGCCCCCACACAGTAAACCC 161314
                            v iv  ivi i   --  -- i  ---- iv  v        vv  i  
  rnd-1_family-        566 AATGGCACGCTAATA--TT--ATTT----CCTCCACCACACAGGTAATCC 607

  scaffold113|s     161315 TTCCAAG-CTCAACCAATAGCTGCCCAATCACCAT-CGCCTGACACCATC 161362
                           ii   vv-   v i     i  vi   ?  v   i-    i v       
  rnd-1_family-        608 CCCCATTTCTCCATCAATAACTCTCCANTCCCCACGCGCCCGCCACCATC 657

  scaffold113|s     161363 CTTTAGCTGTTGT----------GTCCCGTGGCGGTTTTATCCATGAGTT 161402
                            v  iv       ----------i   v iv   v    v  ii      
  rnd-1_family-        658 CGTTGCCTGTTGTTGCCAAGGTGATCCGGCTGCGCTTTTTTCTGTGAGTT 707

  scaffold113|s     161403 TATTT-GATTTGTTCTTATTTTTTGGATATTATC-TATTCAATTGA--TA 161448
                            v   - i   vivv i v        i i v  -? ---  i   -- v
  rnd-1_family-        708 TCTTTTGGTTTTCGATCAGTTTTTGGACACTCTCGNA---AACTGAAATC 754

  scaffold113|s     161449 G-GTTCCACTTGCTGCTGCCCCCACACAGTAAAACCTTCCTAGCTCCACC 161497
                            -i   v?   vi ? -   v        vv  v  iv v  v       
  rnd-1_family-        755 GCATTCANCTTTTTNC-GCCACCACACAGGTAATCCCACATATCTCCACC 803

  scaffold113|s     161498 AATACCCTTCAAATCACCACTCTCCTGCCACCATCCTTCAGCAGTTGTTG 161547
                               v ii  v         v v  i            iiv v       
  rnd-1_family-        804 AATAACTCTCCAATCACCACGCGCCCGCCACCATCCTTTGCCTGTTGTTG 853

  scaffold113|s     161548 CCACATATCGACAGCAACGGCCTTTTTCATGAGTTTAATTGGTTAGTTGT 161597
                             i iv      i  vi  i v   ii i    vv vv  v   v  iv 
  rnd-1_family-        854 CCGCGAATCGACGGCTGCGACATTTCCCGTGAGAGTCTTTTGTTTGTCTT 903

  scaffold113|s     161598 TATTTTGTGGATATTACCTTTTCATT-GAGATTTCAATTAAAATTTTGC- 161645
                           i      ivi  v iv  ii  iv  -   i  v         v  i i-
  rnd-1_family-        904 CATTTTGCTAATTTCCCCCCTTTTTTGGAGGTTGCAATTAAAAGTTCGTG 953

  scaffold113|s     161646 CATCAGTCAACTGTAGCCCGATATCCTAACCAGCCCCACCCTTTATATAG 161695
                             -   v vvi  i v   vv  i ii        i     i  vi i- 
  rnd-1_family-        954 CA-CAGACTTTTGCATCCCCCTACCTCAACCAGCCTCACCCCTTCCAC-G 1001

  scaffold113|s     161696 GCTCT--CACTGCCC-TCCCCTTCTTGGAAGTATGTGAATGCAAATTTGT 161742
                              v --   ?i   - v  v  v? v    v   -----  i i --- 
  rnd-1_family-       1002 GCTATTCCACNACCCGTACCATTANTTGAAGAATG-----GCGAGT---T 1043

  scaffold113|s     161743 TGTTCAGTGTCTTCTGTACTTGATGTTTG-CA--------CATTTTCTAA 161783
                              i  v   v     --?  vv v    -  -------- v      v 
  rnd-1_family-       1044 TGTCCATTGTGTTCTG--NTTTCTTTTTGTCAACTTCTTCCTTTTTCTCA 1091

  scaffold113|s     161784 ACCATTATTGCTATCATTTCTCAGACAACTCATCGCAAATCTTCATCCTC 161833
                               v      v v    --    i i  v i   ii ------------
  rnd-1_family-       1092 ACCAATATTGCAAACATT--TCAGGCGACGCGTCGTGA------------ 1127

  scaffold113|s     161834 CTCCTCATCTCCTTCTGAATCAGATGATGATGTACCCATTGCAAGCTTAA 161883
                           ------   i v?   i       v     i  i  i     vv i    
  rnd-1_family-       1128 ------ATCCCANTCTAAATCAGAAGATGACGTGCCTATTGCCCGTTTAA 1171

  scaffold113|s     161884 AACAACCAACAAGA-AGACAATAGAGGAGTCATCAGATGATGAAGATGAC 161932
                            ivii   v     -  v  v vv i     v     i  v  i   i  
  rnd-1_family-       1172 AGAGGCCACCAAGAGAGCCATTCCAAGAGTCCTCAGACGAGGAGGATAAC 1221

  scaffold113|s     161933 GTCCCCTTGTC 161943
                           i          
  rnd-1_family-       1222 ATCCCCTTGTC 1232

Matrix = 20p43g.matrix
Kimura (with divCpGMod) = 31.57
Transitions / transversions = 0.95 (106/111)
Gap_init rate = 0.08 (62 / 817), avg. gap size = 1.42 (88 / 62)

439 21.59 7.24 2.52 scaffold113|size489440 161829 161980 (324353) rnd-5_family-1265#Unknown 406 564 (2) m_b1571s001i97 9545

  scaffold113|s     161829 TCCTCCTCCTCATCTCCTTCTGAATCAGATGATGATGTACCCATTGC-AA 161877
                                v         ?v v ---         v              -  
  rnd-5_family-        406 TCCTCATCCTCATCTNATGC---ATCAGATGAGGATGTACCCATTGCCAA 452

  scaffold113|s     161878 GCTTAAAACAACCAACAAGAAGACAA-----TA-----GAGGAGTCATCA 161917
                           v  ?  i -ii               ----- i-----  v     ?  v
  rnd-5_family-        453 TCTNAAGA-GGCCAACAAGAAGACAAATCGTTGCTTCTGATGAGTCNTCT 501

  scaffold113|s     161918 GATGATGAAGATGACGTCCCCTTGTCTGTAATTAGCAAGAAAGATAGGCA 161967
                            iv        v  iivv? i   ? ? v v v v   ?v ? ivi    
  rnd-5_family-        502 GGGGATGAAGAGGATAAGNCTTTGNCNGAACTGACCAANCANGGGGGGCA 551

  scaffold113|s     161968 ATCTATTTTGTCA 161980
                           i  vi   ii   
  rnd-5_family-        552 GTCAGTTTCATCA 564

Matrix = 20p43g.matrix
Kimura (with divCpGMod) = 27.35
Transitions / transversions = 0.78 (14/18)
Gap_init rate = 0.05 (7 / 151), avg. gap size = 2.14 (15 / 7)


27 0.00 0.00 3.45 scaffold113|size489440 162026 162055 (324278) (GAGGAA)n#Simple_repeat 1 29 (0) c_b1571s251i1 9546

  scaffold113|s     162026 GAGGAAGAGGAAGAGGAAGAGGAGAGAGGA 162055
                                                  -      
  (GAGGAA)n#Sim          1 GAGGAAGAGGAAGAGGAAGAGGA-AGAGGA 29

Matrix = Unknown
Transitions / transversions = 1.00 (0/0)
Gap_init rate = 0.03 (1 / 29), avg. gap size = 1.00 (1 / 1)


11829 16.38 1.85 1.76 scaffold113|size489440 162061 164279 (322054) rnd-1_family-187#DNA/hAT-Tag1 4 2224 (1158) m_b1572s001i2 9547

  scaffold113|s     162061 CTCTGATGCGGAAGAGC---GGGGTGGGGTGGTTGAGGAAGATATCCTCC 162107
                              i  ivv        ---                   v   i      
  rnd-1_family-          4 CTCCGACTGGGAAGAGCCATGGGGTGGGGTGGTTGAGGATGATGTCCTCC 53

  scaffold113|s     162108 CCC-AGTCTTAAGTTGGTTTGGGATGGTGGCAAAATTGTTAAATGCATTG 162156
                              -     i  v              ?     i  i  i          
  rnd-1_family-         54 CCCCAGTCTCAATTTGGTTTGGGATGGNGGCAAGATCGTCAAATGCATTG 103

  scaffold113|s     162157 ATCCATCAACAGGGGCCAGGATTTGGAAGTGTTACCACTGCAAGAACAAA 162206
                               v  ? vv  i        i    i    iii            v  
  rnd-1_family-        104 ATCCCTCNAATGGAGCCAGGATCTGGAGGTGTCGTCACTGCAAGAACCAA 153

  scaffold113|s     162207 TGTAGTGGTTGGAATCACACAAAGCTTCTTGGACATGCCATTGGGTGGGG 162256
                             v           i     v   vi   ?  i            -----
  rnd-1_family-        154 TGGAGTGGTTGGAACCACACCAAGGCTCTNGGGCATGCCATTGGG----- 198

  scaffold113|s     162257 AGAGGGGGAAGGATATCAGGGGCTGTAAGAGTGTGCCTCCTGAATGGAGG 162306
                           ---          i        ?  i                        
  rnd-1_family-        199 ---GGGGGAAGGACATCAGGGGNTGCAAGAGTGTGCCTCCTGAATGGAGG 245

  scaffold113|s     162307 AAATGATACATGGGTATTGTCCAAAGAAAGAGCTTTGCAGCAGCTGAGAA 162356
                             i vi   ?          ?v i  i      i v     v  i     
  rnd-1_family-        246 AAGTTGTACNTGGGTATTGTNAAGAGGAAGAGCCTGGCAGCTGCCGAGAA 295

  scaffold113|s     162357 GTATTGTCATAACAAAAGGATATCAATATCTCTTGACGAGAAAGAA-AAG 162405
                            vv i i   v  i i   v ?     v                 i- i 
  rnd-1_family-        296 GGCTCGCCATCACGAGAGGCTNTCAATCTCTCTTGACGAGAAAGAGCAGG 345

  scaffold113|s     162406 ATGCAAAAGGACTTTATCAATGTGAGAAGGAGGCAATAAGGGCAAGGAGG 162455
                               v    iviv       ?iv              v     v      
  rnd-1_family-        346 ATGCCAAAGATTATTATCAANAGGAGAAGGAGGCAATCAGGGCTAGGAGG 395

  scaffold113|s     162456 TACAAGGGTGCAATCCCCAAAGAATCTGTTGATGTCTCTGATTCTCCAGC 162505
                                      v  v    v         v     v    i         
  rnd-1_family-        396 TACAAGGGTGCCATACCCACAGAATCTGTGGATGTATCTGGTTCTCCAGC 445

  scaffold113|s     162506 AGGAGATCTACACACCCTGACATCTTTAAAGCCATTGTCACTCAAGCCAG 162555
                           v  i     vivi        ?   ? i           v  i     v 
  rnd-1_family-        446 TGGGGATCTCTCTACCCTGACNTCTNTGAAGCCATTGTCCCTTAAGCCCG 495

  scaffold113|s     162556 CCTCCATCTTTGCTAGTGGTA--AGTGTTTTTTATTCTTTTTTA--CAGC 162601
                                  i  iiv  i     -- v    ivv v i     v  -- iv 
  rnd-1_family-        496 CCTCCATTTTCAGTAATGGTATGATTGTTCGATTTCCTTTTGTATTCGTC 545

  scaffold113|s     162602 TTTTTGGCTGCAACAATCTCATTTCCCTGTTTTTCCAA-TCTTCTGAGGG 162650
                                i-- ii v   v       i i --        -  v v      
  rnd-1_family-        546 TTTTTA--TATATCAAACTCATTTTCTT--TTTTCCAACTCATGTGAGGG 591

  scaffold113|s     162651 AGTAATCAACCCAAAAGGTTTGTGCAGCTACACATAGTTATATCACACAA 162700
                               v   v    i  i i         viv    ?  v  i  v     
  rnd-1_family-        592 AGTACTCATCCCAGAAAGCTTGTGCAGCAGAACATNGTGATGTCCCACAA 641

  scaffold113|s     162701 GAGGCATCCAATGGCCGAAGAGGAGTTGTCTTTGACAATCACCCATTATC 162750
                               v    vii   v     i  i           v   i i  i    
  rnd-1_family-        642 GAGGAATCCCGCGGCGGAAGAAGAATTGTCTTTGACCATCGCTCACTATC 691

  scaffold113|s     162751 TTGCTGCTCACCCACTTTCCTTTTCTCATGCCAAAGATTCCCTCTTCAAC 162800
                            v         i i   i       i   v  i     i    ?      
  rnd-1_family-        692 TAGCTGCTCACTCGCTTCCCTTTTCCCATTCCGAAGATCCCCTNTTCAAC 741

  scaffold113|s     162801 AGATTCATACAAAAGGCTAGGGCTACCAACCATAAGTATGAGCGTCCTAA 162850
                              v  v i            ? v        i     i    v   ?  
  rnd-1_family-        742 AGAATCTTGCAAAAGGCTAGGNCAACCAACCACAAGTACGAGCCTCCNAA 791

  scaffold113|s     162851 AAGGCATCAGGTTGCAGGCAATCTCCTTGATGCTCATTTTGCATCCTATC 162900
                           i   iviv       v   i v  v        ?  i  i  ??    i 
  rnd-1_family-        792 GAGGTCCGAGGTTGCTGGCGAACTGCTTGATGCNCACTTCGCNNCCTACC 841

  scaffold113|s     162901 ATAAGA----CATGGAATCTTTGCTAGCAGATGTGGATACTTATGGACTG 162946
                            v   i----      ?  ?        i     v  ?        ?   
  rnd-1_family-        842 AGAAGGACGGCATGGANTCNTTGCTAGCGGATGTCGANACTTATGGNCTG 891

  scaffold113|s     162947 ACAATGTTTGGAGATGGTGCCAGCATTGTGAAAACTCCTATGATGAACAT 162996
                           i    v     ?     ?    v?  i  v     ?  ??    ?     
  rnd-1_family-        892 GCAATCTTTGGNGATGGNGCCACNATCGTCAAAACNCCNNTGATNAACAT 941

  scaffold113|s     162997 CCTTGCCAGCTCACCAAACAACCCAAGCTGTGTCCTTGATGTCATCAACT 163046
                                 ?     ?        i     i           i   i ii   
  rnd-1_family-        942 CCTTGCNAGCTCNCCAAACAATCCAAGTTGTGTCCTTGACGTCGTTGACT 991

  scaffold113|s     163047 GTAGCAAACACATGCTGCATGGAGGCAAAAATGATGCTTGGTTTACTCTC 163096
                            i     ?       v   i  v        v     ?    ?  i vi 
  rnd-1_family-        992 GCAGCAANCACATGCGGCACGGCGGCAAAAAGGATGCNTGGTNTATTGCC 1041

  scaffold113|s     163097 AAACACATCTTATCCCAT--TGAAAAAGATTTATCCATTCAAAGACAGAA 163144
                              v ?      -  ?? --    i      v     i            
  rnd-1_family-       1042 AAAAANATCTTA-CCNNTCATGAAGAAGATTGATCCACTCAAAGACAGAA 1090

  scaffold113|s     163145 TTAATGTTGTAGCCTTCGATGGAGCCGCCAATGTCCAAAAGGCTACTGAC 163194
                            i        v  i  i        i  ?        i      i     
  rnd-1_family-       1091 TCAATGTTGTTGCTTTTGATGGAGCTGCNAATGTCCAGAAGGCTGCTGAC 1140

  scaffold113|s     163195 CTACTGAAGGAGCACTTCCCTGGCATTACTGTGATGCAAGGAGTTGAGCA 163244
                           i i              i    v   i     ?     i           
  rnd-1_family-       1141 TTGCTGAAGGAGCACTTTCCTGCCATCACTGTNATGCAGGGAGTTGAGCA 1190

  scaffold113|s     163245 AACCATTGCCAAAATTGTTGGCAAGTGGACAGAACTTTGCCGTATCAGAG 163294
                           v   i      vi   i      i      ? i    i   v?    i  
  rnd-1_family-       1191 CACCGTTGCCACGATTATTGGCAGGTGGACNGGACTTCGCCCNATCAAAG 1240

  scaffold113|s     163295 ACCTTTGTCAGTTTTAGAAAAAGGTGAGCA----CTATT------TATTT 163334
                            i  ?         vvv        i  i ---- i   ------ i   
  rnd-1_family-       1241 ATCTNTGTCAGTTTGCTAAAAAGGTAAGTATGTACCATTGTGTTTTGTTT 1290

  scaffold113|s     163335 GTCATGAATTCTTTGGAACTGACAGCTAACCACATTTTTACTATTTTATA 163384
                           - i  v   i  --  --  i iv   ---    v  ---  v v     
  rnd-1_family-       1291 -TTATTAATCCT--GG--CTAATTGCT---CACAATT---CTTTGTTATA 1329

  scaffold113|s     163385 AGCTCTGCAATATCTTTTGTAATACCCGTCATACCCCCTATACAGTCTTT 163434
                                ?  i  i ?   v i  ii    ?   i ?     ii       i
  rnd-1_family-       1330 AGCTCNGCGATGTNTTTGGCAACGCCCGNCATGCNCCCTACGCAGTCTTC 1379

  scaffold113|s     163435 GCGAAGGCATCCAAGAATTACCACAATGGTAAGAAGTTGGAGTTCATCAA 163484
                             i               i  v    i                     i 
  rnd-1_family-       1380 GCAAAGGCATCCAAGAATCACAACAACGGTAAGAAGTTGGAGTTCATCGA 1429

  scaffold113|s     163485 GCCATCAGCCTGCAGAATGGGGGGGGCAAGGCAATTCAGTTACTGAGGAT 163534
                                 i v?           v    --    v        i  i   i 
  rnd-1_family-       1430 GCCATCGGANTGCAGAATGGGTGGGG--AGGCCATTCAGTTGCTAAGGGT 1477

  scaffold113|s     163535 ACTTAGGTTGAAGAATGCTTTGACAGGATGTGTTCCAAGCAAAGCATTCA 163584
                           i  vv  i     i i  i     i i      vv i        ?   v
  rnd-1_family-       1478 GCTACGGCTGAAGGACGCCTTGACGGAATGTGTGGCGAGCAAAGCNTTCC 1527

  scaffold113|s     163585 GAGAGTTGAAGCAGTTTGCTATTGTGGGTGAGGTTCTATTGCACGAGGGC 163634
                            i   ?     ? ?  i   i i           i  ?           ?
  rnd-1_family-       1528 GGGAGNTGAAGNANTTCGCTGTCGTGGGTGAGGTCCTNTTGCACGAGGGN 1577

  scaffold113|s     163635 TTCTGGGACTTCATGCTGTCTGTATA-ATGCAAAGCAATGTGTCCAATGT 163683
                             i        - ivi  ---    i-?        vv   i   vi   
  rnd-1_family-       1578 TTTTGGGACTT-ACTTTG---GTATGTNTGCAAAGCTTTGTATCCCGTGT 1623

  scaffold113|s     163684 ATCGTTTATTACAACTTGCTGATATGAAGATTGGAGGAATTGACAAAGTG 163733
                                i ?    ii              i        i  i     i   
  rnd-1_family-       1624 ATCGTCTNTTACGGCTTGCTGATATGAAAATTGGAGGGATCGACAAGGTG 1673

  scaffold113|s     163734 AAGTATTTTATGCATCAAATTGACCTTCTACTCCCAAAATCAATTGATGA 163783
                                i                   v?  v  ?  iv    vi       
  rnd-1_family-       1674 AAGTACTTTATGCATCAAATTGACCGNCTCCTNCCGCAATCCGTTGATGA 1723

  scaffold113|s     163784 GGTATTTGAGAAGTGGGACAGTGACAGCTGCCCAGCTTTTAAGTTGAG-C 163832
                              v                       i  i     vi i       i- 
  rnd-1_family-       1724 GGTTTTTGAGAAGTGGGACAGTGACAGTTGTCCAGCACTCAAGTTGAAAC 1773

  scaffold113|s     163833 TAGCATGTGACACTGACTTGGAGTTTGACCTACCGAAGAGTATGGGAGGA 163882
                            i                       i  i? v  ?  i            
  rnd-1_family-       1774 TGGCATGTGACACTGACTTGGAGTTCGATNTTCCNAAAAGTATGGGAGGA 1823

  scaffold113|s     163883 TTGAAGACAACTGGGTTGAAGAAAGGTACAGTGCT-TTTGTTTCTTTGTA 163931
                                             i   ?     i   v  -       iv  -? 
  rnd-1_family-       1824 TTGAAGACAACTGGGTTGGAGANAGGTATAGTCCTGTTTGTTTTATT-NA 1872

  scaffold113|s     163932 CAGATTTCAGAGTGTTATCTCATGTATTATTTTATTTCTTTGACAGGTGA 163981
                             vv      i  v?  i    i --i v  i v   v     i      
  rnd-1_family-       1873 CATTTTTCAGGGTCNTACCTCACG--CTCTTCTTTTTGTTTGATAGGTGA 1920

  scaffold113|s     163982 CTATTTAATTGGATGACACTGA---------AGATAGAGAGGGTGATCAT 164022
                           i?     --ii      v    ---------v   i?  i i    ?v -
  rnd-1_family-       1921 TNATTTA--CAGATGACTCTGACAACNCCGTCGATGNAGGGAGTGANGA- 1967

  scaffold113|s     164023 CATGATAATGATGACGCCTCGA-GGACATTACAGACTCATTGGGGCGGCA 164071
                           - -  vi          ?    -v    vi                i   
  rnd-1_family-       1968 -A-GAGGATGATGACGCNTCGACTGACAGCACAGACTCATTGGGGCAGCA 2015

  scaffold113|s     164072 TGTGAAGTCTACCGATGAAGCAATTCCTTGTGATGCCTTTGATGTCTTCA 164121
                           v          vv  v  iv v     iv          i  ?v v    
  rnd-1_family-       2016 GGTGAAGTCTAAAGAGGAGCCTATTCCCGGTGATGCCTTCGANTTGTTCA 2065

  scaffold113|s     164122 AGTTTTGGATGCCCCGGATATGGAAGTATTACAAACCTCT-TTATTGAAT 164170
                                        iv        i               v-  i      
  rnd-1_family-       2066 AGTTTTGGATGCCTAGGATATGGGAGTATTACAAACCTCGATTGTTGAAT 2115

  scaffold113|s     164171 GATGTTGTTTGTGTATCTTATTTGCTGAGTCCTTATCTGACTATAGAGGC 164220
                             i  ?   i    ?   i              v   ivi ii  iv   
  rnd-1_family-       2116 GACGTNGTTCGTGTNTCTCATTTGCTGAGTCCTGATCCCGCCGTAATGGC 2165

  scaffold113|s     164221 TTTTGCTTCAAAGCCAGAGAACAGGGATCCGGAGGACAGG-TGGCCTGCT 164269
                                       i                 i  i      - i  v  - 
  rnd-1_family-       2166 TTTTGCTTCAAAACCAGAGAACAGGGATCCAGAAGACAGGTTAGCATG-T 2214

  scaffold113|s     164270 GAACTGTTAA 164279
                               v   i 
  rnd-1_family-       2215 GAACGGTTGA 2224

Matrix = 20p43g.matrix
Kimura (with divCpGMod) = 16.54
Transitions / transversions = 1.50 (214/143)
Gap_init rate = 0.03 (56 / 2218), avg. gap size = 1.43 (80 / 56)


2625 10.35 6.88 0.25 scaffold113|size489440 164280 164657 (321676) C genome_1_4458#DNA (1) 404 2 m_b1572s001i3 9548

  scaffold113|s     164280 AGGGAGGGTGAGATTGCATGACTAATAACCAGGTACCTGGGTACTGAAAG 164329
                               i       i                                     
C genome_1_4458        404 AGGGGGGGTGAGGTTGCATGACTAATAACCAGGTACCTGGGTACTGAAAG 355

  scaffold113|s     164330 CCCAATTGATGCTGTCAGTCAGTCACTAGCTTCACCT------------- 164366
                             v      v                      i    -------------
C genome_1_4458        354 CCAAATTGAGGCTGTCAGTCAGTCACTAGCTTTACCTAGATAGCAGGATA 305

  scaffold113|s     164367 ------------GGGTTCTGCCATGAACCATCGTCTGTCAATCAGGTGGT 164404
                           ------------      i    ii  i-           i    vi   
C genome_1_4458        304 AAATAGGTACCTGGGTTCCGCCACAAAT-ATCGTCTGTCAGTCAGTCGGT 256

  scaffold113|s     164405 ACTAGGGTTGGGTCTCAGCCACATATGCAACATCGATGCCATATTTCTTG 164454
                                      v      i              i    iv        i 
C genome_1_4458        255 ACTAGGGTTGGTTCTCAGTCACATATGCAACATTGATGTGATATTTCTCG 206

  scaffold113|s     164455 TGAAAAACGGCAGCCAGTCTTTGTATGGGAATAAGTATATTTA-ACATGA 164503
                             v                 v  i         i        v-    v 
C genome_1_4458        205 TGCAAAACGGCAGCCAGTCTGTGCATGGGAATAGGTATATTTTTACATTA 156

  scaffold113|s     164504 TGACATGAATTTAGGTACCAGGGTACTAAACAACTTGGGCTCTGTCAGTC 164553
                                                     i                       
C genome_1_4458        155 TGACATGAATTTAGGTACCAGGGTACCAAACAACTTGGGCTCTGTCAGTC 106

  scaffold113|s     164554 ACAATATTACTGTCACCGCACCAGGGTACCTAGAGAAAGGGCTCTGTTGG 164603
                             i             v                 i            ii 
C genome_1_4458        105 ACGATATTACTGTCACGGCACCAGGGTACCTAGAAAAAGGGCTCTGTCAG 56

  scaffold113|s     164604 TCCAGATTGGATACCGGAGTGAAGCTAGGCAATTCAACTAGGACTTCACC 164653
                           i vi    v i      i           i    i         i     
C genome_1_4458         55 CCAGGATTTGGTACCGGGGTGAAGCTAGGTAATTTAACTAGGACCTCACC 6

  scaffold113|s     164654 CCCC 164657
                               
C genome_1_4458          5 CCCC 2

Matrix = 20p43g.matrix
Kimura (with divCpGMod) = 10.12
Transitions / transversions = 2.25 (27/12)
Gap_init rate = 0.01 (4 / 377), avg. gap size = 6.75 (27 / 4)


2378 8.98 0.00 0.00 scaffold113|size489440 164672 164994 (321339) rnd-1_family-187#DNA/hAT-Tag1 2230 2552 (830) m_b1572s001i4 9549

  scaffold113|s     164672 AAGATGTTTGTGCCTAACCACTTTCTTTGTTAAGAGGAACAAGAACAGGT 164721
                                             v        i  v         i        v
  rnd-1_family-       2230 AAGATGTTTGTGCCTAACAACTTTCTTCGTAAAGAGGAACGAGAACAGGA 2279

  scaffold113|s     164722 GGAAGCTAAGTTGATTGATAAGTTTTGGTAAGCACATAATGACTTCTGGA 164771
                                   i                   i i vi     i          
  rnd-1_family-       2280 GGAAGCTAGGTTGATTGATAAGTTTTGGCAGGAGCATAACGACTTCTGGA 2329

  scaffold113|s     164772 CTAAACAGGGATACTTTAGGTCCAGGCACATATGGATACCTGATGAGAAT 164821
                               i           i i   ?        ?      v   v       
  rnd-1_family-       2330 CTAAGCAGGGATACTTCAAGTCNAGGCACATNTGGATAACTGCTGAGAAT 2379

  scaffold113|s     164822 CCTGATTGCATTGCCCATGAGTGGCACAAGAACTTCTCCAGCCCATTCTC 164871
                             v      i ?                      v   ?         v 
  rnd-1_family-       2380 CCAGATTGCGTNGCCCATGAGTGGCACAAGAACTACTCNAGCCCATTCAC 2429

  scaffold113|s     164872 TGAGGTACTTGGCAGGCTGGGGTGCAAGATATCATGAAACTTGTTAGGTA 164921
                                                        i   i vv           ? 
  rnd-1_family-       2430 TGAGGTACTTGGCAGGCTGGGGTGCAAGACATCGTCCAACTTGTTAGGNA 2479

  scaffold113|s     164922 TTGGGGAGGCATTGCAGCACTGGAAGGTCACCAAGAGGAATAAGGGAGGG 164971
                                      vv  i?                                 
  rnd-1_family-       2480 TTGGGGAGGCAGAGCGNCACTGGAAGGTCACCAAGAGGAATAAGGGAGGG 2529

  scaffold113|s     164972 CAACGAGCTAATTTAGGGACAGA 164994
                             ?v    ?           i  
  rnd-1_family-       2530 CANAGAGCNAATTTAGGGACGGA 2552

Matrix = 20p43g.matrix
Kimura (with divCpGMod) = 7.58
Transitions / transversions = 1.07 (15/14)
Gap_init rate = 0.00 (0 / 322), avg. gap size = 0.0 (0 / 0)


310 19.67 0.00 0.00 scaffold113|size489440 164995 165055 (321278) genome_8_12029#DNA 232 292 (0) m_b1572s001i5 9550

  scaffold113|s     164995 CGGTTGGTAACTGATTACTGTGTTTTGATGACAATAACGAAACCCGGAAT 165044
                                v  v   vi            viv    i    v   vi      
  genome_8_1202        232 CGGTTTGTTACTCGTTACTGTGTTTTTGAGACAGTAACCAAAATCGGAAT 281

  scaffold113|s     165045 TTACAAACTAG 165055
                                 v    
  genome_8_1202        282 TTACAACCTAG 292

Matrix = 20p43g.matrix
Kimura (with divCpGMod) = 20.85
Transitions / transversions = 0.50 (4/8)
Gap_init rate = 0.00 (0 / 60), avg. gap size = 0.0 (0 / 0)


375 20.55 1.37 0.00 scaffold113|size489440 165219 165291 (321042) genome_6_8638#LTR/Gypsy 5 78 (486) m_b1572s001i6 9551

  scaffold113|s     165219 GTTGTGTCT-GTCCAGGATTAACACATGGGATGATGGGATATCCCAGCTG 165267
                                    -    i       v vvi       i          i  i 
  genome_6_8638          5 GTTGTGTCTCGTCCGGGATTAAAAACCGGGATGACGGGATATCCCGGCCG 54

  scaffold113|s     165268 GGATTGCCCTCATTTCTCTTCACC 165291
                                   v  viv  i vi    
  genome_6_8638         55 GGATTGCCATCCCGTCCCGCCACC 78

Matrix = 20p43g.matrix
Kimura (with divCpGMod) = 14.47
Transitions / transversions = 1.14 (8/7)
Gap_init rate = 0.01 (1 / 72), avg. gap size = 1.00 (1 / 1)


257 21.15 0.00 0.00 scaffold113|size489440 165392 165443 (320890) genome_6_8638#LTR/Gypsy 339 390 (174) m_b1572s001i7 9551

  scaffold113|s     165392 TTGTGATGCATTTCTTAGTCTTGTGGTTTGTACATTTTACGTGCAATTTT 165441
                               v i      v v      v v   i  i  i   v        v  
  genome_6_8638        339 TTGTTACGCATTTGTGAGTCTTTTTGTTCGTGCACTTTTCGTGCAATATT 388

  scaffold113|s     165442 TG 165443
                             
  genome_6_8638        389 TG 390

Matrix = 20p43g.matrix
Kimura (with divCpGMod) = 20.22
Transitions / transversions = 0.57 (4/7)
Gap_init rate = 0.00 (0 / 51), avg. gap size = 0.0 (0 / 0)


607 19.15 14.18 0.00 scaffold113|size489440 165509 165649 (320684) genome_6_8638#LTR/Gypsy 403 563 (1) m_b1572s001i8 9551

  scaffold113|s     165509 TCATCCTGGCTCCATCCCATTTT-T---------ATCCCGGACGATCCCA 165548
                                 i    vi      v v - ---------       v i     i
  genome_6_8638        403 TCATCCCGGCTATATCCCAGTATATCCCGGGAAAATCCCGGTCAATCCCG 452

  scaffold113|s     165549 AATA---------CCC-TTGAATCCTGGGATGATGTCAATCCAATGGGGT 165588
                           i   ---------   - i      i        vi i    vi v    
  genome_6_8638        453 GATATTTGGTAATCCCGTCGAATCCCGGGATGATCCCGATCCCGTTGGGT 502

  scaffold113|s     165589 CTCATCCCCAGACAATCCCAGTCCGGGAAAAACATCCGGGATGAGAATGG 165638
                            i      vi          i  iv  vi    i             i  
  genome_6_8638        503 CCCATCCCGGGACAATCCCAATCTCGGCGAAACGTCCGGGATGAGAACGG 552

  scaffold113|s     165639 GACACAACTCT 165649
                                      
  genome_6_8638        553 GACACAACTCT 563

Matrix = 20p43g.matrix
Kimura (with divCpGMod) = 14.80
Transitions / transversions = 1.70 (17/10)
Gap_init rate = 0.03 (4 / 140), avg. gap size = 5.00 (20 / 4)


2244 4.65 0.36 0.36 scaffold113|size489440 165671 165951 (320382) rnd-1_family-852#Unknown 1 281 (1) m_b1572s001i9 9552

  scaffold113|s     165671 ACAAAGTCCAGAATTGGGCAGGATACAGGGCACTTTCGGTGTGGCCCAAG 165720
                                                           i                 
  rnd-1_family-          1 ACAAAGTCCAGAATTGGGCAGGATACAGGGCATTTTCGGTGTGGCCCAAG 50

  scaffold113|s     165721 TTCAACGGGGGTAGGATTCCTCCCTAATTCTGAAAATATATCTTAATTTA 165770
                                 v              v   ?                  v  v  
  rnd-1_family-         51 TTCAACTGGGGTAGGATTCCTACCTNATTCTGAAAATATATCTTCATATA 100

  scaffold113|s     165771 TAGTTTTAGGTCCTCATGGGATTTTCTAGTTCAATA-TTTTTGTGGTTGT 165819
                            -v          v    vv          v     -             
  rnd-1_family-        101 T-TTTTTAGGTCCGCATGTTATTTTCTAGTGCAATATTTTTTGTGGTTGT 149

  scaffold113|s     165820 AAAAAAATAATTAGGGTAGAATGCCTGCCTTTGTATACTCTATGAATTCC 165869
                                                                             
  rnd-1_family-        150 AAAAAAATAATTAGGGTAGAATGCCTGCCTTTGTATACTCTATGAATTCC 199

  scaffold113|s     165870 CTAAAGTATAGGTTTCCAAACATAAATGACCCCCAACTTCAATTGAAGTT 165919
                               v                             i      v        
  rnd-1_family-        200 CTAACGTATAGGTTTCCAAACATAAATGACCCCCGACTTCACTTGAAGTT 249

  scaffold113|s     165920 CTTGTGTAGCAGAAGCCTGCATAGAAACACAA 165951
                                                           
  rnd-1_family-        250 CTTGTGTAGCAGAAGCCTGCATAGAAACACAA 281

Matrix = 20p43g.matrix
Kimura (with divCpGMod) = 4.48
Transitions / transversions = 0.18 (2/11)
Gap_init rate = 0.01 (2 / 280), avg. gap size = 1.00 (2 / 2)


59 14.85 1.85 0.00 scaffold113|size489440 165952 166059 (320274) (CATCA)n#Simple_repeat 1 110 (0) m_b1572s252i0 9553

  scaffold113|s     165952 CATCACAT--CATCACATCACACCATACCACACCATACCACACCACACCA 165999
                                   --            i  i i    i  i i    i    i  
  (CATCA)n#Simp          1 CATCACATCACATCACATCACATCACATCACATCACATCACATCACATCA 50

  scaffold113|s     166000 CACCACACCACATCAGATCACATCACATCACATCACATTACATCACATCA 166049
                             i    i       v                      i           
  (CATCA)n#Simp         51 CATCACATCACATCACATCACATCACATCACATCACATCACATCACATCA 100

  scaffold113|s     166050 CACCATATCA 166059
                             i  i    
  (CATCA)n#Simp        101 CATCACATCA 110

Matrix = Unknown
Transitions / transversions = 13.00 (13/1)
Gap_init rate = 0.01 (1 / 107), avg. gap size = 2.00 (2 / 1)


2724 8.76 0.56 0.00 scaffold113|size489440 166060 166413 (319920) C rnd-1_family-734#Unknown (280) 356 1 m_b1572s001i10 9554

  scaffold113|s     166060 TAATCCAAAAATTCT--TGCCTCTTTCATCATCTATATAATTGAAGTCTT 166107
                                          --                   v           i 
C rnd-1_family-        356 TAATCCAAAAATTCTCTTGCCTCTTTCATCATCTATCTAATTGAAGTCCT 307

  scaffold113|s     166108 TGTCTCCATCCACATCATCTTCACCGACAGATTCTCCTTCGCCATGCCAT 166157
                           i      i                           ?    i         
C rnd-1_family-        306 CGTCTCCGTCCACATCATCTTCACCGACAGATTCTNCTTCACCATGCCAT 257

  scaffold113|s     166158 TGCAAGCCAACATTGATGCAGCTCGGCAACGCCGTGACGCCACCCACGCC 166207
                           i                               v        i   i    
C rnd-1_family-        256 CGCAAGCCAACATTGATGCAGCTCGGCAACGCGGTGACGCCGCCCGCGCC 207

  scaffold113|s     166208 ACCGCCATTGCTTTATCTTTAGAAGAGGGCACTGCATCGCCAGTTTTAGC 166257
                           i     i   v                         v        vi   
C rnd-1_family-        206 GCCGCCGTTGGTTTATCTTTAGAAGAGGGCACTGCAGCGCCAGTTGCAGC 157

  scaffold113|s     166258 CACTAACACAAATTTGTTTGCTGCAGCGTTTGTTGAGTTTGTTGCTGTTC 166307
                                  i                        v        i        
C rnd-1_family-        156 CACTAACGCAAATTTGTTTGCTGCAGCGTTTGGTGAGTTTGCTGCTGTTC 107

  scaffold113|s     166308 TTGCTGCTGAGGGAGTTGGGAGAAGGGGCCATCCCAGGGGGCTGCGTGTG 166357
                           i        i                                i   v   
C rnd-1_family-        106 CTGCTGCTGGGGGAGTTGGGAGAAGGGGCCATCCCAGGGGGCCGCGGGTG 57

  scaffold113|s     166358 GGGCGCATGGCATGGAGGGGAGAGTGCGGTGGACAAGGTTGTGGAGGGCG 166407
                            i          v           i         i         v  vv 
C rnd-1_family-         56 GAGCGCATGGCAGGGAGGGGAGAGCGCGGTGGACGAGGTTGTGGTGGCAG 7

  scaffold113|s     166408 GGACAG 166413
                             i i 
C rnd-1_family-          6 GGGCGG 1

Matrix = 20p43g.matrix
Kimura (with divCpGMod) = 5.96
Transitions / transversions = 1.82 (20/11)
Gap_init rate = 0.00 (1 / 353), avg. gap size = 2.00 (2 / 1)


1167 6.34 0.00 0.00 scaffold113|size489440 166400 166541 (319792) rnd-1_family-727#Unknown 16 157 (1113) m_b1572s001i11 9555

  scaffold113|s     166400 GGAGGGCGGGACAGAGGTGGTAGATCAGGTAATTATACTGGATAGGGAGA 166449
                                     i                         v     ii   ?  
  rnd-1_family-         16 GGAGGGCGGGGCAGAGGTGGTAGATCAGGTAATTATCCTGGACGGGGNGA 65

  scaffold113|s     166450 AGGTACTATTCATGTTGTTGCTTTGCCTTCTGTCCCAGTTCAAATTGCCG 166499
                               i                   ?   ? i i        v        
  rnd-1_family-         66 AGGTGCTATTCATGTTGTTGCTTTNCCTNCCGCCCCAGTTCCAATTGCCG 115

  scaffold113|s     166500 CCCCTGTTGCCACAACAAATTCTTTCCTTCATCAACAGCTGA 166541
                                  i                                  
  rnd-1_family-        116 CCCCTGTCGCCACAACAAATTCTTTCCTTCATCAACAGCTGA 157

Matrix = 20p43g.matrix
Kimura (with divCpGMod) = 4.62
Transitions / transversions = 3.50 (7/2)
Gap_init rate = 0.00 (0 / 141), avg. gap size = 0.0 (0 / 0)


3602 4.64 0.88 0.00 scaffold113|size489440 166542 166994 (319339) rnd-1_family-708#Unknown 712 1168 (0) m_b1572s001i12 9556

  scaffold113|s     166542 TTGATTCATTTGTACCAGATGGGATCCCTTTCTGAGGGTATCACTGCCCT 166591
                                                  i  v i          i          
  rnd-1_family-        712 TTGATTCATTTGTACCAGATGGGGTCGCCTTCTGAGGGTGTCACTGCCCT 761

  scaffold113|s     166592 TTGCTTGTGTAAGTCTTCAGATGTTGACCATTTTGACAAGGAGGGAAGGA 166641
                            i       i                                        
  rnd-1_family-        762 TCGCTTGTGCAAGTCTTCAGATGTTGACCATTTTGACAAGGAGGGAAGGA 811

  scaffold113|s     166642 ATCTTTCCAGGATGCCACGTGTGATGAAGGTTGTTGAGCATTTTTGAAGG 166691
                                  ?       vi? ?              i         v     
  rnd-1_family-        812 ATCTTTCNAGGATGCGGNGNGTGATGAAGGTTGTCGAGCATTTTGGAAGG 861

  scaffold113|s     166692 GCAAGAAGTGTTTGGAAGC-GCTGACAGCAGATTCTGATTACTGGGATGG 166740
                                              -      v    i             i    
  rnd-1_family-        862 GCAAGAAGTGTTTGGAAGCCGCTGACTGCAGGTTCTGATTACTGGAATGG 911

  scaffold113|s     166741 AGAGACTGTGACAAAGGTGTGGGATGGGGTGTGGAAGGATTTGTTGCCTC 166790
                                                                             
  rnd-1_family-        912 AGAGACTGTGACAAAGGTGTGGGATGGGGTGTGGAAGGATTTGTTGCCTC 961

  scaffold113|s     166791 TGCTGGTAACTTGCACTACTTATGATGATGAGAGAGAGGATTATTGGCAC 166840
                                        ?        i                   v       
  rnd-1_family-        962 TGCTGGTAACTTGNACTACTTACGATGATGAGAGAGAGGATTCTTGGCAC 1011

  scaffold113|s     166841 AAGAGCAGGGTTGGGGATATTAGCTGGAGGAC--ACCATAATTAGTTATT 166888
                                                           --i       v    i  
  rnd-1_family-       1012 AAGAGCAGGGTTGGGGATATTAGCTGGAGGACTTGCCATAATAAGTTGTT 1061

  scaffold113|s     166889 AGATGGGGGTGTTTTTAAGTGTTTATCAGTTTAACTTTATTAAGATGCTG 166938
                                               v                          i  
  rnd-1_family-       1062 AGATGGGGGTGTTTTTAAGTCTTTATCAGTTTAACTTTATTAAGATGTTG 1111

  scaffold113|s     166939 TTGGTGGGTGTTTTATAATGATTATGCCACTAATTTGGTAAGGTGTT-AA 166987
                                                     i                    -  
  rnd-1_family-       1112 TTGGTGGGTGTTTTATAATGATTATGTCACTAATTTGGTAAGGTGTTCAA 1161

  scaffold113|s     166988 AACATAT 166994
                                  
  rnd-1_family-       1162 AACATAT 1168

Matrix = 20p43g.matrix
Kimura (with divCpGMod) = 4.20
Transitions / transversions = 2.00 (14/7)
Gap_init rate = 0.01 (3 / 452), avg. gap size = 1.33 (4 / 3)

1805 3.91 1.30 0.00 scaffold113|size489440 166814 167043 (319290) rnd-1_family-1382#Unknown 1 233 (0) m_b1572s001i13 9556

  scaffold113|s     166814 GATGATGAGAGAGAGGATTATTGGCACAAGAGCAGGGTTGGGGATATTAG 166863
                                              v                              
  rnd-1_family-          1 GATGATGAGAGAGAGGATTCTTGGCACAAGAGCAGGGTTGGGGATATTAG 50

  scaffold113|s     166864 CTGGAGGAC--ACCATAATTAGTTATTAGATGGGGGTGTTTTTAAGTGTT 166911
                                    --i       v    i                      v  
  rnd-1_family-         51 CTGGAGGACTTGCCATAATAAGTTGTTAGATGGGGGTGTTTTTAAGTCTT 100

  scaffold113|s     166912 TATCAGTTTAACTTTATTAAGATGCTGTTGGTGGGTGTTTTATAATGATT 166961
                                                   i                         
  rnd-1_family-        101 TATCAGTTTAACTTTATTAAGATGTTGTTGGTGGGTGTTTTATAATGATT 150

  scaffold113|s     166962 ATGCCACTAATTTGGTAAGGTGTT-AAAACATATAAATGGACTATGGTCA 167010
                              i                    -          ?             i
  rnd-1_family-        151 ATGTCACTAATTTGGTAAGGTGTTCAAAACATATANATGGACTATGGTCG 200

  scaffold113|s     167011 CTAAACAAAGGAATTCAATACATATTCGTAGCT 167043
                                               v            
  rnd-1_family-        201 CTAAACAAAGGAATTCAATAGATATTCGTAGCT 233

Matrix = 20p43g.matrix
Kimura (with divCpGMod) = 3.63
Transitions / transversions = 1.25 (5/4)
Gap_init rate = 0.01 (2 / 229), avg. gap size = 1.50 (3 / 2)


1602 6.55 0.00 6.98 scaffold113|size489440 167184 167413 (318920) rnd-1_family-524#Unknown 1 215 (67) m_b1572s001i14 9557

  scaffold113|s     167184 ACCCCGTCACATCTGATTAATCTTATCTTTGGTTGAATCGATCTGCACTG 167233
                               i     i      v     i         i                
  rnd-1_family-          1 ACCCTGTCACGTCTGATGAATCTCATCTTTGGTCGAATCGATCTGCACTG 50

  scaffold113|s     167234 ACATCGACAAAATATTACACACAACACCCGATTTGATTATGAGAACCGAT 167283
                                 v                  i  v        i         ---
  rnd-1_family-         51 ACATCGTCAAAATATTACACACAACGCCGGATTTGATCATGAGAACC--- 97

  scaffold113|s     167284 TCTCCCAGAATGCCAATAAACCGATTCTCCCAGAATGCCAATAATGACCA 167333
                           ------ v             ------                       
  rnd-1_family-         98 ------ATAATGCCAATAAAC------TCCCAGAATGCCAATAATGACCA 135

  scaffold113|s     167334 ATATTTTCAGAACATGTCTCGATGAACTCGGCTGATTGTTGGGTAGGGCC 167383
                                                  v                    i     
  rnd-1_family-        136 ATATTTTCAGAACATGTCTCGATTAACTCGGCTGATTGTTGGGTGGGGCC 185

  scaffold113|s     167384 AAGTTTTGTCTCCCGGTTTCCACGAGAGTG 167413
                           ?               i    v      ? 
  rnd-1_family-        186 NAGTTTTGTCTCCCGGCTTCCTCGAGAGNG 215

Matrix = 20p43g.matrix
Kimura (with divCpGMod) = 5.51
Transitions / transversions = 1.33 (8/6)
Gap_init rate = 0.07 (15 / 229), avg. gap size = 1.00 (15 / 15)


2221 7.87 3.26 0.63 scaffold113|size489440 167382 167688 (318645) rnd-1_family-610#Unknown 1 315 (0) m_b1572s001i15 9558

  scaffold113|s     167382 CCAAGTTTTGTCTCCCGGTTTCCACGAGAGTGA---AAGT---GACTCCT 167425
                                             i           v  ---    --- ?    i
  rnd-1_family-          1 CCAAGTTTTGTCTCCCGGCTTCCACGAGAGAGAGCCAAGTTTAGNCTCCC 50

  scaffold113|s     167426 TTAAGGATCAGAATTTCCATGACTGGAGTCAA--TTGGTTGCT--CTTCT 167471
                           v           i      i   ?        --         --    i
  rnd-1_family-         51 GTAAGGATCAGAGTTTCCACGACNGGAGTCAAGTTTGGTTGCTGGCTTCC 100

  scaffold113|s     167472 AAAGAACTAGGAAAACTTTTTCTCAATACAGATGAGGGAGTCATTTCATA 167521
                                i           i         i    i   v     i       
  rnd-1_family-        101 AAAGAGCTAGGAAAACTCTTTCTCAATGCAGACGAGCGAGTCGTTTCATA 150

  scaffold113|s     167522 AAAAACAAGAACTACTGCTACTCAGCTCAGACAGCACCTGATCAGGATCA 167571
                                --    v           i    i                     
  rnd-1_family-        151 AAAAA--AGAAGTACTGCTACTCGGCTCGGACAGCACCTGATCAGGATCA 198

  scaffold113|s     167572 ACGCCGGCTAAGGGCAGGCCATGAGCTGAGGCAAGTCTTGTTGAATTTAA 167621
                                i  v         i  i                           v
  rnd-1_family-        199 ACGCCAGCAAAGGGCAGGTCACGAGCTGAGGCAAGTCTTGTTGAATTTAT 248

  scaffold113|s     167622 GACAGCAAACAGTAGTATCCAATAGATTTCAGGCCCAATTTATCTGCTGC 167671
                                           i  ?                         v    
  rnd-1_family-        249 GACAGCAAACAGTAGTGTCNAATAGATTTCAGGCCCAATTTATCTCCTGC 298

  scaffold113|s     167672 ATTGAATTTGAAAAAGA 167688
                                  v         
  rnd-1_family-        299 ATTGAATATGAAAAAGA 315

Matrix = 20p43g.matrix
Kimura (with divCpGMod) = 6.12
Transitions / transversions = 2.00 (16/8)
Gap_init rate = 0.02 (6 / 306), avg. gap size = 2.00 (12 / 6)

2924 8.15 0.74 2.53 scaffold113|size489440 167473 167875 (318458) rnd-1_family-197#Unknown 1 396 (0) m_b1572s001i16 9558

  scaffold113|s     167473 AAGAACTAGGAAAACTTTTTCTCAATACAGATGAGGGAGTCATTTCATAA 167522
                                           i         i    i   v v   i        
  rnd-1_family-          1 AAGAACTAGGAAAACTCTTTCTCAATGCAGACGAGCGCGTCGTTTCATAA 50

  scaffold113|s     167523 AA-AACAAGAACTACTGCTACTCAGCTCAGACAGCACCTGATCAGGATCA 167571
                             -        v           i    i                     
  rnd-1_family-         51 AAAAACAAGAAGTACTGCTACTCGGCTCGGACAGCACCTGATCAGGATCA 100

  scaffold113|s     167572 ACGCCGGCTAAGGGCAGGCCATGAGCTGAGGCAAGTCTTGTTGAATTTAA 167621
                                i  v         i  i    i                      v
  rnd-1_family-        101 ACGCCAGCAAAGGGCAGGTCACGAGCCGAGGCAAGTCTTGTTGAATTTAT 150

  scaffold113|s     167622 GACAGCAAACAGTAGTATCCAATAGATTTCAGGCCCAATTTATCTGCTGC 167671
                                           i                            v    
  rnd-1_family-        151 GACAGCAAACAGTAGTGTCCAATAGATTTCAGGCCCAATTTATCTCCTGC 200

  scaffold113|s     167672 ATTGAATTTGAAAAAGAATTAAGAACTAGCAACTATTGTGTATTGACAGA 167721
                                  v           -------                        
  rnd-1_family-        201 ATTGAATATGAAAAAGAAT-------TAGCAACTATTGTGTATTGACAGA 243

  scaffold113|s     167722 TTATCCTGAAAGAAAGAACAGTGATAAAATACTCACATTCTTTATTTCCA 167771
                                          i                                  
  rnd-1_family-        244 TTATCCTGAAAGAAAAAACAGTGATAAAATACTCACATTCTTTATTTCCA 293

  scaffold113|s     167772 TCAATGGCTGAGT--AGTTCGTGCACAGTGCAGTCAAGCTCGTGCGATGG 167819
                             i     --   --  i      i- vv      i              
  rnd-1_family-        294 TCGATGGC--AGTCGAGCTCGTGCG-ATGGCAGTCGAGCTCGTGCGATGG 340

  scaffold113|s     167820 CAGTTGAGCTCGTGCGATGGTAGTCGAGCTTGTGCAATGGCAGTCAAGCA 167869
                               i               i         i    i         i   v
  rnd-1_family-        341 CAGTCGAGCTCGTGCGATGGCAGTCGAGCTCGTGCGATGGCAGTCGAGCT 390

  scaffold113|s     167870 CTTGCG 167875
                            v    
  rnd-1_family-        391 CGTGCG 396

Matrix = 20p43g.matrix
Kimura (with divCpGMod) = 5.36
Transitions / transversions = 1.91 (21/11)
Gap_init rate = 0.03 (12 / 402), avg. gap size = 1.08 (13 / 12)


309 29.63 0.98 4.04 scaffold113|size489440 167879 167980 (318353) rnd-1_family-386#Unknown 33 131 (241) m_b1572s001i17 9559

  scaffold113|s     167879 TTAATGATCTGACAGGACAACGGGGGACCACGCTCCTGAGGGGGTCCTAT 167928
                             i   iiii   ii - i        v iii    i??   i  i    
  rnd-1_family-         33 TTGATGGCTCGACGAG-CGACGGGGGAACGTACTCCCNNGGGAGTTCTAT 81

  scaffold113|s     167929 CCTGACTTACGCCGCC-CCCAAGCCATCAACAGAATCATATTTTGACTAT 167977
                             v   i    i    -i vi       iv ii  i i?   ---i i  
  rnd-1_family-         82 CCGGACCTACGTCGCCGTCGGAGCCATCGTCGAAACCGNATT---GCCAT 128

  scaffold113|s     167978 GGG 167980
                              
  rnd-1_family-        129 GGG 131

Matrix = 20p43g.matrix
Kimura (with divCpGMod) = 30.82
Transitions / transversions = 6.25 (25/4)
Gap_init rate = 0.05 (5 / 101), avg. gap size = 1.00 (5 / 5)


479 16.25 5.00 7.69 scaffold113|size489440 167995 168114 (318219) C rnd-5_family-76#Unknown (2) 130 14 m_b1572s001i18 9560

  scaffold113|s     167995 ATGATAGCAGAGCTGGTAAAAATCCCCCCATGGAAAATAA-TAAAAATGG 168043
                                v  i     v    v -           ?      -         
C rnd-5_family-        130 ATGATCGCGGAGCTCGTAACA-TCCCCCCATGGNAAATAAATAAAAATGG 82

  scaffold113|s     168044 GGGAGAAAATGGCCACGGACTCCGTGAGGACTCTGTTATATTGCTAGATT 168093
                                i          --------ii i    ii  v      i iv   
C rnd-5_family-         81 GGGAGGAAATGGCCAC--------CAAAGACTTCGTGATATTGTTGTATT 40

  scaffold113|s     168094 TCGGA-CTA----AAGCATTTTCGCG 168114
                            i   -   ---- iv       i  
C rnd-5_family-         39 TTGGACCTACCATAGCCATTTTCACG 14

Matrix = 20p43g.matrix
Kimura (with divCpGMod) = 16.61
Transitions / transversions = 2.00 (12/6)
Gap_init rate = 0.10 (12 / 119), avg. gap size = 1.25 (15 / 12)


1025 4.88 0.00 0.00 scaffold113|size489440 168092 168214 (318119) rnd-1_family-1097#Unknown 1 123 (0) m_b1572s001i19 9561

  scaffold113|s     168092 TTTCGGACTAAAGCATTTTCGCGATGGTCATTAACTTATGTTACTCTATG 168141
                                      i        i                   v         
  rnd-1_family-          1 TTTCGGACTAAGGCATTTTCACGATGGTCATTAACTTATGGTACTCTATG 50

  scaffold113|s     168142 GTACCTTATTGGGTAACTAGGGCACATCTACCTTGGGGCAGTCATCCTAC 168191
                                                 i i                         
  rnd-1_family-         51 GTACCTTATTGGGTAACTAGGGTATATCTACCTTGGGGCAGTCATCCTAC 100

  scaffold113|s     168192 CCCAATTTTTCTACAATAATTCA 168214
                                               v  
  rnd-1_family-        101 CCCAATTTTTCTACAATAATACA 123

Matrix = 20p43g.matrix
Kimura (with divCpGMod) = 5.07
Transitions / transversions = 2.00 (4/2)
Gap_init rate = 0.00 (0 / 122), avg. gap size = 0.0 (0 / 0)


16 21.59 0.00 0.00 scaffold113|size489440 171729 171767 (314566) (GGTAC)n#Simple_repeat 1 39 (0) m_b1572s252i1 9562

  scaffold113|s     171729 GGTATGGTACAGTATGGTACAATACCATACGGTACGGTA 171767
                               i     i   i     ii   vi            
  (GGTAC)n#Simp          1 GGTACGGTACGGTACGGTACGGTACGGTACGGTACGGTA 39

Matrix = Unknown
Transitions / transversions = 6.00 (6/1)
Gap_init rate = 0.00 (0 / 38), avg. gap size = 0.0 (0 / 0)


13 24.01 0.00 2.50 scaffold113|size489440 177420 177460 (308873) (CAT)n#Simple_repeat 1 40 (0) m_b1572s252i2 9563

  scaffold113|s     177420 CATCATCATCGTCCTCGTCCACCTGCATCATCATCCCCATC 177460
                                     i  v  i -  i vv          vi    
  (CAT)n#Simple          1 CATCATCATCATCATCAT-CATCATCATCATCATCATCATC 40

Matrix = Unknown
Transitions / transversions = 1.00 (4/4)
Gap_init rate = 0.03 (1 / 40), avg. gap size = 1.00 (1 / 1)


17 8.58 8.11 0.00 scaffold113|size489440 179987 180023 (306310) (TGGC)n#Simple_repeat 1 40 (0) m_b1572s252i3 9564

  scaffold113|s     179987 TGGCTGAGTCGCTGGC-GGCTGGC-GGCTGGC-GGCTGGC 180023
                                 iv v      -       -       -       
  (TGGC)n#Simpl          1 TGGCTGGCTGGCTGGCTGGCTGGCTGGCTGGCTGGCTGGC 40

Matrix = Unknown
Transitions / transversions = 0.50 (1/2)
Gap_init rate = 0.08 (3 / 36), avg. gap size = 1.00 (3 / 3)

23 8.33 0.00 2.56 scaffold113|size489440 179988 180027 (306306) (GGCTGGC)n#Simple_repeat 1 39 (0) m_b1572s252i4 9564

  scaffold113|s     179988 GGCTGAGTCGCTGGCGGCTGGCGGCTGGCGGCTGGCCGCT 180027
                                - iv                           v   
  (GGCTGGC)n#Si          1 GGCTG-GCGGCTGGCGGCTGGCGGCTGGCGGCTGGCGGCT 39

Matrix = Unknown
Transitions / transversions = 0.50 (1/2)
Gap_init rate = 0.03 (1 / 39), avg. gap size = 1.00 (1 / 1)


2344 19.48 2.16 3.17 scaffold113|size489440 180704 181212 (305121) genome_1_94420-9]2#Unspecified 2 505 (2) m_b1572s001i20 9565

  scaffold113|s     180704 GCAAGACAAACAATTTCATTAACAATTGGTCAAGTATTGATG-AAGTATC 180752
                                   ii   i  iiii  v     v    v   i  iv-       
  genome_1_9442          2 GCAAGACAGGCAACTTTGCCAAAAATTGCTCAACTATCGACCTAAGTATC 51

  scaffold113|s     180753 AACGCTATCGACCATTATCAACAGGATTGAAAAAAGGTTGAT--AGTATC 180800
                           i  v        i      i  i           -----v  -- i   i
  genome_1_9442         52 GACCCTATCGACTATTATCGACGGGATTGAAAAA-----TATCAAATATT 96

  scaffold113|s     180801 TACTGCACAGCTGATAGTATTGGCTCCTGTTGACAAAA-AGTTGATAGAA 180849
                           v   iv i  iv          i       ii      -           
  genome_1_9442         97 GACTAAATAGTAGATAGTATTGACTCCTGTCAACAAAAAAGTTGATAGAA 146

  scaffold113|s     180850 GATGGAACTATTGACTTTTTTGAATCGACATGTCGACTGGGTGAGTTGAG 180899
                            i v  v              - i               v      i  v
  genome_1_9442        147 GGTTGATCTATTGACTTTTTT-AGTCGACATGTCGACTGTGTGAGTCGAT 195

  scaffold113|s     180900 ACTATCAACTG-TTGATATCAACCAACTATTGACCATATTAAATAACTAG 180948
                                 i    -        i         i          i   iv  v
  genome_1_9442        196 ACTATCGACTGCTTGATATCGACCAACTATCGACCATATTAGATAGGTAC 245

  scaffold113|s     180949 TTGTAGTTAGTACATCCCATCCATTGACCAACAATTGACATCTTCATCAC 180998
                            i    v        v   v i          v  i   i i        
  genome_1_9442        246 TCGTAGGTAGTACATACCAACTATTGACCAACTATCGACGTTTTCATCAC 295

  scaffold113|s     180999 TCGTCAATAGT--ATTGAC--TTTGCGGTCAACATGTCGACAAGTA-AAA 181043
                                i     --i ii i--  ---    i       i       -   
  genome_1_9442        296 TCGTCGATAGTTGGTCAATAGTT---GGTCGACATGTCAACAAGTATAAA 342

  scaffold113|s     181044 AACAAAGGTCAACAGGATTGACACGTGTTGACC-AAAAGTCAACAAAAGA 181092
                                 i   i i  v      v v   i    -      ii i i   i
  genome_1_9442        343 AACAAAAGTCGATAGTATTGACTCCTGTCGACCAAAAAGTTGATAGAAGG 392

  scaffold113|s     181093 TTGATGTATTGACTCTAGATGTTGACATACTATTGCTATTTACTGCTATT 181142
                            i  iv   ii       v   i   v        ------   i   - 
  genome_1_9442        393 TCGACCTATCAACTCTAGCTGTCGACTTACTATTG------ACTACTA-T 435

  scaffold113|s     181143 CAACAGAAAACAAAACTATTGACTGAATATCAACCGATCCCCAAAAAATT 181192
                            i   i    v            ii v        i  iv vi       
  genome_1_9442        436 CGACAAAAAAAAAAACTATTGACCAACTATCAACCAATTGCAGAAAAATT 485

  scaffold113|s     181193 GGCAGCATTGCTTGTCTTGC 181212
                               ivi    i        
  genome_1_9442        486 GGCAAAGTTGCCTGTCTTGC 505

Matrix = 20p43g.matrix
Kimura (with divCpGMod) = 18.49
Transitions / transversions = 2.20 (66/30)
Gap_init rate = 0.05 (24 / 508), avg. gap size = 1.12 (27 / 24)


1006 22.32 1.12 3.42 scaffold113|size489440 181603 181871 (304462) C rnd-5_family-2850#Unknown (73) 273 11 m_b1572s001i21 9566

  scaffold113|s     181603 CACATAGATACAGGCCACACACTGAACCCTGACCTGACTTTGTTTCTGTT 181652
                                v- ?    ii i  i     ? iv  i  -     i?    vi  
C rnd-5_family-        273 CACATC-ANACAGATCGCATACTGANCTGTGGCC-GACTTCNTTTCAATT 226

  scaffold113|s     181653 GTCATGTCCACTCAACAATTAACAAAATGAAGGCATGGGCAGGTATTGAT 181702
                                v   i              vi     i        -  v  v ii
C rnd-5_family-        225 GTCATTTCCGCTCAACAATTAACACGATGAAAGCATGGGC-GGAATGGGC 177

  scaffold113|s     181703 GATTTGTTGTTTCTTGTCACAGCAATGGTATGGAGCAGCTTGCCGGAAAG 181752
                               -         i        v    i    v   vv i  i      
C rnd-5_family-        176 GATT-GTTGTTTCTCGTCACAGCTATGGCATGGTGCACATCGCTGGAAAG 128

  scaffold113|s     181753 ATCTTCCTGAGGTGTTTAGTGCTTTAATGTCAACGTAGCCAAAGACAACT 181802
                                iiii   i vv       v i i     vv v   v  v  ivv 
C rnd-5_family-        127 ATCTTTTCAAGGCGAGTAGTGCTGTGACGTCAAATTTGCCTAACACGCGT 78

  scaffold113|s     181803 CAAA-ATGGACACCAAGTACAATGTTTCATAGGAT--AATTTTTGTTGAT 181849
                             i -   - v v iv             ----  --           v 
C rnd-5_family-         77 CAGACATG-AGAACGCGTACAATGTTTCA----ATCAAATTTTTGTTGCT 33

  scaffold113|s     181850 TCAACCCCAGGATTGCTTCAAC 181871
                            v   i  i vi      v   
C rnd-5_family-         32 TAAACTCCGGTGTTGCTTAAAC 11

Matrix = 20p43g.matrix
Kimura (with divCpGMod) = 21.56
Transitions / transversions = 1.07 (30/28)
Gap_init rate = 0.04 (11 / 268), avg. gap size = 1.09 (12 / 11)


34844 10.67 2.40 1.48 scaffold113|size489440 182072 187353 (298980) C scaffold59|size999685_(dbseq-nr_521)_[477864,484081]#LTR (0) 6218 889 m_b1572s001i22 9567

  scaffold113|s     182072 TGACCTAAGCTGTTTTAATGTAGTTTTTACTATGTAGTAA-CGGGTAGAT 182120
                                     i               v        v    -         
C scaffold59|si       6218 TGACCTAAGCCGTTTTAATGTAGTTTGTACTATGTTGTAAACGGGTAGAT 6169

  scaffold113|s     182121 ACAAGTTGTTGGGAACTGATTTTTGTGACTTAAGTTATTTGGTACTAACA 182170
                                                   i   v       i i  v  v     
C scaffold59|si       6168 ACAAGTTGTTGGGAACTGATTTTTATGAGTTAAGTTGTCTGCTAGTAACA 6119

  scaffold113|s     182171 AGTAGCAATGAAGCAAATATACTTCATTGCACAAAATGAAACTGTGTAG- 182219
                             i                 i                            -
C scaffold59|si       6118 AGCAGCAATGAAGCAAATATGCTTCATTGCACAAAATGAAACTGTGTAGA 6069

  scaffold113|s     182220 --TCTACCTGATTTGATATGAAACCTCAGGTGATCTAATTTCA-AGAGAA 182266
                           --         i   i      v           --     i -      
C scaffold59|si       6068 ATTCTACCTGACTTGGTATGAATCCTCAGGTGAT--AATTTTATAGAGAA 6021

  scaffold113|s     182267 GCTCTCACACTGCAAGCTTGTCAGTTGAGAAGGTCTCACACTGCAGGCTT 182316
                           i              vv                     i       v   
C scaffold59|si       6020 ACTCTCACACTGCAACATTGTCAGTTGAGAAGGTCTCATACTGCAGTCTT 5971

  scaffold113|s     182317 GTCAGTTGAGCAGTTGAACTCTCTCAACTGCCTCACTTGGATTATTGTTT 182366
                                                v         i       i        i 
C scaffold59|si       5970 GTCAGTTGAGCAGTTGAACTCGCTCAACTGCTTCACTTGAATTATTGTCT 5921

  scaffold113|s     182367 CTCAGAACATACCTGATGAGTTATGTACCTAAAATATATTGTTTCTGAGA 182416
                               i            v   -      i i                   
C scaffold59|si       5920 CTCAAAACATACCTGATCAGT-ATGTACTTGAAATATATTGTTTCTGAGA 5872

  scaffold113|s     182417 AACAAATATGTCATGACTTTCACACTTCCTTTGTCCAATGCAAAGTGAAG 182466
                                    i i                                      
C scaffold59|si       5871 AACAAATATATTATGACTTTCACACTTCCTTTGTCCAATGCAAAGTGAAG 5822

  scaffold113|s     182467 AGGACCCTCAGATGTTCCAGGTGGAAGCTCCTTGGGTTTACTAGTTAAGG 182516
                                   i                 v  iv            v      
C scaffold59|si       5821 AGGACCCTTAGATGTTCCAGGTGGAACCTTGTTGGGTTTACTACTTAAGG 5772

  scaffold113|s     182517 TAAATAATTGGCCTATGTCACTCGCCCCCACGATTGGAGAATTATCATGG 182566
                             i                   i                     v i   
C scaffold59|si       5771 TAGATAATTGGCCTATGTCACTTGCCCCCACGATTGGAGAATTAGCGTGG 5722

  scaffold113|s     182567 CTCGTGGAAA-GTAAAACCCTCTTTGAGGAAAAA--TCCTACTATGTGCC 182613
                               i     -        -   v          --   v i vi v   
C scaffold59|si       5721 CTCGCGGAAAAGTAAAACC-TCTGTGAGGAAAAAAATCCGATTTCGAGCC 5673

  scaffold113|s     182614 AGACTTCCAGAAAAAGCCTTTTTGTTGAGATTAAAAATGTGTAAGCTGCG 182663
                                 v        v v  i        i                   v
C scaffold59|si       5672 AGACTTGCAGAAAAACCGTTCTTGTTGAGGTTAAAAATGTGTAAGCTGCC 5623

  scaffold113|s     182664 TGTGATGGTTTGTCCCCACATAT--TTGTTACATATTATACGAAGTGTAA 182711
                                i v v   v  i      --  -   ii  v    i         
C scaffold59|si       5622 TGTGACGCTGTGTACCTACATATGATT-TTATGTAGTATATGAAGTGTAA 5574

  scaffold113|s     182712 GTTCTTGTGGAGAAGGAGATTTTGCAATGGCATATTTTAAGGCTGCGTTG 182761
                               v        i        - iv     v   vv   i    vv   
C scaffold59|si       5573 GTTCATGTGGAGAGGGAGATTT-GTCATGGCTTATGATAAAGCTGGTTTG 5525

  scaffold113|s     182762 TTTGTGCTCTCCTAAGTCAAA--TGTATTATGACTTACTTCCGCGTGAAA 182809
                           v    i               -- i    v                 v  
C scaffold59|si       5524 ATTGTACTCTCCTAAGTCAAACTTATATTCTGACTTACTTCCGCGTGTAA 5475

  scaffold113|s     182810 CCCTGATTGTCTTATCATCTAACTTTTGTGATAGTCCAACTATCATTTCT 182859
                                           i v  vi  i             i     i vv 
C scaffold59|si       5474 CCCTGATTGTCTTATCGTATACTTTCTGTGATAGTCCAATTATCACTGGT 5425

  scaffold113|s     182860 ATATAGACTGAATATTTGTGCGGGATAAAAGACTTTTGTGTACTAAAGCA 182909
                              iv                   i    vv  i     v          
C scaffold59|si       5424 ATACCGACTGAATATTTGTGCGGGGTAAATTACCTTTGTTTACTAAAGCA 5375

  scaffold113|s     182910 TTGCGTTC-ACTGACCATGTGACCATAAATTTGATGAGGATAAATTAGGG 182958
                               v   -  v    v    v         -           v  v   
C scaffold59|si       5374 TTGCTTTCCACGGACCCTGTGCCCATAAATT-GATGAGGATAATTTTGGG 5326

  scaffold113|s     182959 TCGGTTCGGTGTTGCCTGGTGTCTCCTATTGATTTTGTCTGTGTGTGCAA 183008
                                 i                                           
C scaffold59|si       5325 TCGGTTTGGTGTTGCCTGGTGTCTCCTATTGATTTTGTCTGTGTGTGCAA 5276

  scaffold113|s     183009 GAGTGGAATGACGAACAAAAATTCCATATTGTGCTTGCTACACTACATTT 183058
                           i         v       v        v  i  v ---------------
C scaffold59|si       5275 AAGTGGAATGCCGAACAACAATTCCATCTTATGAT--------------- 5241

  scaffold113|s     183059 AGGTGATAGGTACTGCATAGTAGGTATGAGTGAATGGCATCTGAGTGTTT 183108
                              i      i                         i             
C scaffold59|si       5240 AGGCGATAGGCACTGCATAGTAGGTATGAGTGAATGACATCTGAGTGTTT 5191

  scaffold113|s     183109 GTGTAGGAAAACATTGTGCCACTAGAAGCTTCTGACAAGATCATGATTGG 183158
                             v    v                      v         i         
C scaffold59|si       5190 GTTTAGGTAAACATTGTGCCACTAGAAGCTGCTGACAAGACCATGATTGG 5141

  scaffold113|s     183159 TACAGCAAGCCAAGCATCTCCATG-TTTGGTTGATGTTGATGTCTAGTTA 183207
                                  i                -               vv     v  
C scaffold59|si       5140 TACAGCAGGCCAAGCATCTCCATGATTTGGTTGATGTTGAACTCTAGATA 5091

  scaffold113|s     183208 GTTATTCACTTATTGGGTTGTTATTTTTGAAGGCTCTGGTTGACTTACAC 183257
                                      v       v v  v       i                 
C scaffold59|si       5090 GTTATTCACTTTTTGGGTTTTGATATTTGAAGACTCTGGTTGACTTACAC 5041

  scaffold113|s     183258 TGGGAAGCCAAATGAA-TGCATACGGTCCGAAAGCCGAAAGGGTAGTGTT 183306
                                           -      i     i    i-------        
C scaffold59|si       5040 TGGGAAGCCAAATGAAATGCATATGGTCCAAAAGT-------GTAGTGTT 4998

  scaffold113|s     183307 GAAACTACACCTTAGTTGTCACAATGTGTTTACAATGTGGATATTGAACC 183356
                                 i       i          v   v                    
C scaffold59|si       4997 GAAACTGCACCTTAATTGTCACAATTTGTGTACAATGTGGATATTGAACC 4948

  scaffold113|s     183357 AGGTCTAGGTACGAAGGTGCTG--------------------------TT 183380
                                                 --------------------------  
C scaffold59|si       4947 AGGTCTAGGTACGAAGGTGCTGATAGTACAGATATTCTGTTTGTTATCTT 4898

  scaffold113|s     183381 CTGCAATCCTTGGTGTTGGTATTTTGTCCTTCTATTTGCTCTGTCACCCC 183430
                                                 v                     v     
C scaffold59|si       4897 CTGCAATCCTTGGTGTTGGTATATTGTCCTTCTATTTGCTCTGTAACCCC 4848

  scaffold113|s     183431 TATGTATCCATGAGAATAGTTCCTCAAAGGGTAAGCTACCGGCAAGTGAA 183480
                                       i        v i        v                 
C scaffold59|si       4847 TATGTATCCATGGGAATAGTTGCCCAAAGGGTCAGCTACCGGCAAGTGAA 4798

  scaffold113|s     183481 CAATGTCAAGTCATACTTAATGTATTGACTATAATCATTGGAAGGTCCAA 183530
                                           v              v                  
C scaffold59|si       4797 CAATGTCAAGTCATACATAATGTATTGACTAGAATCATTGGAAGGTCCAA 4748

  scaffold113|s     183531 GAATCAACTTCTGTGTCTTTTTGCACCATGAAGAGTATGGATTCAGTGTC 183580
                            vi     v   i        v i             i           i
C scaffold59|si       4747 GCGTCAACGTCTATGTCTTTTAGTACCATGAAGAGTACGGATTCAGTGTT 4698

  scaffold113|s     183581 -ATGACATCCTCTTGTATTTTTT-GCAAGGGTCCTCGAGGGAGGTCTGTA 183628
                           -    i     i         v -      i                   
C scaffold59|si       4697 TATGATATCCTTTTGTATTTTGTAGCAAGGATCCTCGAGGGAGGTCTGTA 4648

  scaffold113|s     183629 TATTTATAACTCTTTTGTTGGTGGTAATGACATTGCAACATAAGTAAATG 183678
                           i  v     v                                 v      
C scaffold59|si       4647 CATGTATAAATCTTTTGTTGGTGGTAATGACATTGCAACATAATTAAATG 4598

  scaffold113|s     183679 TGCATGTGTGTACCTATTTTTATATTTTGAAAGACAGTTGTTGGCTATTA 183728
                                   i     v         i    v             i    v 
C scaffold59|si       4597 TGCATGTGCGTACCAATTTTTATACTTTGTAAGACAGTTGTTGACTATAA 4548

  scaffold113|s     183729 TCTTATGGTTTATGCAACCATATTGTGACTTCACAGCAAACATCTGGGGG 183778
                                         v                      i i    vv  i 
C scaffold59|si       4547 TCTTATGGTTTATGGAACCATATTGTGACTTCACAGCGAGCATCATGGAG 4498

  scaffold113|s     183779 AAGTGAATGTTCCTTGAT--GTTGACACAATAATATTTGT-TTTCTCTTT 183825
                                  iv    v    --       vvi     v    -         
C scaffold59|si       4497 AAGTGAACTTTCCATGATATGTTGACAACGTAATAGTTGTGTTTCTCTTT 4448

  scaffold113|s     183826 GGATTTGTCTAAGCTAGTGAAGCAATACTACATTTCTGTGTATAGCTGCC 183875
                                                  i                i      v i
C scaffold59|si       4447 GGATTTGTCTAAGCTAGTGAAGCGATACTACATTTCTGTGCATAGCTTCT 4398

  scaffold113|s     183876 TGAATTGTGTTTGTTTTGCATTGCATGCCAACAAGATGCTACATGTCTCT 183925
                              i   ii                          i              
C scaffold59|si       4397 TGAGTTGCATTTGTTTTGCATTGCATGCCAACAAGGTGCTACATGTCTCT 4348

  scaffold113|s     183926 CAGTCGAG-TGTTCATGTTTGACTTATC-TTTTGTGTGAGATGGTATTCC 183973
                               v   -                   -              i      
C scaffold59|si       4347 CAGTAGAGATGTTCATGTTTGACTTATCCTTTTGTGTGAGATGATATTCC 4298

  scaffold113|s     183974 CGTTTAACTAGGAATACTCACAATTCTATGTGCTGTGGTTTTACCGGAAC 184023
                           i           i                i              vi    
C scaffold59|si       4297 TGTTTAACTAGGGATACTCACAATTCTATATGCTGTGGTTTTACAAGAAC 4248

  scaffold113|s     184024 AAAGTCT-TGGATCCTTTGTATTCTTGTGCTCATATGATTATGAGGCTTG 184072
                               vi -      v   v i   v         i              i
C scaffold59|si       4247 AAAGGTTGTGGATCGTTTTTGTTCGTGTGCTCATGTGATTATGAGGCTTA 4198

  scaffold113|s     184073 TTTTATGGTTTGTTGTGCAACACATAGGTGCTCTACCTATGGTCATCCCA 184122
                                             v v     v    v                 i
C scaffold59|si       4197 TTTTATGGTTTGTTGTGCCAAACATATGTGCACTACCTATGGTCATCCCG 4148

  scaffold113|s     184123 TTGTCTTTAGCAAAA-GACCCACCTGTTTCGATGACTCTCTGAGTCCCAA 184171
                                          -       v       i       v       ivv
C scaffold59|si       4147 TTGTCTTTAGCAAAAAGACCCACGTGTTTCGGTGACTCTATGAGTCCTTC 4098

  scaffold113|s     184172 TTTATGGATACCATATTTGTTCTCCATGGATAATTCTGAACGTGAACCGT 184221
                           i       i       v            v          v         
C scaffold59|si       4097 CTTATGGACACCATATGTGTTCTCCATGGCTAATTCTGAAGGTGAACCGT 4048

  scaffold113|s     184222 CAGAAGTTTTCACCAGAGAATCAAGTACTGGTCATCAAT-TCTCAGTGAG 184270
                                   i    v               i    iii i-          
C scaffold59|si       4047 CAGAAGTTCTCACAAGAGAATCAAGTACTAGTCACTGACGTCTCAGTGAG 3998

  scaffold113|s     184271 ACCATTATCTAGTAAGACACATTTCTTTTTAATCCAATTATGTTAATCAT 184320
                                                v       v        vi          
C scaffold59|si       3997 ACCATTATCTAGTAAGACACAGTTCTTTTGAATCCAATAGTGTTAATCAT 3948

  scaffold113|s     184321 GGTCAAGGATTCAATCTCCTTTATTCTGTGT--T-TATGCACTCTATGTT 184367
                                          i  ii           -- -           v   
C scaffold59|si       3947 GGTCAAGGATTCAATTTCTCTTATTCTGTGTATTATATGCACTCTAAGTT 3898

  scaffold113|s     184368 CAGCAAGCTGTACTAGAATGCGAGTATATCCAACCTGAGTTGGTGTTGCT 184417
                                                i  i   i                     
C scaffold59|si       3897 CAGCAAGCTGTACTAGAATGCAAGCATACCCAACCTGAGTTGGTGTTGCT 3848

  scaffold113|s     184418 CTAGACTTGTTGTGGTAACAAATACCTAAAATTAATGTGTCTCTTTTTTG 184467
                                         i        ii    v  vv       vii      
C scaffold59|si       3847 CTAGACTTGTTGTGATAACAAATGTCTAACATATATGTGTCGTCTTTTTG 3798

  scaffold113|s     184468 TGTACCTTGTACCTCCTCTTCTACAATTCCAGTTGTGAGAGAGGCGAGAC 184517
                                vv           i                    v     i    
C scaffold59|si       3797 TGTACGGTGTACCTCCTCCTCTACAATTCCAGTTGTGAGTGAGGCAAGAC 3748

  scaffold113|s     184518 AATCATATTGTCTTGCCTAAGGTTCTTTCATGTACTGGACCACTCAGTAG 184567
                                         i  i        ii v             i      
C scaffold59|si       3747 AATCATATTGTCTTACCCAAGGTTCTCCCTTGTACTGGACCACCCAGTAG 3698

  scaffold113|s     184568 CATGTGAGTTCCCTGTATGGGCGAATGTTTAGCGGGTTTTTATCTGCTTG 184617
                            i                                i     i         
C scaffold59|si       3697 CGTGTGAGTTCCCTGTATGGGCGAATGTTTAGCGAGTTTTCATCTGCTTG 3648

  scaffold113|s     184618 TAAGAATGGTGCTTTTGCCATGAGAAGTATTTGGGTCCGTTATTAAGCCC 184667
                            i  v                 vi   vv        i            
C scaffold59|si       3647 TGAGCATGGTGCTTTTGCCATGCAAAGACTTTGGGTCTGTTATTAAGCCC 3598

  scaffold113|s     184668 TTGCTTTC-TTGTTCAGAGATGCTGTGTATTGGTTTGCTGTTCAAACCTT 184716
                              i v  -    v        i              iii v        
C scaffold59|si       3597 TTGTTGTCTTTGTGCAGAGATGTTGTGTATTGGTTTGTCATGCAAACCTT 3548

  scaffold113|s     184717 TACTCTCTGCTTGGGAAGTCCATCCTCACCTTGTTTAAGGCGGTCTCTCA 184766
                                v        v           v             i  v      
C scaffold59|si       3547 TACTCGCTGCTTGGTAAGTCCATCCTAACCTTGTTTAAGGTGGACTCTCA 3498

  scaffold113|s     184767 AGTTAACCTTTGGAGAACATCATATTACTCCAAATGAGTTCAATTTAGAA 184816
                             i  i   v       i                       v   v    
C scaffold59|si       3497 AGCTAGCCTATGGAGAATATCATATTACTCCAAATGAGTTCTATTGAGAA 3448

  scaffold113|s     184817 CAGTATGGCCATCATTGACTCCATTGAATGTGCTTGTGAGGCACATGGAA 184866
                                                                             
C scaffold59|si       3447 CAGTATGGCCATCATTGACTCCATTGAATGTGCTTGTGAGGCACATGGAA 3398

  scaffold113|s     184867 AACCCATGATCGTTATTGCTAGCCCTGAGTAGGTGTCACCTTCTTCAGTT 184916
                                     i     ---------------------    v -      
C scaffold59|si       3397 AACCCATGATTGTTAT---------------------ACCTAC-TCAGTT 3370

  scaffold113|s     184917 TTTCTAGGCATGAACAAGTTCCAGATGTGCCAGTACCTAGTCTATGATTT 184966
                                     i    ii    i     i i     i              
C scaffold59|si       3369 TTTCTAGGCACGAACGGGTTCTAGATGCGTCAGTATCTAGTCTATGATTT 3320

  scaffold113|s     184967 GTTGACTTTTCATGAAGTCTTATGGTGTTTGTAGAGTTGAACATAGCAAC 185016
                                                          i                  
C scaffold59|si       3319 GTTGACTTTTCATGAAGTCTTATGGTGTTTGCAGAGTTGAACATAGCAAC 3270

  scaffold113|s     185017 ATCTACCGTACTGTAAGGATTCTTTGAGTTTGGAAAGTTTTCCTAACTTT 185066
                                 v                        i  v               
C scaffold59|si       3269 ATCTACGGTACTGTAAGGATTCTTTGAGTTTAGACAGTTTTCCTAACTTT 3220

  scaffold113|s     185067 --------------------------ATCACTTTTTGATTTACAGTCATT 185090
                           --------------------------                    v   
C scaffold59|si       3219 TTTGCCTATATTCACTTATTTTTAGAATCACTTTTTGATTTACAGTAATT 3170

  scaffold113|s     185091 TATGTTTGTTTGGGGGTTCTGTCTTTGTACAGCCAGTTTTGACGGCGGCT 185140
                              v          v       iv              i     i     
C scaffold59|si       3169 TATTTTTGTTTGGGTGTTCTGTTGTTGTACAGCCAGTTCTGACGACGGCT 3120

  scaffold113|s     185141 GTCAATGAAACCCTCCAGTCATCAAGGGAAATTGTCCTCGTTGTTTTTCC 185190
                                               ii     v                    v 
C scaffold59|si       3119 GTCAATGAAACCCTCCAGTCGCCAAGGTAAATTGTCCTCGTTGTTTTTAC 3070

  scaffold113|s     185191 TTGACTTTTGGACTGGTTGTGCTCTGTCTTTATAGGCTGTAAACCTCCCT 185240
                                                                         v   
C scaffold59|si       3069 TTGACTTTTGGACTGGTTGTGCTCTGTCTTTATAGGCTGTAAACCTACCT 3020

  scaffold113|s     185241 CTTTGGAAAAATAGAGATAAACAGGCACGTCCTTCCAACACACCAAAACT 185290
                            v  v           i             i            i-i    
C scaffold59|si       3019 CGTTTGAAAAATAGAGGTAAACAGGCACGTTCTTCCAACACACT-GAACT 2971

  scaffold113|s     185291 TCATCAAACAGTTTCTCTTGTCATGAGAAACCTCAGTAATGTGTATGAAA 185340
                                                                  ii         
C scaffold59|si       2970 TCATCAAACAGTTTCTCTTGTCATGAGAAACCTCAGTAACATGTATGAAA 2921

  scaffold113|s     185341 TTGAGTTTGTTGTGTAAGTGGG----TTTTTTTTTCGTTTTGACACAACT 185386
                                     v         v ----     i   ii          i  
C scaffold59|si       2920 TTGAGTTTGTAGTGTAAGTGTGTGTCTTTTTCTTTTATTTTGACACAGCT 2871

  scaffold113|s     185387 TGGAAGGTCTGTTATTTTACTCAA-CCCCAGAGGAGTTTTTCACAGGAGT 185435
                                      i    v       -                         
C scaffold59|si       2870 TGGAAGGTCTGCTATTGTACTCAACCCCCAGAGGAGTTTTTCACAGGAGT 2821

  scaffold113|s     185436 GGTTAGCTCTGTGATTATGAGT-CTTTTCCTCAAGAAGAGTACTGCACTT 185484
                                          i      -i    v            v        
C scaffold59|si       2820 GGTTAGCTCTGTGATCATGAGTATTTTTGCTCAAGAAGAGTCCTGCACTT 2771

  scaffold113|s     185485 TAGTGGTTAGCTACGTGCTTGGTATGTTGTGCCCCGG-TTTGTTTCAACT 185533
                           v            i    v            i  v  -            
C scaffold59|si       2770 AAGTGGTTAGCTATGTGCATGGTATGTTGTGTCCAGGTTTTGTTTCAACT 2721

  scaffold113|s     185534 CTGGTTCACAGATTTTAGCAGACTTTTGACATCAATTATCACTGACAAGG 185583
                                           v         --i               i     
C scaffold59|si       2720 CTGGTTCACAGATTTTTGCAGACTTT--GCATCAATTATCACTGGCAAGG 2673

  scaffold113|s     185584 TAAAAGTGATCTTAACATATTTTATGTTGCTATTTGTTCAAAAATCTAGA 185633
                                v                       i         i          
C scaffold59|si       2672 TAAAATTGATCTTAACATATTTTATGTTGTTATTTGTTCGAAAATCTAGA 2623

  scaffold113|s     185634 ACAACTATAACTCAGTCCGTGCATTGGTCAAAGACTGAGGTCATATGCTG 185683
                               i vv        i v      v                        
C scaffold59|si       2622 ACAATTCAAACTCAGTTCTTGCATTTGTCAAAGACTGAGGTCATATGCTG 2573

  scaffold113|s     185684 GCTTAGTCACTCTGGGTAACATATACTCAGAAAAGCAAGTTTTGACAGGA 185733
                                                 i            iiv            
C scaffold59|si       2572 GCTTAGTCACTCTGGGTAACATGTACTCAGAAAAGTGTGTTTTGACAGGA 2523

  scaffold113|s     185734 ATTTATTGCTTGTGCAATAAAAAACATTGTGTGACTTTACCCTTCCTTTC 185783
                                i            -        i          i          i
C scaffold59|si       2522 ATTTACTGCTTGTGCAAT-AAAAACATCGTGTGACTTTGCCCTTCCTTTT 2474

  scaffold113|s     185784 AAGTAGGAAGAACCCATCCTGTGTGTACCAAGAGTTTGACACATCCCTAG 185833
                           i                    i   ii               v v     
C scaffold59|si       2473 GAGTAGGAAGAACCCATCCTGCGTGCGCCAAGAGTTTGACACCTGCCTAG 2424

  scaffold113|s     185834 CTTGGTAAGGAAAACATATGCATGCTCCTGATTTTGGAACATGAGGAAAG 185883
                             v                 v   i    i             i  i   
C scaffold59|si       2423 CTGGGTAAGGAAAACATATGGATGTTCCTAATTTTGGAACATGGGGGAAG 2374

  scaffold113|s     185884 CTTGGAATTACATCCCTCTTGCTTTCACTGTTACTGTAGCAACACCATGT 185933
                                  i   i   i                              i   
C scaffold59|si       2373 CTTGGAACTACGTCCTTCTTGCTTTCACTGTTACTGTAGCAACACCGTGT 2324

  scaffold113|s     185934 CAGGGGTTCGAAACCCAACATGGTTTGATTTTGAGTTGCTTTTTTGATAC 185983
                                                          iv                 
C scaffold59|si       2323 CAGGGGTTCGAAACCCAACATGGTTTGATTTCCAGTTGCTTTTTTGATAC 2274

  scaffold113|s     185984 ACTTGCATGTTAATAGTGCAGCATGGCACATGCGTATGTTTCTCTATGTG 186033
                           vv    v                         i   ii      - i   
C scaffold59|si       2273 CATTGCTTGTTAATAGTGCAGCATGGCACATGTGTACATTTCTC-ACGTG 2225

  scaffold113|s     186034 GGAGAAG-----------------------TTCATGATGCCAGAAGATTT 186060
                                  -----------------------                    
C scaffold59|si       2224 GGAGAAGAGTTCATCTTCTTGAGAAAACAATTCATGATGCCAGAAGATTT 2175

  scaffold113|s     186061 CTTGGCATTTTTATTTTTATTTTTACATCATGTAGCAAGGTATTTGAATT 186110
                                       i-           ---                     -
C scaffold59|si       2174 CTTGGCATTTTTG-TTTTATTTTTA---CATGTAGCAAGGTATTTGAAT- 2130

  scaffold113|s     186111 AATCAGGTTATTTAAACTTGACAGTTGAATTCTGGTTAAGATTTT--TTT 186158
                           -            v   v      vv     i  i i        -- i 
C scaffold59|si       2129 -ATCAGGTTATTTTAACGTGACAGGAGAATTTTGATCAAGATTTTTCTCT 2081

  scaffold113|s     186159 AATGAGCTATTTCAATTTAAAATTAAATAATTCGGAATATTTATTTTCGG 186208
                            v      v   -                    v    v v        v
C scaffold59|si       2080 ATTGAGCTCTTT-AATTTAAAATTAAATAATTCCGAATTTATATTTTCGC 2032

  scaffold113|s     186209 TGTCTGAATTCTATTTTCCTTGGACCAGAGGATGTGCAGTGGCTATTTGC 186258
                            v   i              i          v    vvv        iii
C scaffold59|si       2031 TCTCTAAATTCTATTTTCCTCGGACCAGAGGTTGTGATTTGGCTATTCAT 1982

  scaffold113|s     186259 AAGCCAACCTGCTTTTCTTATTATTTGACCTCTTTCTTGCA----TGGTA 186304
                                   iv     ii  ---------   i   i vv  ----i    
C scaffold59|si       1981 AAGCCAACTAGCTTTCTTT---------CCTTTTTTTGCCAAGCTCGGTA 1941

  scaffold113|s     186305 GCTTATGCACATGAAAGGGATACCACGTGAGAGGAATTCTCACTTTCGTG 186354
                                 iii         i       i     i             i   
C scaffold59|si       1940 GCTTATATGCATGAAAGGAATACCACATGAGAAGAATTCTCACTTTTGTG 1891

  scaffold113|s     186355 GATTTTTCTCAC--TTTTTTGCTTGGATTTCAGAATGAAATCAACAAGTT 186402
                             -i        --                v    vv             
C scaffold59|si       1890 GA-CTTTCTCACTTTTTTTTGCTTGGATTTAAGAAATAAATCAACAAGTT 1842

  scaffold113|s     186403 GCCTGTTTTCCTGACAAAAACTGCAAAATGTACGCAGCATTCTTGCACGA 186452
                             v   i     i        i      -   i             i i 
C scaffold59|si       1841 GCGTGTCTTCCTAACAAAAACCGCAAAA-GTATGCAGCATTCTTGCGCAA 1793

  scaffold113|s     186453 ATCGGAAATTTGCGCAAGAATTTTGCAAAGAGTATTTCAGGGGCAGGACA 186502
                                     --   i          vv     i    v      v    
C scaffold59|si       1792 ATCGGAAATT--CGCGAGAATTTTGCTCAGAGTGTTTCTGGGGCACGACA 1745

  scaffold113|s     186503 TGTAGTTGTTTTATTGGTCCTTCTTTCACCCCCATGCGTCCTGGGACTTG 186552
                           i     i     i v          vii           v          
C scaffold59|si       1744 CGTAGTCGTTTTGTGGGTCCTTCTTGTGCCCCCATGCGTGCTGGGACTTG 1695

  scaffold113|s     186553 GAGATGTTACTTTGTTTCACTCTGACG-TTTGACCGGGATGCAGCAATGT 186601
                               iiv    ii iv           -       i   i  v     ii
C scaffold59|si       1694 GAGACAATACTCCGCGTCACTCTGACGTTTTGACCAGGACGCTGCAATAC 1645

  scaffold113|s     186602 ATTGTACTCCTGTGCCTTTATACGGAGTAGAACAATGTTCTCTCCTTGGC 186651
                               ii     i    iv v i v          v           v   
C scaffold59|si       1644 ATTGCGCTCCTATGCCCATTTGCCGAGTAGAACACTGTTCTCTCCTAGGC 1595

  scaffold113|s     186652 TGGTCCTTTGCGATCATGGTCTCGGCCCTATGATTCTAGGACTCACTATT 186701
                                              v  vi    v                 v   
C scaffold59|si       1594 TGGTCCTTTGCGATCATGGACTGAGCCCGATGATTCTAGGACTCACGATT 1545

  scaffold113|s     186702 TGTGGTCATT---TTTTTGAGATCGTGATCGCGAGGGCTGTGTTGCGAAA 186748
                                  i  ---               v    v        ivi v v 
C scaffold59|si       1544 TGTGGTCGTTTTCTTTTTGAGATCGTGAGCGCGCGGGCTGTGCAACTACA 1495

  scaffold113|s     186749 TGATTTGTCAAATGGGCTGTGCCATGACGCGCTCCCATGTGAATGGGGCT 186798
                           i    ii                i                          
C scaffold59|si       1494 CGATTCATCAAATGGGCTGTGCCGTGACGCGCTCCCATGTGAATGGGGCT 1445

  scaffold113|s     186799 GATCCGTGATCATGGGACAAAGTCCTGCGCGAGTTCAGTTTTCCCTTGAG 186848
                                 i    i                    v v  - i    i     
C scaffold59|si       1444 GATCCGCGATCGTGGGACAAAGTCCTGCGCGATTGCA-TCTTCCTTTGAG 1396

  scaffold113|s     186849 GTTGTTGCTCAGACACACTTG-AACCTTGAGTCCCACGCTCCAACCTGTG 186897
                              v i     vv ivv    -             i   -       i  
C scaffold59|si       1395 GTTTTCGCTCATCCGACCTTGAAACCTTGAGTCCCGCGC-CCAACCTATG 1347

  scaffold113|s     186898 CCTGTGCAGTGTTGAACCACTACTACCACCACCACCATGCGAACGAAGAA 186947
                             i           v i iv    v     i                v  
C scaffold59|si       1346 CCCGTGCAGTGTTGCATCGATACTCCCACCGCCACCATGCGAACGAACAA 1297

  scaffold113|s     186948 GAGAACTGGATCCTTGGAGTAGAGAACGCTTCTGAGACGAGAACTTCC-A 186996
                            ii                  vvv   i     i              -i
C scaffold59|si       1296 GGAAACTGGATCCTTGGAGTACCCAACACTTCTAAGACGAGAACTTCCTG 1247

  scaffold113|s     186997 GGGGATTGTGAGTCTTTCAAGTGACCAAAACCTCTCGGGGGTGACGAGCA 187046
                                 i i           i              v      v       
C scaffold59|si       1246 GGGGATCGCGAGTCTTTCAAATGACCAAAACCTCTGGGGGGTCACGAGCA 1197

  scaffold113|s     187047 AGCTTTTTAGGCCTTAGAGGCTATTCAATTCTTCATAGGGTCATTTTGGG 187096
                                         v      i  v i                    vv 
C scaffold59|si       1196 AGCTTTTTAGGCCTGAGAGGCCATACGATTCTTCATAGGGTCATTTTCTG 1147

  scaffold113|s     187097 CCCTAGAAGATCTTTCATTGTACTGCCTAGTGGCTATAAGTACATAGTAA 187146
                                          iv          iviv            v     v
C scaffold59|si       1146 CCCTAGAAGATCTTTTTTTGTACTGCCCTAAGGCTATAAGTACTTAGTAC 1097

  scaffold113|s     187147 TCCGTGGTGTCACTGTATCTACATGTGATCACGGGTACAGCCTCATTTTA 187196
                                          i    i                 i v  v      
C scaffold59|si       1096 TCCGTGGTGTCACTGCATCTGCATGTGATCACGGGTACGGACTAATTTTA 1047

  scaffold113|s     187197 AGTCTAATTGTGTTTTACTATCTAAAAATAGACTACACACATATTGCTCA 187246
                                           vvvi                       i     v
C scaffold59|si       1046 AGTCTAATTGTGTTTTTAGGTCTAAAAATAGACTACACACATACTGCTCT 997

  scaffold113|s     187247 TTCACAACAAAATTAAACCGAGGCATTTATGTTCATTGCCTCCTCA--TT 187294
                              iv  v    -      ii    i       i            --  
C scaffold59|si        996 TTCGGAAAAAAA-TAAACCAGGGCACTTATGTTTATTGCCTCCTCATTTT 948

  scaffold113|s     187295 TGATGAGGGGCTGCTACGAGCTATTGGGCAGGTAAGCTTTTATGCCACAA 187344
                            v               v v   v i  i v      v  ii        
C scaffold59|si        947 TCATGAGGGGCTGCTACTACCTAATAGGTACGTAAGCATTCGTGCCACAA 898

  scaffold113|s     187345 GTGCGTATG 187353
                                    
C scaffold59|si        897 GTGCGTATG 889

Matrix = 20p43g.matrix
Kimura (with divCpGMod) = 10.42
Transitions / transversions = 1.17 (299/256)
Gap_init rate = 0.02 (117 / 5281), avg. gap size = 1.76 (206 / 117)


4284 8.75 1.03 0.34 scaffold113|size489440 187355 187939 (298394) C scaffold75|size1059443_(dbseq-nr_397)_[263011,269128]#LTR/Gypsy (5529) 589 1 m_b1572s001i23 9568

  scaffold113|s     187355 ACAAGGGATGATGGACAGATGAACCTACCATGGTCAAC-ACCTA-AAGAG 187402
                               v   i  i       i                  -   v -  v  
C scaffold75|si        589 ACAATGGACGACGGACAGACGAACCTACCATGGTCAACCACCGACAACAG 540

  scaffold113|s     187403 AT--TGGATGATGGATGGTGGAACCACGGACAGACGATCCGATCTTGTCG 187450
                           v --                  i v                    vv i 
C scaffold75|si        539 CTGATGGATGATGGATGGTGGAGCGACGGACAGACGATCCGATCTGTTTG 490

  scaffold113|s     187451 CTCGAAGGCTATGAATTGATAGTGACCTAAGCCGTTTTAATGTAGTTTTT 187500
                            v          v                         iv        v 
C scaffold75|si        489 CGCGAAGGCTATCAATTGATAGTGACCTAAGCCGTTTTGCTGTAGTTTGT 440

  scaffold113|s     187501 ACTATGTAGTAA-TGGGTAGATACAAGTTGTTGGGAACTGATTTTTGTGA 187549
                                       -i          i                     i   
C scaffold75|si        439 ACTATGTAGTAAACGGGTAGATACGAGTTGTTGGGAACTGATTTTTATGA 390

  scaffold113|s     187550 CTTAAGTTATTTGGTACTAACAAGTAGCAATGAAGCAAATATACTTCATT 187599
                           v       i i  v  v       i                 i       
C scaffold75|si        389 GTTAAGTTGTCTGCTAGTAACAAGCAGCAATGAAGCAAATATGCTTCATT 340

  scaffold113|s     187600 GCACAAAATGAAACTGTGTAGGATTCTACCTGACTTGGTATGAAACCTCA 187649
                                                i                      v     
C scaffold75|si        339 GCACAAAATGAAACTGTGTAGAATTCTACCTGACTTGGTATGAATCCTCA 290

  scaffold113|s     187650 GGTGATCTAATTTCA-AGAGAAGCTCTCACACTGCAAGCTTGTCAGTTGA 187698
                                 --     i -      i               v           
C scaffold75|si        289 GGTGAT--AATTTTATAGAGAAACTCTCACACTGCAAGATTGTCAGTTGA 242

  scaffold113|s     187699 GAAGGTCTCACACTGCAGGCTTGTCAGTTGAGCAGTTGAACTCTCTCAAC 187748
                                             v                        v      
C scaffold75|si        241 GAAGGTCTCACACTGCAGTCTTGTCAGTTGAGCAGTTGAACTCGCTCAAC 192

  scaffold113|s     187749 TGCCTCACTTGGATTATTGTTTCTCAGAACATACCTGATGAGTATGTACC 187798
                              i       i        i     i            vi        i
C scaffold75|si        191 TGCTTCACTTGAATTATTGTCTCTCAAAACATACCTGATCGGTATGTACT 142

  scaffold113|s     187799 TAAAATATATTGTTTCTGAGAAACAAATATGTCATGACTTTCACACTTCC 187848
                            i                      i     i i                 
C scaffold75|si        141 TGAAATATATTGTTTCTGAGAAACGAATATATTATGACTTTCACACTTCC 92

  scaffold113|s     187849 TTTGTCCAATGCAAAGTGAAGAGGACCCTCAGATGTTCCAGGTGGAAGCT 187898
                                                        i                 v  
C scaffold75|si         91 TTTGTCCAATGCAAAGTGAAGAGGACCCTTAGATGTTCCAGGTGGAACCT 42

  scaffold113|s     187899 CCTTGGGTTTACTAGTTAAGGTAAATAATTGGCCTATGTCA 187939
                           iv            v        i                 
C scaffold75|si         41 TGTTGGGTTTACTACTTAAGGTAGATAATTGGCCTATGTCA 1

Matrix = 20p43g.matrix
Kimura (with divCpGMod) = 8.10
Transitions / transversions = 1.32 (29/22)
Gap_init rate = 0.01 (7 / 584), avg. gap size = 1.14 (8 / 7)


13 0.00 0.00 0.00 scaffold113|size489440 192121 192137 (294196) (TCG)n#Simple_repeat 1 17 (0) m_b1572s252i5 9569

  scaffold113|s     192121 TCGTCGTCGTCGTCGTC 192137
                                            
  (TCG)n#Simple          1 TCGTCGTCGTCGTCGTC 17

Matrix = Unknown
Transitions / transversions = 1.00 (0/0)
Gap_init rate = 0.00 (0 / 16), avg. gap size = 0.0 (0 / 0)


714 6.88 0.66 13.43 scaffold113|size489440 193022 193172 (293161) genome_3_21789#DNA 1 134 (361) m_b1572s001i24 9570

  scaffold113|s     193022 GAGGATCCGGGCCTTGGTGGGCGTCC-CAGTTTTAGACACCTTTAGGGGG 193070
                                                 i   -  v  v            -----
  genome_3_2178          1 GAGGATCCGGGCCTTGGTGGGCATCCACATTTATAGACACCTTTA----- 45

  scaffold113|s     193071 GGGCTTAAACTCGCCAAAAACCTCTCACATTATAGTCTGTCCGCAGTCCG 193120
                           ------                        v v            v    
  genome_3_2178         46 ------AAACTCGCCAAAAACCTCTCACATAAAAGTCTGTCCGCACTCCG 89

  scaffold113|s     193121 TCCCGACGTCGTCCCCGCCCCGTCCCCGCCATGTCCCCGCCCCGTCCCCT 193170
                               v  v             --    -----                 v
  genome_3_2178         90 TCCCCACCTCGTCCCCGCCCC--CCCC-----GTCCCCGCCCCGTCCCCG 132

  scaffold113|s     193171 CC 193172
                             
  genome_3_2178        133 CC 134

Matrix = 20p43g.matrix
Kimura (with divCpGMod) = 7.11
Transitions / transversions = 0.12 (1/8)
Gap_init rate = 0.13 (19 / 150), avg. gap size = 1.00 (19 / 19)


5295 4.21 1.09 0.31 scaffold113|size489440 193192 193834 (292499) genome_7_21013#DNA 270 917 (532) m_b1572s001i25 9571

  scaffold113|s     193192 GGAGCTGCGGGAATCTGGCAGCTACATTCTAAAAAAACAAGATCATGCTG 193241
                                            v      v  v               v      
  genome_7_2101        270 GGAGCTGCGGGAATCTGCCAGCTAAATGCTAAAAAAACAAGATAATGCTG 319

  scaffold113|s     193242 TGAGGTGGCAGTTGATCGACGCCAGTGATAGAGTTTACGTCATTTATAAT 193291
                                                                         v   
  genome_7_2101        320 TGAGGTGGCAGTTGATCGACGCCAGTGATAGAGTTTACGTCATTTAAAAT 369

  scaffold113|s     193292 CTTATTCTCGGGTCTCGGCGTGAACAGATTCCATGCCTCCTTTCTATATC 193341
                                         i   i                               
  genome_7_2101        370 CTTATTCTCGGGTCCCGGTGTGAACAGATTCCATGCCTCCTTTCTATATC 419

  scaffold113|s     193342 AATCCCGCATAAAAGTTGTTTTACAAGCTCTCGTCCATTTTTCATGAAAA 193391
                                                    i                        
  genome_7_2101        420 AATCCCGCATAAAAGTTGTTTTACAGGCTCTCGTCCATTTTTCATGAAAA 469

  scaffold113|s     193392 CG---TAGAGCTTATGAAATGGCATGTATGCCGCTTCCCTTCCATTTTAC 193438
                             ---                  i                   i      
  genome_7_2101        470 CGGACTAGAGCTTATGAAATGGCGTGTATGCCGCTTCCCTTCCGTTTTAC 519

  scaffold113|s     193439 ACGCTCTCGTCCCTTTTTGTGAAAAATGGACGAGTGCGTGTAAAACGGAC 193488
                                                     i       v          v    
  genome_7_2101        520 ACGCTCTCGTCCCTTTTTGTGAAAAACGGACGAGAGCGTGTAAAAAGGAC 569

  scaffold113|s     193489 GAGTTGGGCGGGATTGCGTGAAATTCATACGAATTCCTAAGTTGTAAGGC 193538
                                              v     i            i   vi      
  genome_7_2101        570 GAGTTGGGCGGGATTGCGTTAAATTTATACGAATTCCTGAGTGATAAGGC 619

  scaffold113|s     193539 ATGTTGCATCAAAAATGGCATGTTGGCCGCCTACATGCCG-TTTACG-CT 193586
                                                   v      v        -     i-  
  genome_7_2101        620 ATGTTGCATCAAAAATGGCATGTTTGCCGCCAACATGCCGTTTTACACCT 669

  scaffold113|s     193587 CTCGTCCCCTTTTCACTGAAAACGGACGAGA-GCGTAAAACGGCATGTTG 193635
                                - i                      i- i                
  genome_7_2101        670 CTCGT-CTCTTTTCACTGAAAACGGACGAGGCGTGTAAAACGGCATGTTG 718

  scaffold113|s     193636 GCGGCCAACATGCCATTTTTGATGCAACAGCCATTCTGAAGAGAGCGCAT 193685
                                                                           i 
  genome_7_2101        719 GCGGCCAACATGCCATTTTTGATGCAACAGCCATTCTGAAGAGAGCGCGT 768

  scaffold113|s     193686 -AAATGTCGTGAATGGCGCGTGATTTAGATTATTTTTTAGTAACGGTCAC 193734
                           -                          i                      
  genome_7_2101        769 AAAATGTCGTGAATGGCGCGTGATTTAAATTATTTTTTAGTAACGGTCAC 818

  scaffold113|s     193735 GATCTGGGATCTAGTATGGTACTCACACTTGACTCGCATGACAAAAAGCT 193784
                                                                             
  genome_7_2101        819 GATCTGGGATCTAGTATGGTACTCACACTTGACTCGCATGACAAAAAGCT 868

  scaffold113|s     193785 TATTTCGGCCAAAAGAGCCAATTAAACGTTATTTCCCTGATCTCCCATCC 193834
                                                        v             -      
  genome_7_2101        869 TATTTCGGCCAAAAGAGCCAATTAAACGTAATTTCCCTGATCT-CCATCC 917

Matrix = 20p43g.matrix
Kimura (with divCpGMod) = 3.74
Transitions / transversions = 1.25 (15/12)
Gap_init rate = 0.01 (7 / 642), avg. gap size = 1.29 (9 / 7)


2026 9.53 8.60 4.12 scaffold113|size489440 193828 194083 (292250) genome_3_21789#DNA 108 366 (129) m_b1572s001i26 9572

  scaffold113|s     193828 CCCATCCGTCCCCGCCCCGTCCCCGCCTTTATCC------------ATAC 193865
                              vi                             ------------    
  genome_3_2178        108 CCCCCCCGTCCCCGCCCCGTCCCCGCCTTTATCCCTATTTTGTCCCATAC 157

  scaffold113|s     193866 TTTGG-CCGATAAAGTATGTACAGCGCGATACGGTTGTA--CA---ATAT 193909
                              v -  i             v ii      ii vvi --  ---  - 
  genome_3_2178        158 TTTTGTCCAATAAAGTATGTACTGTACGATACAATACCAATCACCTAT-T 206

  scaffold113|s     193910 GTACTCTCTTTCATGTGCGACTCGAGCAAAGTTTAGTTGTATGTTATATA 193959
                            i  v                                          - i
  genome_3_2178        207 GCACACTCTTTCATGTGCGACTCGAGCAAAGTTTAGTTGTATGTTAT-TG 255

  scaffold113|s     193960 TACTGTATAATGCATACTGTACACTATCCCTCTACTTTTATCA-CGGGCT 194008
                             i    i ----------            --          -      
  genome_3_2178        256 TATTGTACA----------TACACTATCCCT--ACTTTTATCAACGGGCT 293

  scaffold113|s     194009 TCAGTCATACACATTGATAAGCAAAAACAATCAAGTATAGATATTTTAAC 194058
                              i  i                    v           --         
  genome_3_2178        294 TCAATCGTACACATTGATAAGCAAAAAAAATCAAGTATA--TATTTTAAC 341

  scaffold113|s     194059 TAACAAAGTAAGTACTTTTACGACT 194083
                           v                  v  v  
  genome_3_2178        342 GAACAAAGTAAGTACTTTTCCGCCT 366

Matrix = 20p43g.matrix
Kimura (with divCpGMod) = 9.39
Transitions / transversions = 1.30 (13/10)
Gap_init rate = 0.08 (21 / 255), avg. gap size = 1.67 (35 / 21)


27 0.00 6.06 0.00 scaffold113|size489440 194084 194116 (292217) (CGTCCC)n#Simple_repeat 1 35 (0) c_b1572s251i1 9573

  scaffold113|s     194084 CGTCCCCG-CCCCGTCCCCG-CCCCGTCCCCGTCC 194116
                                   -           -              
  (CGTCCC)n#Sim          1 CGTCCCCGTCCCCGTCCCCGTCCCCGTCCCCGTCC 35

Matrix = Unknown
Transitions / transversions = 1.00 (0/0)
Gap_init rate = 0.06 (2 / 32), avg. gap size = 1.00 (2 / 2)


2026 9.53 8.60 4.12 scaffold113|size489440 194117 194231 (292102) genome_3_21789#DNA 367 494 (1) m_b1572s001i26 9572

  scaffold113|s     194117 GTCCC------------GATCCGTCCCCGCAATCCTTCCCCGATGACTCG 194154
                                ------------ vi             v i v            
  genome_3_2178        367 GTCCCCGCCCCGTCCCCGCCCCGTCCCCGCAATGCCTGCCCGATGACTCG 416

  scaffold113|s     194155 CGCACT-CGTGCGCAATCTTGCCACGTCACTTCTCAATCACCAAAAATGG 194203
                                 - vi                          v  i       v  
  genome_3_2178        417 CGCACTACTCGCGCAATCTTGCCACGTCACTTCTCACTCGCCAAAAAAGG 466

  scaffold113|s     194204 TTGACACACCCCACTGACCCGGATCCTC 194231
                                    v                  
  genome_3_2178        467 TTGACACACACCACTGACCCGGATCCTC 494

Matrix = 20p43g.matrix
Kimura (with divCpGMod) = 9.39
Transitions / transversions = 0.57 (4/7)
Gap_init rate = 0.02 (2 / 114), avg. gap size = 6.50 (13 / 2)


3690 5.91 0.22 0.22 scaffold113|size489440 194382 194839 (291494) genome_5_4290#DNA 1 458 (0) m_b1572s001i27 9574

  scaffold113|s     194382 CAGCTTGGAGATGTCTGGTCCTGCACAGCGTAGAAATCACTACTGAATCT 194431
                                        v                              i     
  genome_5_4290          1 CAGCTTGGAGATGGCTGGTCCTGCACAGCGTAGAAATCACTACTAAATCT 50

  scaffold113|s     194432 ACGTCACACAATTATTTGCATAATTTGGCTTATGTAAAACAGCTTATTTA 194481
                                v   v      i                                 
  genome_5_4290         51 ACGTCTCACTATTATTCGCATAATTTGGCTTATGTAAAACAGCTTATTTA 100

  scaffold113|s     194482 TTTTATGTCGCATGAATAAAAACTATAAAAAAACGCCTCTCCCCCGCTCG 194531
                                                           v           i     
  genome_5_4290        101 TTTTATGTCGCATGAATAAAAACTATAAAAAACCGCCTCTCCCCTGCTCG 150

  scaffold113|s     194532 TCGCAATCGCTCCCCACATAACTGTCCCCCCATCAATCCAATCGGACAGT 194581
                               i             i   i  v     v   v              
  genome_5_4290        151 TCGCGATCGCTCCCCACACAACCGTACCCCCCTCACTCCAATCGGACAGT 200

  scaffold113|s     194582 TCCGTTCTCCAATTTT-GAGTGCAGGAGTGTGACCTAAAGGGCTTCATCG 194630
                                           -                         i vi    
  genome_5_4290        201 TCCGTTCTCCAATTTTAGAGTGCAGGAGTGTGACCTAAAGGGTTGTATCG 250

  scaffold113|s     194631 CATCTACAGGTGTTGTAGATGCGATGAAGCCCTTTAGGTCACACTCCTGC 194680
                                                                      v      
  genome_5_4290        251 CATCTACAGGTGTTGTAGATGCGATGAAGCCCTTTAGGTCACAGTCCTGC 300

  scaffold113|s     194681 ACTCGATAATTGGAGTCCACTGTATTTACATTTTGGGCGGCGAATCCCAT 194730
                               v v               i                  i        
  genome_5_4290        301 ACTCTAAAATTGGAGTCCACTGCATTTACATTTTGGGCGGCAAATCCCAT 350

  scaffold113|s     194731 GGTTGCCGTGTAATTTTTAATGGTCAGTAGCAAATATCTTAAATGTTTTT 194780
                                  i          v                               
  genome_5_4290        351 GGTTGCCATGTAATTTTTTATGGTCAGTAGCAAATATCTTAAATGTTTTT 400

  scaffold113|s     194781 AAAAAATAAAAGTTAGTCACTAAGTATCATGGGAGGGAGGAAAAAGCATC 194830
                           v         i -                 i     v             
  genome_5_4290        401 CAAAAATAAAGG-TAGTCACTAAGTATCATAGGAGGCAGGAAAAAGCATC 449

  scaffold113|s     194831 TCCAAGCTG 194839
                                    
  genome_5_4290        450 TCCAAGCTG 458

Matrix = 20p43g.matrix
Kimura (with divCpGMod) = 5.52
Transitions / transversions = 0.93 (13/14)
Gap_init rate = 0.00 (2 / 457), avg. gap size = 1.00 (2 / 2)


1213 12.84 0.00 14.98 scaffold113|size489440 194839 195076 (291257) genome_4_14116#DNA 11 217 (148) m_b1572s001i28 9575

  scaffold113|s     194839 GTAGGCACAAAAAAATCATACCCTACCCCTAAAATTGTACCCCGAAATAA 194888
                                  v                    v      i        v    i
  genome_4_1411         11 GTAGGCAGAAAAAAATCATACCCTACCCATAAAATCGTACCCCGTAATAG 60

  scaffold113|s     194889 GTTATGAGTATGTGATTTTGTGGGTATGATTTTTCTTCAATTTTGATTGT 194938
                                               v             ------   i     i
  genome_4_1411         61 GTTATGAGTATGTGATTTTGGGGGTATGATTTTT------TTTCGATTGC 104

  scaffold113|s     194939 ACAGTTTTGACTCCAACTGTGCAATGGAAAAAATATCCCAACTGTGCAAT 194988
                               v  i                 i      ------------------
  genome_4_1411        105 ACAGGTTCGACTCCAACTGTGCAATAGAAAAA------------------ 136

  scaffold113|s     194989 GGAAAAAATATCATACCCCAAGAATCATACCCCCCTCGTGCTATATCTTG 195038
                           -------                              vi  i v     v
  genome_4_1411        137 -------ATATCATACCCCAAGAATCATACCCCCCTCCCGCCAAATCTTT 179

  scaffold113|s     195039 ACACGTCTTCCCTCGCAGCGTCTGGACCATCTTTCCCA 195076
                             i       i   i i i   ii  i    v  i   
  genome_4_1411        180 ACGCGTCTTCTCTCACGGTGTCCAGATCATCATTTCCA 217

Matrix = 20p43g.matrix
Kimura (with divCpGMod) = 10.73
Transitions / transversions = 1.89 (17/9)
Gap_init rate = 0.13 (31 / 237), avg. gap size = 1.00 (31 / 31)


561 20.73 0.00 0.90 scaffold113|size489440 198000 198111 (288222) C genome_2_16568#DNA (207) 356 246 m_b1572s001i29 9576

  scaffold113|s     198000 TAACACGGAAGGCACTTACGACAGCCTGTATCACCTCAACAGAACCAAAC 198049
                               -    v   ii  i i              vv          v i 
C genome_2_1656        356 TAAC-CGGATGGCGTTTGCAACAGCCTGTATCACAACAACAGAACCTAGC 308

  scaffold113|s     198050 CACAACTCTACAGGAGCAGGAGAATATTTTGGAGTGGTGGCCATTTTGGA 198099
                           vii iv            v  v  iii    i  v i             
C genome_2_1656        307 AGTAGGTCTACAGGAGCACGATAACGCTTTGAAGAGATGGCCATTTTGGA 258

  scaffold113|s     198100 TGATTGTAGAAT 198111
                                  v    
C genome_2_1656        257 TGATTGTTGAAT 246

Matrix = 20p43g.matrix
Kimura (with divCpGMod) = 22.10
Transitions / transversions = 1.30 (13/10)
Gap_init rate = 0.01 (1 / 111), avg. gap size = 1.00 (1 / 1)


595 20.85 7.14 0.67 scaffold113|size489440 198727 198866 (287467) C genome_2_16568#DNA (207) 356 208 m_b1572s001i30 9577

  scaffold113|s     198727 TAACACGGAAGGCACTTACGACAGCCTGTATCACCTCAACAGAACCAAAC 198776
                               -    v   ii  i i              vv          v i 
C genome_2_1656        356 TAAC-CGGATGGCGTTTGCAACAGCCTGTATCACAACAACAGAACCTAGC 308

  scaffold113|s     198777 CACAACTCTACAGGAGCAGGAGAATATTTTGGAGTGGTGGCCATTTTGGA 198826
                           vii iv            v  v  iii    i  v i             
C genome_2_1656        307 AGTAGGTCTACAGGAGCACGATAACGCTTTGAAGAGATGGCCATTTTGGA 258

  scaffold113|s     198827 TGATTGTAGAATTGAC---------AGTGGGAAGGAAT-AAATGGAAGCG 198866
                                  v    ii i---------  vi         -   i       
C genome_2_1656        257 TGATTGTTGAATCAATCGAATCAAAAGAAGGAAGGAATAAAACGGAAGCG 208

Matrix = 20p43g.matrix
Kimura (with divCpGMod) = 21.99
Transitions / transversions = 1.64 (18/11)
Gap_init rate = 0.02 (3 / 139), avg. gap size = 3.67 (11 / 3)


285 34.75 2.41 1.19 scaffold113|size489440 199459 199624 (286709) C genome_7_17953#DNA (966) 322 155 m_b1572s001i31 9578

  scaffold113|s     199459 TCCCATCT--CCCCCTTG-GACCATGCTGATGCCATTTTGTACCCACA-T 199504
                                   --      iv- ii    vi --     iv    v v v - 
C genome_7_1795        322 TCCCATCTTTCCCCCTCCCGGTCATGACG--GCCATCATGTAACAAAAAT 275

  scaffold113|s     199505 GGGATAGCACAAAAAGAGGAATATCTTAATAAGTCCTATGAACCAGACTG 199554
                           viv  i i v   vi v vv  v   i  v    vviii   i i   ii
C genome_7_1795        274 TACATGGTAGAAATGGTGCTATTTCTCAAGAAGTAACGCGAATCGGACCA 225

  scaffold113|s     199555 AACCAACTGCAACAGTTGTTGCAGAGGATGTGGGGATGAGGGTGATGGTG 199604
                                 vi vivvii       i iv       v i    i i    iv 
C genome_7_1795        224 AACCAAGCGGGTGGATTGTTGCGGGTGATGTGGCGGTGAGAGCGATGAAG 175

  scaffold113|s     199605 GCAGAAACATTGTTGCAACA 199624
                           v    vviiv          
C genome_7_1795        174 TCAGACCTGGTGTTGCAACA 155

Matrix = 20p43g.matrix
Kimura (with divCpGMod) = 40.00
Transitions / transversions = 1.04 (29/28)
Gap_init rate = 0.03 (5 / 165), avg. gap size = 1.20 (6 / 5)


2050 20.08 6.03 0.59 scaffold113|size489440 199730 200210 (286123) C genome_1_94420-9]2#Unspecified (0) 507 1 m_b1572s001i32 9579

  scaffold113|s     199730 CAGAAGAACAAACAAGTTTGTCTATTTTTTTGGTGATTGGTTGATAGTTT 199779
                              v ii   ii   v    i v      i  -ii              v
C genome_1_9442        507 CAGCAAGACAGGCAACTTTGCCAATTTTTCTG-CAATTGGTTGATAGTTG 459

  scaffold113|s     199780 GTCAGTAGTTTTTTT----GTTGATAATAGGCAATAGTACGTTGACAGCA 199825
                               i          ----  i    i   v        v  i      v
C genome_1_9442        458 GTCAATAGTTTTTTTTTTTGTCGATAGTAGTCAATAGTAAGTCGACAGCT 409

  scaffold113|s     199826 CAAGTCGATAGGTCAACTTTCTAACAACTTTTTG-TCGACATGTGTTGAT 199874
                           vi   i        i  i     v          -      v v  ii  
C genome_1_9442        408 AGAGTTGATAGGTCGACCTTCTATCAACTTTTTGGTCGACAGGAGTCAAT 359

  scaffold113|s     199875 ACTATTGATTTTTGTTTTT-TAATTGTCACTGTGTCTAACGACTATCAAC 199923
                                i  i          -  v    iivii    v v i     ii  
C genome_1_9442        358 ACTATCGACTTTTGTTTTTATACTTGTTGACATGTCGACCAACTATTGAC 309

  scaffold113|s     199924 CAACTATGAACAAGTGATGAAAA--------ATTG----ATAGTTGGTAT 199961
                                  vi  i           --------i   ----           
C genome_1_9442        308 CAACTATCGACGAGTGATGAAAACGTCGATAGTTGGTCAATAGTTGGTAT 259

  scaffold113|s     199962 GTACCAGCTGTGACAAGCTATCTACT----TTGAT-----GTTGATACCA 200002
                               i v  ii  vv v       v ---- i   -----  i    i  
C genome_1_9442        258 GTACTACCTACGAGTACCTATCTAATATGGTCGATAGTTGGTCGATATCA 209

  scaffold113|s     200003 AGTAGTCAATATGATTTACTCACACAGTCAAAATGTTGAATAAAAGAAGT 200052
                             i    i   vv  iv            i v    i  v     -    
C genome_1_9442        208 AGCAGTCGATAGTATCGACTCACACAGTCGACATGTCGACTAAAA-AAGT 160

  scaffold113|s     200053 TGATAGATCAATAATCTATTGACTTTTTTGTCAACAGGAGTCAATACTAT 200102
                           ii         ivv     ii          ii                 
C genome_1_9442        159 CAATAGATCAACCTTCTATCAACTTTTTTGTTGACAGGAGTCAATACTAT 110

  scaffold113|s     200103 CTACTGTTTTGTTGATATTTGAT-TTTTTTAATCACGTTGATCATGGTCT 200151
                                i   v  ii         -     i    v   i   v  i   v
C genome_1_9442        109 CTACTATTTAGTCAATATTTGATATTTTTCAATCCCGTCGATAATAGTCG 60

  scaffold113|s     200152 ATGGGGTCAATAATTA-GTTGATAATTGACCATTTTTTTGTCAAAAATGC 200200
                             i     i   v   -  i    i    v  -v      v    iv   
C genome_1_9442         59 ATAGGGTCGATACTTAGGTCGATAGTTGAGCA-ATTTTTGGCAAAGTTGC 11

  scaffold113|s     200201 CTGTCTTGCA 200210
                                     
C genome_1_9442         10 CTGTCTTGCA 1

Matrix = 20p43g.matrix
Kimura (with divCpGMod) = 19.53
Transitions / transversions = 1.59 (59/37)
Gap_init rate = 0.03 (12 / 480), avg. gap size = 2.67 (32 / 12)


327 15.62 1.56 0.00 scaffold113|size489440 200260 200323 (286010) rnd-5_family-222#Unknown 298 362 (163) m_b1572s001i33 9580

  scaffold113|s     200260 AAATAGTATTTTGGTTTAGGACTGTTCAGACCCATAGGAAGGGGTCTGGA 200309
                                 v    v          ?      v  ii i   v     ?v?  
  rnd-5_family-        298 AAATAGGATTTAGGTTTAGGACNGTTCAGTCCTGTGGGATGGGGTNANGA 347

  scaffold113|s     200310 CCCC-TTCAATGGGA 200323
                               - i v      
  rnd-5_family-        348 CCCCATCCCATGGGA 362

Matrix = 20p43g.matrix
Kimura (with divCpGMod) = 18.51
Transitions / transversions = 0.67 (4/6)
Gap_init rate = 0.02 (1 / 63), avg. gap size = 1.00 (1 / 1)


377 19.70 0.00 0.00 scaffold113|size489440 200319 200384 (285949) rnd-5_family-222#Unknown 429 494 (31) m_b1572s001i34 9580

  scaffold113|s     200319 TGGGAAATAGTCTTCGAAAAATAGAACCCTGGGAATCAAGAAATTTTGGG 200368
                             ii      v i v             iv       i  i         
  rnd-5_family-        429 TGAAAAATAGGCCTAGAAAAATAGAACCTAGGGAATCGAGGAATTTTGGG 478

  scaffold113|s     200369 ATAGCTCCGTTATTTC 200384
                             i     i  ? ii 
  rnd-5_family-        479 ATGGCTCCATTNTCCC 494

Matrix = 20p43g.matrix
Kimura (with divCpGMod) = 22.16
Transitions / transversions = 3.33 (10/3)
Gap_init rate = 0.00 (0 / 65), avg. gap size = 0.0 (0 / 0)


343 17.93 6.56 4.00 scaffold113|size489440 200667 200788 (285545) C rnd-5_family-2695#Unknown (2308) 126 2 m_b1572s001i35 9581

  scaffold113|s     200667 CAATCAC-AACACCCTCAGGGACTCACTTGAAGGCATTT-TACATATCAT 200714
                              ?   -v   i -              vv vii ?i -   i      
C rnd-5_family-        126 CAANCACTCACATC-TCAGGGACTCACTTTTACATANCTATACGTATCAT 78

  scaffold113|s     200715 GATGGGACTGATCACTATTTTACATAAAA-----CTTCT-TGCTTCTTGT 200758
                           v i      v  i-  ?   --       -----   i - ii    i  
C rnd-5_family-         77 CACGGGACTCATT-CTNTTT--CATAAAAGATACCTTTTCTATTTCTCGT 31

  scaffold113|s     200759 TTCTCTTTTTACTCACTCAATAGTATAAAA 200788
                                vv  -   i    v           
C rnd-5_family-         30 TTCTCGGTT-ACTTACTCTATAGTATAAAA 2

Matrix = 20p43g.matrix
Kimura (with divCpGMod) = 18.16
Transitions / transversions = 1.33 (12/9)
Gap_init rate = 0.07 (9 / 121), avg. gap size = 1.44 (13 / 9)


441 19.00 0.00 2.53 scaffold113|size489440 200801 200881 (285452) C rnd-4_family-69#LTR/Copia (1230) 230 152 m_b1572s001i36 9582

  scaffold113|s     200801 GCAGCAGTATGGCTATACTATATATCACACAGCACTAGCCTGGCTTGGCC 200850
                            ?  i            --   iv    i    iv i             
C rnd-4_family-        230 GNAGTAGTATGGCTATA--ATACTTCACGCAGCGATGGCCTGGCTTGGCC 183

  scaffold113|s     200851 CCCTTGATATGGGCTTATCCACAAGAGAAAA 200881
                                  i iv     i vi        ii 
C rnd-4_family-        182 CCCTTGACACTGGCTTGTGTACAAGAGAGGA 152

Matrix = 20p43g.matrix
Kimura (with divCpGMod) = 19.63
Transitions / transversions = 2.75 (11/4)
Gap_init rate = 0.03 (2 / 80), avg. gap size = 1.00 (2 / 2)


613 17.60 1.59 0.79 scaffold113|size489440 201137 201262 (285071) rnd-5_family-719#Unknown 1 127 (0) m_b1572s001i37 9583

  scaffold113|s     201137 AGTCCCTTCAAACTTATTCACTTGTCT--ATCAACATAGTTTGCATAAAA 201184
                                 i             i v   i--  v   vv        -    
  rnd-5_family-          1 AGTCCCCTCAAACTTATTCATTGGTCCCCATGAACTAAGTTTGCA-AAAA 49

  scaffold113|s     201185 GGTACTAAAACAAAGCCCCAAACAACTTAAAAGGCACCATGAATGTCATA 201234
                                  vi     i   i i            v  i   i         
  rnd-5_family-         50 GGTACTACGACAAAACCCTAGACAACTTAAAAGTCATCATAAATGTCATA 99

  scaffold113|s     201235 GAGAAGGTCAACAACAATACACCTCCTC 201262
                                vv   v    v  i i i     
  rnd-5_family-        100 GAGAATTTCACCAACTATGCGCTTCCTC 127

Matrix = 20p43g.matrix
Kimura (with divCpGMod) = 18.29
Transitions / transversions = 1.20 (12/10)
Gap_init rate = 0.02 (2 / 125), avg. gap size = 1.50 (3 / 2)


15333 11.90 5.08 2.04 scaffold113|size489440 201602 204122 (282211) scaffold106|size273814_(dbseq-nr_642)_[52563,59017]#LTR/Gypsy 1 2596 (3859) m_b1572s001i38 9584

  scaffold113|s     201602 TGACATAGGCAAAGAATCTGCCATTTTTAGTACCCTAAGGTACTAAAATC 201651
                                     v       v   v     -      ivi     -    i 
  scaffold106|s          1 TGACATAGGCCAAGAATCAGCCTTTTTT-GTACCCCTGGGTAC-AAAACC 48

  scaffold113|s     201652 --AATAGGATCAT-ACTCAGGATTC------CCC--AGGTAGAGAGTCCA 201690
                           --       v   - v    vv  i------   --i    v i ii i 
  scaffold106|s         49 TAAATAGGAGCATGAATCAGCCTTTTTTGTACCCTGGGGTACAAAACCTA 98

  scaffold113|s     201691 CTGCCCCTGATCCAAAAGA-CAT-----GGACTCCCCATCACAGGAGTCC 201734
                           -------------  vi  -   -----    -   v vi vii      
  scaffold106|s         99 -------------AATGGAGCATTCTCAGGAC-CCCAAGTAGGAGAGTCC 134

  scaffold113|s     201735 ACTGCCTTGCTCCCAATGGCATGGACTCCCCAACATAGAAGTTCATTGCC 201784
                             -------    v  i                   i        vvi  
  scaffold106|s        135 AC-------CTCCGAACGGCATGGACTCCCCAACATGGAAGTTCAGAACC 177

  scaffold113|s     201785 CCAAAC--GAGAGCAC-------------------ACCCTTGAGAAGGGT 201813
                                i--        ------------------- i i  v      v 
  scaffold106|s        178 CCAAATAAGAGAGCACTCTTTTGGAAGATCTGAACATCTTTCAGAAGGCT 227

  scaffold113|s     201814 ATAAGCATACTGATTTTGTGTAGAA-TCTCCACAATGTTT-TTTGCATCA 201861
                              ii     i-  v          -   v         i-        i
  scaffold106|s        228 ATAGACATACC-ATATTGTGTAGAAGTCTACACAATGTTCGTTTGCATCG 276

  scaffold113|s     201862 TTTGGATTGGAAGTGCAGTTCCACTGCCCTTCCATCCTCACAATTGTAGC 201911
                                 i    -                i                   - 
  scaffold106|s        277 TTTGGACTGGA-GTGCAGTTCCACTGCCTTTCCATCCTCACAATTGTA-C 324

  scaffold113|s     201912 AAAATAA-GCTCATGAAATAAAATCTTTGACACCTGTTAAACCTACCTAT 201960
                                  -      i    v  v    i         ii  v        
  scaffold106|s        325 AAAATAAAGCTCATAAAATCAATTCTTCGACACCTGTCGAAACTACCTAT 374

  scaffold113|s     201961 AATTTTTGCGTGATATTTTTTGCAACAAAACGGCTCAGGTCACTATCTAT 202010
                                 i              i i  i  v                    
  scaffold106|s        375 AATTTTCGCGTGATATTTTTTACGACGAATCGGCTCAGGTCACTATCTAT 424

  scaffold113|s     202011 AGATAACCGTTGTGCGACCTTCGCGCACCAAAGCCATTGACATCCAACCC 202060
                                     v             i      -     i         v  
  scaffold106|s        425 AGATAACCGTGGTGCGACCTTCGCACACCAA-GCCATCGACATCCAAACC 473

  scaffold113|s     202061 CTCCAACACAAGGTATGCAAAATATTTTTTGATCGCGAGCAGCAA-TTTT 202109
                           -   i  v i     i  v  vv       -      -  i    -    
  scaffold106|s        474 -TCCGACCCGAGGTACGCTAACAATTTTTT-ATCGCG-GCGGCAAATTTT 520

  scaffold113|s     202110 AACTTTTTTGTGTCAGTGATACGTTTTTTGG-GCGATTGACGATCTCTCC 202158
                             -     iiiii   i            v -i    i      iiv   
  scaffold106|s        521 AA-TTTTTCACACCAGCGATACGTTTTTTTGCACGATCGACGATTCATCC 569

  scaffold113|s     202159 AAAATCATCTTTGCAATCAACAAATCCCTTCGGCTTTCGCAATCAACGAG 202208
                                 iv  vi ii      i   i   v   -      i   v i   
  scaffold106|s        570 AAAATCGGCTACGTGATCAACGAATTCCTACGG-TTTCGCGATCTATGAG 618

  scaffold113|s     202209 CTCTCTAAAAGTTATCCAGCGATCCGCAAA--TGAAGGAGCATCTTCAAG 202256
                                i    i  v   v      v  i  -- v iv  vv v    i  
  scaffold106|s        619 CTCTCCAAAAATTCTCCCGCGATCAGCGAACATCAGCGATAAACTTCGAG 668

  scaffold113|s     202257 CAATCAACTTATGCGATCGGGGATTCCTACGAGTTAGATGAATTTCGTTA 202306
                            i   i    v  --      -            ii   v        v 
  scaffold106|s        669 CGATCGACTTCTG--ATCGGG-ATTCCTACGAGTCGGATTAATTTCGTGA 715

  scaffold113|s     202307 TCAAGAGTTCTTGGAAAATAGTTGGAAGCAAGACTTTCAAGAAATA---- 202352
                            ii   i    i v   -  v                         ----
  scaffold106|s        716 TTGAGAATTCTCGCAAA-TACTTGGAAGCAAGACTTTCAAGAAATAAAAG 764

  scaffold113|s     202353 --------GAAAGCTTTA----------------------TTTTCAAACT 202372
                           --------    iv    ----------------------     i i  
  scaffold106|s        765 CCGACGAAGAAAAATTTAAAAATAAAAAATAAAAAAATTCTTTTCGAGCT 814

  scaffold113|s     202373 AACCTCCACAGGGCACCCAAGAACTTTTTCAAGGCCTTGTTTTATAGTAC 202422
                                 v               v   i                   i   
  scaffold106|s        815 AACCTCAACAGGGCACCCAAGACCTTCTTCAAGGCCTTGTTTTATAATAC 864

  scaffold113|s     202423 ACCCCTTGGAGAGGCAATAACAAGGATGTCGACCAGCAAGTCAAGCCCAG 202472
                               -    v        v vi                 i          
  scaffold106|s        865 ACCC-TTGGCGAGGCAATTAAGAGGATGTCGACCAGCAAATCAAGCCCAG 913

  scaffold113|s     202473 AAGGACTCAAGCCACAGGAGTGTGAACGGAGCTCAGGGAGGTCCAAGCCA 202522
                                                          i           i      
  scaffold106|s        914 AAGGACTCAAGCCACAGGAGTGTGAACGGAGTTCAGGGAGGTCTAAGCCA 963

  scaffold113|s     202523 CCCATCTCCTACATTCCCACTGCCATGGACACCCCCAAAGTGATCAAC-A 202571
                                i                                i  i      - 
  scaffold106|s        964 CCCATTTCCTACATTCCCACTGCCATGGACACCCCCAAGGTAATCAACAA 1013

  scaffold113|s     202572 AATCAAGGTCTCCAACAAAATGACCTTGTCTGTCACCGTCTTTGATGAGG 202621
                                                        i            i  i    
  scaffold106|s       1014 AATCAAGGTCTCCAACAAAATGACCTTGTTTGTCACCGTCTTCGACGAGG 1063

  scaffold113|s     202622 GAAGCCCTGAACAGTTCCTCAACCATGTCCAGACCTCGATGGAAATAATT 202671
                              -                                              
  scaffold106|s       1064 GAA-CCCTGAACAGTTCCTCAACCATGTCCAGACCTCGATGGAAATAATT 1112

  scaffold113|s     202672 TCCCAGAGAGGCTTAGACATGAACTATGAGGAAGCCTGCAAGGCAGACAA 202721
                                              i i    i -         i        ii 
  scaffold106|s       1113 TCCCAGAGAGGCTTAGACACGGACTACG-GGAAGCCTGTAAGGCAGATGA 1161

  scaffold113|s     202722 AAAGGCTGAGGAAAAACTGACTGTGGCCACTGCGGCCAAAGCCAAGTACA 202771
                                      v           i         i             v  
  scaffold106|s       1162 AAAGGCTGAGGCAAAACTGACTGCGGCCACTGCAGCCAAAGCCAAGTTCA 1211

  scaffold113|s     202772 AAGGGACGGATGAAAATTCCCCTATCCTCCAG-CATGGAACAAGGCAACT 202820
                                 i            i  ii        -ii        i      
  scaffold106|s       1212 AAGGGATGGATGAAAATTCTCCCGTCCTCCAGTTGTGGAACAAAGCAACT 1261

  scaffold113|s     202821 GCTTCCAAAATCCGCACTAAGGAGGCCATAGTGTCCGCTGGCCAAGCAAT 202870
                              v i       i   i iv      v                      
  scaffold106|s       1262 GCTGCTAAAATCCACACCAGTGAGGCCCTAGTGTCCGCTGGCCAAGCAAT 1311

  scaffold113|s     202871 CTTCCTGCAGTACTCCACTCAACTTTTGGAGACTGTCTGTCATCCTTGGA 202920
                                                 i v i        i i   i        
  scaffold106|s       1312 CTTCCTGCAGTACTCCACTCAATTGTCGGAGACTGCCCGTCGTCCTTGGA 1361

  scaffold113|s     202921 CCGCCATTAT--GCGACCAA--------GCATCCC--------------- 202945
                             i    ii -- v  v   --------   v   ---------------
  scaffold106|s       1362 CCACCATCGTTGGGGAGCAAATCAATTCGCAACCCTGGACCAATGTGTAT 1411

  scaffold113|s     202946 ---ACAAAACGCCC-----------GGCATCTTGGAACTCCTTTCAGGAG 202981
                           ---  vi i i   -----------           v            i
  scaffold106|s       1412 GGGACCGAGCACCCCACAAAACGCCGGCATCTTGGACCTCCTTTCAGGAA 1461

  scaffold113|s     202982 TGTAT-CCAGTTGCATCTGCAGATCGTCTTTAGGACTGATGCAGCAGAGC 203030
                              i -         i       i      i              -    
  scaffold106|s       1462 TGTGTCCCAGTTGCACCTGCAGACCGTCTTCAGGACTGATGCAGC-GAGC 1510

  scaffold113|s     203031 AGGAACATTTCTATATCATCAATGGGCTGAAGAAACCAAACAGGGTACCC 203080
                                ii      i    v               i               
  scaffold106|s       1511 AGGAATGTTTCTACATCAGCAATGGGCTGAAGAAGCCAAACAGGGTACCC 1560

  scaffold113|s     203081 ATCAGGGACTTCGTGCAGAGGATCAAATGCCTTAACGGGTATGTAGAACT 203130
                            i         i            v ii i          v   i  v  
  scaffold106|s       1561 ACCAGGGACTTTGTGCAGAGGATCCAGCGTCTTAACGGGTTTGTGGACCT 1610

  scaffold113|s     203131 CTTGCCGTGCCTGTTTTACTCTTCAAAGGCAGCAAAGTCTACAAAATTAT 203180
                                                         v           i   v   
  scaffold106|s       1611 CTTGCCGTGCCTGTTTTACTCTTCAAAGGCTGCAAAGTCTACGAAAGTAT 1660

  scaffold113|s     203181 GCTGGCCGTTTGATGATGCCGACTTGGCAAGCCACATCCTCAGGATGGCT 203230
                            iv    i                                        i 
  scaffold106|s       1661 GTGGGCCATTTGATGATGCCGACTTGGCAAGCCACATCCTCAGGATGGTT 1710

  scaffold113|s     203231 CCTAGGAACTGGCAGGACCAATATGAGCTCAGTGGAGCCTTTGCACCACA 203280
                                                                 i  v i      
  scaffold106|s       1711 CCTAGGAACTGGCAGGACCAATATGAGCTCAGTGGAGCTTTGGTACCACA 1760

  scaffold113|s     203281 GAGTGTCAGGGAACTTCTTGAAGTCCTTGAACGCATCTAGAAGGCCTACT 203330
                                             i           ii     v           i
  scaffold106|s       1761 GAGTGTCAGGGAACTTCTCGAAGTCCTTGAGTGCATCGAGAAGGCCTACC 1810

  scaffold113|s     203331 CCACCGAGAAGGTTGGAGAAGGACCCA-AGACT-GCAGCCAAGTCTAACG 203378
                                  i                   -    i- i       v      
  scaffold106|s       1811 CCACCGAAAAGGTTGGAGAAGGACCCAGAGACCAGTAGCCAAGGCTAACG 1860

  scaffold113|s     203379 ACTCATCTAGGAAGAAGATGGTCTCTTTTAGTGACCGGATTCCAAAGAAA 203428
                                                              i       -      
  scaffold106|s       1861 ACTCATCTAGGAAGAAGATGGTCTCTTTTAGTGACTGGATTCC-AAGAAA 1909

  scaffold113|s     203429 CGTCGCACAGAGAAATACTGTTCTCTCTGCAAGAAACATGGGGGCGCACA 203478
                                         i           v                  vi   
  scaffold106|s       1910 CGTCGCACAGAGAAGTACTGTTCTCTATGCAAGAAACATGGGGGCTTACA 1959

  scaffold113|s     203479 TACCACCCACAACACTCCAGATTGCCGGAAGTATGACTCCAATGGGACCC 203528
                                           - i                   -           
  scaffold106|s       1960 TACCACCCACAACACT-CGGATTGCCGGAAGTATGACT-CAATGGGACCC 2007

  scaffold113|s     203529 CAAAGTCAAGCTTCAAGGGAAGAAAACCAAATGGAAACACTTGTGGACCA 203578
                           ---                i                  v  i      i 
  scaffold106|s       2008 ---AGTCAAGCTTCAAGGGGAGAAAACCAAATGGAAACTCTCGTGGACTA 2054

  scaffold113|s     203579 GAGAGACCTGCTCATTGAGGAAGGAGCTATGCAAAGCTATCCACTAAAAT 203628
                                        ivv       v        iv                
  scaffold106|s       2055 GAGAGACCTGCTCGAGGAGGAAGTAGCTATGCGCAGCTATCCACTAAAAT 2104

  scaffold113|s     203629 CGACAAACTTACGAAGTCCAACAAGAAAATGAAGTGTGTTATAAGTAAGA 203678
                                       v   i                ii   i   vi -- i 
  scaffold106|s       2105 CGACAAACTTACCAAGCCCAACAAGAAAATGAAACGTGCTATCGG--AAA 2152

  scaffold113|s     203679 AGAAGCGTAAGCATCA--TGACATGAGTGACAGTGATGATTCAGACTCAT 203726
                                           --i        i                      
  scaffold106|s       2153 AGAAGCGTAAGCATCACGCGACATGAGCGACAGTGATGATTCAGACTCAT 2202

  scaffold113|s     203727 CCTGAGATGATGGGTTGGGGAGTACTAAGAAATTGTTTAGTAAAATCGAT 203776
                            i               i                  v             
  scaffold106|s       2203 CTTGAGATGATGGGTTGAGGAGTACTAAGAAATTGTGTAGTAAAATCGAT 2252

  scaffold113|s     203777 TGTAATGAAATGATGAACACTTATCTTAGTCCGGTTAAAACTTCCCC--- 203823
                                         v                  i    v        ---
  scaffold106|s       2253 TGTAATGAAATGATTAACACTTATCTTAGTCCGATTAACACTTCCCCACG 2302

  scaffold113|s     203824 TACCAACATATTATTTTCTGAAGCAAGCAACACCAGTTTGAATCCATCAA 203873
                            i        vi        ivv   i   v  vv   ii  i iiv  i
  scaffold106|s       2303 TGCCAACATAACATTTTCTGGTTCAAACAAGACATGTTCAAACCTGGCAG 2352

  scaffold113|s     203874 AAGACCTGGGAAGTCTTCCATCCAACCTTACACAGAGTGAAACAATTGCT 203923
                            v     i    i       v                         vi i
  scaffold106|s       2353 ATGACCTAGGAAATCTTCCAGCCAACCTTACACAGAGTGAAACAATAACC 2402

  scaffold113|s     203924 GAATTGTCGGACCCTGAATTGTCGGGTGACCTTTTCAATAGTGTGAACCC 203973
                           i   v         -   i                               
  scaffold106|s       2403 AAATGGTCGGACCC-GAACTGTCGGGTGACCTTTTCAATAGTGTGAACCC 2451

  scaffold113|s     203974 CTCTTTGACAGGTAAAGAAGGACGGGTCACTACTGTAGTAGCAAAAGCAC 204023
                            ---                 i-i                   v      
  scaffold106|s       2452 C---TTGACAGGTAAAGAAGGG-AGGTCACTACTGTAGTAGCACAAGCAC 2497

  scaffold113|s     204024 GCTATAAAAAGACTGAAAATTCAGCCTGTGAGAACATCAAACACTCTACA 204073
                                   iv       i  i     i  i    i   i           
  scaffold106|s       2498 GCTATAAAGCGACTGAAGATCCAGCCCGTAAGAATATCGAACACTCTACA 2547

  scaffold113|s     204074 GGGCGTCGTACCAGTAACACAGTCATCAGGATCCTACTAGATAAAAGAT 204122
                                                                    i ivi   
  scaffold106|s       2548 GGGCGTCGTACCAGTAACACAGTCATCAGGATCCTACTAGACAGTGGAT 2596

Matrix = 20p43g.matrix
Kimura (with divCpGMod) = 10.88
Transitions / transversions = 1.88 (192/102)
Gap_init rate = 0.03 (82 / 2520), avg. gap size = 2.21 (181 / 82)


26543 9.08 1.40 0.93 scaffold113|size489440 204116 207769 (278564) scaffold9|size952703_(dbseq-nr_94)_[283613,290091]#LTR/Gypsy 2809 6479 (0) m_b1572s001i39 9585

  scaffold113|s     204116 AAAAGATTATCAAGCCAGTGTTCGACCTCATTCTTGGATGTCAAACCACG 204165
                                  viiv       i                             i 
  scaffold9|siz       2809 AAAAGATGGCAAAGCCAGCGTTCGACCTCATTCTTGGATGTCAAACCATG 2858

  scaffold113|s     204166 GAAGAGCTTGGAATTGTTCTAGATTTTCAAACAAAAGAAATTACCATTGA 204215
                           i       i                   i            v        
  scaffold9|siz       2859 AAAGAGCTCGGAATTGTTCTAGATTTTCGAACAAAAGAAATAACCATTGA 2908

  scaffold113|s     204216 TCACGTCATTTTGCCAATGAGAGACAGCAATAGTCTGACCACATCAAACT 204265
                               i                     v             v         
  scaffold9|siz       2909 TCACATCATTTTGCCAATGAGAGACATCAATAGTCTGACCTCATCAAACT 2958

  scaffold113|s     204266 TGCATAAAGCCTGGGCTGTCAACAACAGCATGGTGAATGAACCGCAAAGT 204315
                             v                i             ii               
  scaffold9|siz       2959 TGGATAAAGCCTGGGCTGTTAACAACAGCATGGCAAATGAACCGCAAAGT 3008

  scaffold113|s     204316 ACACAGGAAGCAACACAGCGGGTAGTTAAAATCATTGATGCTAATTATAA 204365
                             i        i                     v v     v        
  scaffold9|siz       3009 ACGCAGGAAGCGACACAGCGGGTAGTTAAAATCCTAGATGCAAATTATAA 3058

  scaffold113|s     204366 AAAGGCACACCTCCCATCAATTGTTAGCACCAATTGTACTCACCTTAGTC 204415
                                  v      v                              v    
  scaffold9|siz       3059 AAAGGCAGACCTCCAATCAATTGTTAGCACCAATTGTACTCACCTAAGTC 3108

  scaffold113|s     204416 TCCAGTACCAAAATTCGTTGCTGGAGTTGCTCACAGAATTTGAGGAACTT 204465
                               iv       i              i                     
  scaffold9|siz       3109 TCCAAGACCAAAACTCGTTGCTGGAGTTACTCACAGAATTTGAGGAACTT 3158

  scaffold113|s     204466 TTTGATGGAACACTAGGTGATTGGAACACAGAGCCCGTGTCCCTTGAACT 204515
                                i        i                    i      i i     
  scaffold9|siz       3159 TTTGACGGAACACTGGGTGATTGGAACACAGAGCCTGTGTCCTTCGAACT 3208

  scaffold113|s     204516 CAAGGAGGGCACAAAGCCATATCATGGCAGGCCATACCCAGTACCCAAAT 204565
                           i         i                  i v             v    
  scaffold9|siz       3209 TAAGGAGGGCGCAAAGCCATATCATGGCAAGGCATACCCAGTACCAAAAT 3258

  scaffold113|s     204566 CTCACAAAGAAGCAACTATCAAAGAATTGAATAGATTATGCGATCTGGGA 204615
                             ii       i              i                v      
  scaffold9|siz       3259 CTTGCAAAGAAACAACTATCAAAGAACTGAATAGATTATGCGAACTGGGA 3308

  scaffold113|s     204616 GTGGTAGAGTTTCCGCCGGAATTGAAATGGGCGTCACCATCATTTATCAC 204665
                                        v   v    i i                         
  scaffold9|siz       3309 GTGGTAGAGTTTCAGCCCGAATCGGAATGGGCGTCACCATCATTTATCAC 3358

  scaffold113|s     204666 TGCAAAGCAAGACAGAACTGTACGCTTTCTCACTGATTTTAGAGAAGTAA 204715
                             v   i      i                                    
  scaffold9|siz       3359 TGGAAAACAAGACGGAACTGTACGCTTTCTCACTGATTTTAGAGAAGTAA 3408

  scaffold113|s     204716 TTAAATGACTAGTTCGAAAGCTGTTTCCCTTACTTAAAATCAGTACAGTT 204765
                           v    i               i      v    ii              i
  scaffold9|siz       3409 ATAAACGACTAGTTCGAAAGCCGTTTCCATTACCCAAAATCAGTACAGTC 3458

  scaffold113|s     204766 CTGCAAGAGCTAGAAGGATTTACCTATGCTACAACCCTAGACTTAAATAT 204815
                                                                    i     i  
  scaffold9|siz       3459 CTGCAAGAGCTAGAAGGATTTACCTATGCTACAACCCTAGATTTAAACAT 3508

  scaffold113|s     204816 GGGTTATTATACCATTAGATTGGATCCCGATTCATCCAAAATATGTACCC 204865
                                              i                              
  scaffold9|siz       3509 GGGTTATTATACCATTAGACTGGATCCCGATTCATCCAAAATATGTACCC 3558

  scaffold113|s     204866 TCATTTTCCCATGGGGCAAGTATTTGTACCTCCAATTGCCTATGGGCATC 204915
                                                   iv       i      v         
  scaffold9|siz       3559 TCATTTTCCCATGGGGCAAGTATTCTTACCTCCGATTGCCAATGGGCATC 3608

  scaffold113|s     204916 GCAGGTTTGCCAGACATCTCTCAAGCAAAGGTGTCAGCACTCATGGTAGC 204965
                                  ii          i         ii     i    v    v   
  scaffold9|siz       3609 GCAGGTTCACCAGACATCTTTCAAGCAAAAATGTCAACACTAATGGGAGC 3658

  scaffold113|s     204966 CTTAGAGTTTGTAAGAGTTTACCTTGATGATTTATTATACATCACAAAGG 205015
                                    i   v   i               i    i           
  scaffold9|siz       3659 CTTAGAGTTCGTACGAGCTTACCTTGATGATTTGTTATGCATCACAAAGG 3708

  scaffold113|s     205016 CAAACCTGGAAGACCACCTTGACAAATTGAAAATGGTGCTTACCAGGCTA 205065
                                                                             
  scaffold9|siz       3709 CAAACCTGGAAGACCACCTTGACAAATTGAAAATGGTGCTTACCAGGCTA 3758

  scaffold113|s     205066 CGCGAGGCGGGCTTGCAAATCAACACCCAAAAGTTGTCATT---CAGCTT 205112
                                           i       i   i     i      ---  v   
  scaffold9|siz       3759 CGCGAGGCGGGCTTGCGAATCAACGCCCGAAAGTCGTCATTCTGCACCTT 3808

  scaffold113|s     205113 TGAAACAGAATATCTGGGTTATACCCTCACACAAACAGAGATTAAGCCAC 205162
                                          i                i     i      i    
  scaffold9|siz       3809 TGAAACAGAATATCTAGGTTATACCCTCACACGAACAGGGATTAAACCAC 3858

  scaffold113|s     205163 CACAGAAAAAGGTACAGGCAATTCTTGCAATATAACCCCCAAAAAATGTC 205212
                           vi                 i     i  i  v v i v            
  scaffold9|siz       3859 AGCAGAAAAAGGTACAGGCGATTCTCGCGATTTCATCGCCAAAAAATGTC 3908

  scaffold113|s     205213 AAAGACCTCTGGAAGTTCCTGGACATGGCCCAGTATTATAGAGATCTTTG 205262
                                    i v          i     i      i              
  scaffold9|siz       3909 AAAGACCTCCGTAAGTTCCTGGGCATGGTCCAGTACTATAGAGATCTTTG 3958

  scaffold113|s     205263 GGCAAGATGCAGCAAAG-GCTTGCCCCACTCACCTCACTGGTAGGAGACT 205311
                                  i     i   -                              v 
  scaffold9|siz       3959 GGCAAGACGCAGCGAAGTGCTTGCCCCACTCACCTCACTGGTAGGAGAGT 4008

  scaffold113|s     205312 GTGGTCACACCAAAGTCACCAGAGCCAACAAGACAAAGAAACGTCCATGG 205361
                            i           i                    i        i      
  scaffold9|siz       4009 GCGGTCACACCAAGGTCACCAGAGCCAACAAGACGAAGAAACGCCCATGG 4058

  scaffold113|s     205362 TACTGGGACATGGTGCATCAAAAAGCATTCGATGGCATTAAGACTTCAAT 205411
                                     i        -              i i             
  scaffold9|siz       4059 TACTGGGACACGGTGCATC-AAAAGCATTCGATGACGTTAAGACTTCAAT 4107

  scaffold113|s     205412 TGCCAAGGATTTAGTCTTAGCCTATCCCAATGATTCAATGGAATTTGAGA 205461
                                     v                 i  v                  
  scaffold9|siz       4108 TGCCAAGGATGTAGTCTTAGCCTATCCCGATTATTCAATGGAATTTGAGA 4157

  scaffold113|s     205462 TATACACTGATGCCTCATCTAAACAACTTGGATCAGTTGTCACCCAGGGT 205511
                               i           i                     i           
  scaffold9|siz       4158 TATATACTGATGCCTCGTCTAAACAACTTGGATCAGTTATCACCCAGGGT 4207

  scaffold113|s     205512 AATAGGCCCCTTGCATTCTTCGGCAGGAAGCCATTGACGACGCAAGAGAA 205561
                                         i      i         ii i          v    
  scaffold9|siz       4208 AATAGGCCCCTTGCGTTCTTCAGCAGGAAGCTGTCGACGACGCAACAGAA 4257

  scaffold113|s     205562 GTACAGCGTGACCAAACTTGAACTACTGGCCATAGTGGAAACACTCAAAG 205611
                                        i    v                             i 
  scaffold9|siz       4258 GTACAGCGTGACCGAACTAGAACTACTGGCCATAGTGGAAACACTCAAGG 4307

  scaffold113|s     205612 AGTTCAAAGGCATGCTGTGGGGACAAAGATTAAAAGTCTATACAGACCAC 205661
                                         i                         i        i
  scaffold9|siz       4308 AGTTCAAAGGCATGTTGTGGGGACAAAGATTAAAAGTCTACACAGACCAT 4357

  scaffold113|s     205662 AAAAATCTAATCCAAGACACCCTCTGATTAACCTCTGACCGTGTCTACCA 205711
                                             i     v                        i
  scaffold9|siz       4358 AAAAATCTAATCCAAGACGCCCTCGGATTAACCTCTGACCGTGTCTACCG 4407

  scaffold113|s     205712 ATGGAGATTGCTTCTCAAGGAATCTGGCCCCAAAATTGTTTCCATTAAAG 205761
                                       i   i      i       -         v        
  scaffold9|siz       4408 ATGGAGATTGCTCCTCGAGGAATTTGGCCCC-AAATTGTTTACATTAAAG 4456

  scaffold113|s     205762 GCATACATAGCACTGTTGCTGATGTCATCTCTCGCTTAGACTTCGGACCA 205811
                                    i         i  i i                v        
  scaffold9|siz       4457 GCATACATAACACTGTTGCCGACGCCATCTCTCGCTTAGACATCGGACCA 4506

  scaffold113|s     205812 GCACCAAGTGAGCACGAGAACTGGATGACGTTCACAAAATGCTGGTGTCA 205861
                           ii   i                             v              
  scaffold9|siz       4507 ATACCGAGTGAGCACGAGAACTGGATGACGTTCACCAAATGCTGGTGTCA 4556

  scaffold113|s     205862 TTACACCATGCAAAAAGAGAGTGCAATAGACACCTCTGCATACCAAGAGG 205911
                                        i          i                         
  scaffold9|siz       4557 TTACACCATGCAAGAAGAGAGTGCGATAGACACCTCTGCATACCAAGAGG 4606

  scaffold113|s     205912 AAATGAATCTGGTGTTTGCAAACCGCAGCGAAGAAGATGTAATCTACCTG 205961
                                        i                                  i 
  scaffold9|siz       4607 AAATGAATCTGGTATTTGCAAACCGCAGCGAAGAAGATGTAATCTACCCG 4656

  scaffold113|s     205962 TTAACAGTACAAGAGATTGCCCAAGCACTAAAACTTGATACCAGCTTGAA 206011
                                     i         vv      v   i      i          
  scaffold9|siz       4657 TTAACAGTACGAGAGATTGCAGAAGCACAAAAGCTTGATGCCAGCTTGAA 4706

  scaffold113|s     206012 GATGCTTAAAGCCCAGCATTCGACACAATTGGTCAAGAGTACACAACTCC 206061
                             i i v    v    i i               i i        v    
  scaffold9|siz       4707 GACGTTGAAAGACCAGTACTCGACACAATTGGTCGAAAGTACACATCTCC 4756

  scaffold113|s     206062 TACGCAAGGACGGAAAGATGGTCATTCAAGAAGAACTTCAACACCATGCA 206111
                             i i           i          v i    v          i    
  scaffold9|siz       4757 TATGTAAGGACGGAAAAATGGTCATTCCAAAAGATCTTCAACACCGTGCA 4806

  scaffold113|s     206112 GTTAGTTGGTACCACCACTATCTACAGCACCCTGGACACACTAGACCCAA 206161
                                                                         i i 
  scaffold9|siz       4807 GTTAGTTGGTACCACCACTATCTACAGCACCCTGGACACACTAGACTCGA 4856

  scaffold113|s     206162 AAAA--CCTCCATGCTGCGATGTACTGGAAAGGTATGAGAAATACTGTCC 206209
                            i  --   i i                         v       i    
  scaffold9|siz       4857 AGAAACCCTTCGTGCTGCGATGTACTGGAAAGGTATGCGAAATACCGTCC 4906

  scaffold113|s     206210 GTAAATATGTCAAAAACTGTCATGCATGCCAAGTCAACAAGAGACATAAG 206259
                            v                                         i      
  scaffold9|siz       4907 GGAAATATGTCAAAAACTGTCATGCATGCCAAGTCAACAAGAGGCATAAG 4956

  scaffold113|s     206260 CATAAGTATGCAAAACTCCCTACTAAGATCGCCATCACAAACCCTTGGGA 206309
                                   i -i              iv                      
  scaffold9|siz       4957 CATAAGTACG-GAAACTCCCTACTAAATTCGCCATCACAAACCCTTGGGA 5005

  scaffold113|s     206310 AGTACTATGTGTGGACCTAATAGGCTCGTACACAATCAAAGGTATAGATG 206359
                           v                 v  v   i    i             v     
  scaffold9|siz       5006 TGTACTATGTGTGGACCTTATTGGCCCGTATACAATCAAAGGTAAAGATG 5055

  scaffold113|s     206360 GGAGAGTAATTGATTTCATGTGTCTAACCATGATTGATCCAGCTTCTAGC 206409
                              v                     i  i        i            
  scaffold9|siz       5056 GGACAGTAATTGATTTCATGTGTCTGACTATGATTGACCCAGCTTCTAGC 5105

  scaffold113|s     206410 TGGTTTGAAATATAGTTGAACTACAGGTAATCACCAAGGTAATTATTCCC 206459
                                    --             v         ii   ii         
  scaffold9|siz       5106 TGGTTTGAA--ATAGTTGAACTACCGGTAATCACTGAGGCGATTATTCCC 5153

  scaffold113|s     206460 CTGGATACAAAAGGGCGTAGGGGTAGAAAGACCCATGAGGAACCTAAGTT 206509
                                            v i     i                        
  scaffold9|siz       5154 CTGGATACAAAAGGGCGGAAGGGTAAAAAGACCCATGAGGAACCTAAGTT 5203

  scaffold113|s     206510 AGCATACTTTACTAAGTAATCGGCAATGATCAGCAACTTAGTGAACAAGA 206559
                                     iv   i v   i                            
  scaffold9|siz       5204 AGCATACTTTGATAAATCATCAGCAATGATCAGCAACTTAGTGAACAAGA 5253

  scaffold113|s     206560 CCTGGTTTAGTAGGTATCCACGTTGTCAATACATGATTTATCACAATGGA 206609
                                                             i      v        
  scaffold9|siz       5254 CCTGGTTTAGTAGGTATCCACGTTGTCAATACATAATTTATGACAATGGA 5303

  scaffold113|s     206610 ACCGAATTCAAACTTCACTTCAAAGCCCTATGTGACTCATATGGGATCAC 206659
                            v                                                
  scaffold9|siz       5304 AGCGAATTCAAACTTCACTTCAAAGCCCTATGTGACTCATATGGGATCAC 5353

  scaffold113|s     206660 GAGTAAGCCTACCAGTGTCAAGAATCCACAAGCAAATGCTATTCTAGAAC 206709
                                                            i     v          
  scaffold9|siz       5354 GAGTAAGCCTACCAGTGTCAAGAATCCACAAGCGAATGCAATTCTAGAAC 5403

  scaffold113|s     206710 GAGTGCATCAGGTGATTTCATCTATGCTCCAAACAGCTGAAATAGATATG 206759
                                           v     v     - i               i   
  scaffold9|siz       5404 GAGTGCATCAGGTGATATCATCGATGCT-CGAACAGCTGAAATAGACATG 5452

  scaffold113|s     206760 GCCCCTCCACTAGAGCCAAGCGATATAGATAAGTTCGTGACGAATGTTGC 206809
                                 i  v     v             i              i  i  
  scaffold9|siz       5453 GCCCCTTCAGTAGAGACAAGCGATATAGACAAGTTCGTGACGAACGTCGC 5502

  scaffold113|s     206810 TTGGGTCATTCGCTCAACATACCATACAGTACTAAAAGCCTCCCCAGGTG 206859
                                i                  i                         
  scaffold9|siz       5503 TTGGGCCATTCGCTCAACATACCACACAGTACTAAAAGCCTCCCCAGGTG 5552

  scaffold113|s     206860 AAGCCATTTTTGATTGGGACATGTTGTTCAACATTCCCTTCCTGGCTGAC 206909
                           v      i    ivi              i    i           i   
  scaffold9|siz       5553 CAGCCATCTTTGGACGGGACATGTTGTTCGACATCCCCTTCCTGGCCGAC 5602

  scaffold113|s     206910 TGGAATAAATTTGGAGAATATAGGCAACACCAAACAGACCAAAACACAGA 206959
                                    v                                        
  scaffold9|siz       5603 TGGAATAAAATTGGAGAATATAGGCAACACCAAACAGACCAAAACACAGA 5652

  scaffold113|s     206960 ATGAGATCATCGCTCACATCCTGATTGGGACTACAACGTTGGTGATCAAG 207009
                            i i  vv  v      i  v               v             
  scaffold9|siz       5653 ACGGGAAAATAGCTCACGTCGTGATTGGGACTACAAAGTTGGTGATCAAG 5702

  scaffold113|s     207010 TACTTCTTATTAAAGATGGTATACTCCGCAAAGGTGAAAGTAGATATGAA 207059
                                    vv                                       
  scaffold9|siz       5703 TACTTCTTAGAAAAGATGGTATACTCCGCAAAGGTGAAAGTAGATATGAA 5752

  scaffold113|s     207060 AGTGATCCTTGGACTACCACATCACTTCATACAAATGGCACCATAAGGGT 207109
                                           i       v       i           v   i 
  scaffold9|siz       5753 AGTGATCCTTGGACTATCACATCAGTTCATACGAATGGCACCATCAGGAT 5802

  scaffold113|s     207110 TCAACACTGAA-CAAATCAGAAAGATTAAGTATACGAAGAGTTACAGCTT 207158
                                i v   -             i i i     i          v   
  scaffold9|siz       5803 TCAACGCGGAACCAAATCAGAAAGACTGAATATACAAAGAGTTACACCTT 5852

  scaffold113|s     207159 TTTTCAAAAATCAAACTTAAAACCGTACTGAATGTCAGTTTCAAAACAAC 207208
                               -  v  i                i i                 i  
  scaffold9|siz       5853 TTTT-AACAACCAAACTTAAAACCGTATTAAATGTCAGTTTCAAAACGAC 5901

  scaffold113|s     207209 --AAACGGCCTCTCCCTCTTCAAACAACACTTACTCGTTACACATTTTTA 207256
                           --      v                                    v    
  scaffold9|siz       5902 AAAAACGGACTCTCCCTCTTCAAACAACACTTACTCGTTACACATGTTTA 5951

  scaffold113|s     207257 ACAAACTCTTTAGTTTGTTATAGTTACTCTCACGAGAACCCATTTTTTTC 207306
                                  i       i     v          i         -       
  scaffold9|siz       5952 ACAAACTTTTTAGTTCGTTATTGTTACTCTCATGAGAACCCA-TTTTTTC 6000

  scaffold113|s     207307 ACCT-AAAACACCTAGGTTTTTTTGTTCCATTTTCACCTGATACTCCATT 207355
                               -       i          v     v    i               
  scaffold9|siz       6001 ACCTAAAAACACTTAGGTTTTTTGGTTCCTTTTTTACCTGATACTCCATT 6050

  scaffold113|s     207356 CGTGGGGGCGAGTGACATAGACCAAGAATCTGCCATTTTTTGTACCCTAA 207405
                              -                i         v  i -           ivi
  scaffold9|siz       6051 CGT-GGGGCGAGTGACATAGGCCAAGAATCAGCTA-TTTTTGTACCCCTG 6098

  scaffold113|s     207406 GGTACTAAAATC--AATAGGATCAT-ACTCAGGACT-------CCCCAG- 207444
                                -    i --   -   v   - v    vvi -------    v -
  scaffold9|siz       6099 GGTAC-AAAACCTAAAT-GGAGCATGAATCAGCCTTTTTTGTACCCCTGT 6146

  scaffold113|s     207445 GTAGAGAGTCCACTGCCCCTGATCCAAAAGACAT-----GGACTCCCCAT 207489
                              v i ii i --------i  -- ii  -   -----    -   v v
  scaffold9|siz       6147 GTACAAAACCTA--------AAT--AGGAG-CATTCTCAGGAC-CCCAAG 6184

  scaffold113|s     207490 CACAGGAGTCCACTGCCTTGCTCTCAATGGCATGGACTCCCCAACATAGA 207539
                           i vii        -------   i i i                   i  
  scaffold9|siz       6185 TAGGAGAGTCCAC-------CTCCCGACGGCATGGACTCCCCAACATGGA 6227

  scaffold113|s     207540 AGTTCATTGCCCCTAACGAGAGCACACCCTTG------------------ 207571
                                 vvi    v   i    v       v ------------------
  scaffold9|siz       6228 AGTTCAGAACCCCAAACAAGAGAACACCCTGGAGGAAGATCTAAGCATCT 6277

  scaffold113|s     207572 ---AGAAGGGTATAAGCATACTGATTTTGTGTAG-AATCTCCACAATGTT 207617
                           ---          i i     i-  v        -  i  v   v   v 
  scaffold9|siz       6278 ATCAGAAGGGTATGAACATACC-ATATTGTGTAGAAACCTACACCATGAT 6326

  scaffold113|s     207618 TGTTTGCATCATTTGGATTGGAAGTGCAGTTCCACTGCCCTTCCATCCTC 207667
                           i         i            -               i          
  scaffold9|siz       6327 CGTTTGCATCGTTTGGATTGGAA-TGCAGTTCCACTGCCTTTCCATCCTC 6375

  scaffold113|s     207668 ACAATTGTAGCAAAATA-AGCTCATAAAATAAAATCTTTGGCACCTGTTG 207716
                                v   -       -            v         i       i 
  scaffold9|siz       6376 ACAATAGTA-CAAAATATAGCTCATAAAATCAAATCTTTGACACCTGTCG 6424

  scaffold113|s     207717 AACCTACCTATAATTTTTGCGTGATATTTTTTGTGACAA--AAAGGCTCA 207764
                                            i              ii     --vvv      
  scaffold9|siz       6425 AACCTACCTATAATTTTCGCGTGATATTTTTTACGACAATTTTCGGCTCA 6474

  scaffold113|s     207765 GGTCA 207769
                                
  scaffold9|siz       6475 GGTCA 6479

Matrix = 20p43g.matrix
Kimura (with divCpGMod) = 7.73
Transitions / transversions = 1.91 (216/113)
Gap_init rate = 0.01 (50 / 3653), avg. gap size = 1.70 (85 / 50)


2502 9.15 1.13 0.85 scaffold113|size489440 207925 208277 (278056) C scaffold360|size312727_(dbseq-nr_717)_[58593,65069]#LTR/Gypsy (0) 6477 6124 m_b1572s001i40 9586

  scaffold113|s     207925 TGACCTGAGCCGTT--TTGTTGCAAAAA-TATCAAGCAAAAATTATAGGT 207971
                                       vv--    i i     -     v               
C scaffold360|s       6477 TGACCTGAGCCGAAAATTGTCGTAAAAAATATCATGCAAAAATTATAGGT 6428

  scaffold113|s     207972 AGTTTTGACAGGTGTCAAAGATTTGATTTTATGAGCTACATTTGATACAA 208021
                                i          i      i              i    v      
C scaffold360|s       6427 AGTTTCGACAGGTGTCGAAGATTCGATTTTATGAGCTATATTTTATACAA 6378

  scaffold113|s     208022 TTGTGAGGATGGAAAGGCAGTGGCACTGCATTCCAATCCAAACAATGCAA 208071
                                  i               v      i    i       i      
C scaffold360|s       6377 TTGTGAGAATGGAAAGGCAGTGGAACTGCACTCCAGTCCAAACGATGCAA 6328

  scaffold113|s     208072 ACAATCATTGTGTAGATCCTACACACAAT-TGGTATGTTCATACCCTTCT 208120
                             i             - i vi       -                    
C scaffold360|s       6327 ACGATCATTGTGTAGA-CTTCTACACAATATGGTATGTTCATACCCTTCT 6279

  scaffold113|s     208121 CAAGGGTGTTCATATTCTCCTCAAGGGTGTTCTCTTGTTTGGGGTTCTGA 208170
                           i  i i      v  ii                                 
C scaffold360|s       6278 TAAAGATGTTCAGATCTTCCTCAAGGGTGTTCTCTTGTTTGGGGTTCTGA 6229

  scaffold113|s     208171 ACTTCAGTGTTGGGGAGTCCATGCCGTCGGGAGGTAGACTCTCCTACTGG 208220
                                vi                            i            v 
C scaffold360|s       6228 ACTTCCATGTTGGGGAGTCCATGCCGTCGGGAGGTGGACTCTCCTACTTG 6179

  scaffold113|s     208221 GGAGTCCTGAGAATGCTCCTTTTAACTTTTGTACCCAGGGGTACAAAAAA 208270
                             -                v    iv                  -     
C scaffold360|s       6178 GG-GTCCTGAGAATGCTCCATTTAGGTTTTGTACCCAGGGGTAC-AAAAA 6131

  scaffold113|s     208271 GGCTGAT 208277
                                  
C scaffold360|s       6130 GGCTGAT 6124

Matrix = 20p43g.matrix
Kimura (with divCpGMod) = 8.05
Transitions / transversions = 1.91 (21/11)
Gap_init rate = 0.02 (6 / 352), avg. gap size = 1.17 (7 / 6)

474 6.67 0.00 0.00 scaffold113|size489440 208233 208292 (278041) C scaffold360|size312727_(dbseq-nr_717)_[58593,65069]#LTR/Gypsy (6417) 60 1 m_b1572s001i41 9586

  scaffold113|s     208233 ATGCTCCTTTTAACTTTTGTACCCAGGGGTACAAAAAAGGCTGATACTTG 208282
                                  v    iv                               v    
C scaffold360|s         60 ATGCTCCATTTAGGTTTTGTACCCAGGGGTACAAAAAAGGCTGATTCTTG 11

  scaffold113|s     208283 GCCTATGTCA 208292
                                     
C scaffold360|s         10 GCCTATGTCA 1

Matrix = 20p43g.matrix
Kimura (with divCpGMod) = 6.98
Transitions / transversions = 0.33 (1/3)
Gap_init rate = 0.00 (0 / 59), avg. gap size = 0.0 (0 / 0)


279 31.34 0.97 16.76 scaffold113|size489440 208579 208785 (277548) rnd-1_family-127#Unknown 785 963 (9) m_b1572s001i42 9587

  scaffold113|s     208579 TCTTGCAAAATTTAGGTGGT-TGTCATCAAGTGAGGAATCTTCTTGTCAC 208627
                               i   v-       i i-         iv i   i   ii       
  rnd-1_family-        785 TCTTACAAT-TTTAGGTAGCATGTCATCAAAGGGGGAGTCTCTTTGTCAC 833

  scaffold113|s     208628 ATTGTGATGACCCAGTTGCTGTGTTTGTGGTCATCAAGACCACTTACTTT 208677
                             iii iv  v   v i i iiii i     -------------------
  rnd-1_family-        834 ATCACGGAGAACCACTCGTTACACTCGTGGT------------------- 864

  scaffold113|s     208678 GTTCATGGTCATCAGGATGGTATACAGACTAATC-TCTTGGTGACAAGCT 208726
                           --------   i iv    vv i v     --i -i    i         
  rnd-1_family-        865 --------TCACCGTGATGTGACAGAGACT--CCACCTTGATGACAAGCT 904

  scaffold113|s     208727 ACTAAACTTTGTAAGATCACTTGAACATCTTACAACAGTTTGATTGTGTA 208776
                             i   vv v      vv   i vi  vv v     v  vvv   i v  
  rnd-1_family-        905 ACCAAAAATAGTAAGAAAACTCGTGCAGATGACAACCGTGGTATTATTTA 954

  scaffold113|s     208777 TAGAAACAC 208785
                              v  v  
  rnd-1_family-        955 TAGTAAGAC 963

Matrix = 20p43g.matrix
Kimura (with divCpGMod) = 35.37
Transitions / transversions = 1.16 (29/25)
Gap_init rate = 0.16 (32 / 206), avg. gap size = 1.00 (32 / 32)


1506 9.04 10.55 1.95 scaffold113|size489440 209305 209541 (276792) C genome_7_16385#DNA (2) 440 184 m_b1572s001i43 9588

  scaffold113|s     209305 GTATAACCCGGATTATAAGTGCACACTTTTGTACAAAAGATACATTTAGG 209354
                                                     vvv                  v  
C genome_7_1638        440 GTATAACCCGGATTATAAGTGCACACAAATGTACAAAAGATACATTTCGG 391

  scaffold113|s     209355 AGGTATTTATAATCCTGTGCAAGTTAGTGTTTTTAACATGGTGGGTATCC 209404
                           v  v i         v i                    i  i        
C genome_7_1638        390 CGGAACTTATAATCCGGCGCAAGTTAGTGTTTTTAACACGGCGGGTATCC 341

  scaffold113|s     209405 GTAACACCTTCTAATTTTTACTTTATTGTACAGTACGGTACGGTACGGTT 209454
                            i        v v                  i        -----     
C genome_7_1638        340 GCAACACCTTATTATTTTTACTTTATTGTACGGTACGGTA-----CGGTT 296

  scaffold113|s     209455 TCCCACCAGATGTGACAAACCAACAAGAACAA------------------ 209486
                               i     v                   i ------------------
C genome_7_1638        295 TCCCGCCAGAGGTGACAAACCAACAAGAACGATGCGATTAGTCGGGCCGA 246

  scaffold113|s     209487 -------TGTGTTTTTTGTTGTAATGGTGAAGCATGTGAGTTTTTTGGGT 209529
                           -------                  v                   i    
C genome_7_1638        245 GATGTGTTGTGTTTTTTGTTGTAATCGTGAAGCATGTGAGTTTTTCGGGT 196

  scaffold113|s     209530 TTCGGACATAAC 209541
                                  i    
C genome_7_1638        195 TTCGGACGTAAC 184

Matrix = 20p43g.matrix
Kimura (with divCpGMod) = 6.20
Transitions / transversions = 0.91 (10/11)
Gap_init rate = 0.03 (7 / 236), avg. gap size = 4.29 (30 / 7)


1053 12.65 0.60 0.60 scaffold113|size489440 209544 209710 (276623) C rnd-1_family-387#Unknown (2) 167 1 m_b1572s001i44 9589

  scaffold113|s     209544 AGACTGGTTTCAGCCACGGCTACTACTTTTTCGCTTGCTAATTATTTTTA 209593
                               i    v               i?      v               i
C rnd-1_family-        167 AGACCGGTTGCAGCCACGGCTACTATNTTTTCGGTTGCTAATTATTTTTG 118

  scaffold113|s     209594 GTGACCGTCGGAGTATACGGTTGCTATTGTTTTAGTAGCTGA-CGTCAAA 209642
                                                 ? i  v       ? i i  - ?  iv-
C rnd-1_family-        117 GTGACCGTCGGAGTATACGGTTNCCATAGTTTTAGNAACCGATCNTCGT- 69

  scaffold113|s     209643 GGTGCAGCCACAATCATCATTTTGAAATATTTACGGTTGCTAAAATATTA 209692
                                  ?   ii          v?   i  i               iv 
C rnd-1_family-         68 GGTGCAGNCACGGTCATCATTTTTNAATGTTCACGGTTGCTAAAATACGA 19

  scaffold113|s     209693 TTTTGCTTACATGTGGAA 209710
                            i i       i      
C rnd-1_family-         18 TCTCGCTTACACGTGGAA 1

Matrix = 20p43g.matrix
Kimura (with divCpGMod) = 9.85
Transitions / transversions = 2.50 (15/6)
Gap_init rate = 0.01 (2 / 166), avg. gap size = 1.00 (2 / 2)


913 1.90 0.00 0.00 scaffold113|size489440 209801 209905 (276428) genome_3_19411#DNA 1 105 (287) m_b1572s001i45 9590

  scaffold113|s     209801 AAGATGGCTATATACAATAGGAGCACTATGTATCCTAGAGGTATCAAGAT 209850
                               i                                         v   
  genome_3_1941          1 AAGACGGCTATATACAATAGGAGCACTATGTATCCTAGAGGTATCATGAT 50

  scaffold113|s     209851 ACCCAGCCGGCCAGACAGTGGATTCCAAAAAAATGATTTCGAGTAAATTA 209900
                                                                             
  genome_3_1941         51 ACCCAGCCGGCCAGACAGTGGATTCCAAAAAAATGATTTCGAGTAAATTA 100

  scaffold113|s     209901 AAAAA 209905
                                
  genome_3_1941        101 AAAAA 105

Matrix = 20p43g.matrix
Kimura (with divCpGMod) = 1.06
Transitions / transversions = 1.00 (1/1)
Gap_init rate = 0.00 (0 / 104), avg. gap size = 0.0 (0 / 0)


1646 7.17 0.00 0.48 scaffold113|size489440 209906 210115 (276218) genome_3_19411#DNA 184 392 (0) m_b1572s001i46 9591

  scaffold113|s     209906 GATTGTTCCGATCTGCTGTATTCAACTGACAATAACTCAATAAAGAACGT 209955
                              i                                  ivv     vi  
  genome_3_1941        184 GATCGTTCCGATCTGCTGTATTCAACTGACAATAACTCGTGAAAGACTGT 233

  scaffold113|s     209956 TCAAACGAACAAAATAAGAACACCGTTTGAAAGCTCGGAAAAAGATCTTT 210005
                                i                     i                      
  genome_3_1941        234 TCAAATGAACAAAATAAGAACACCGTTCGAAAGCTCGGAAAAAGATCTTT 283

  scaffold113|s     210006 CCATCAATGTAAGTTTGTAAATATTTCCTTACTCCAACTGTGACATCATT 210055
                            v   i       v            -i                i     
  genome_3_1941        284 CGATCGATGTAAGGTTGTAAATATTT-TTTACTCCAACTGTGACGTCATT 332

  scaffold113|s     210056 TTCGTCCGTCACGCGGACAAAAGACAGAGCAGGAGTGCTCCTTTTGTATT 210105
                                       i     i                               
  genome_3_1941        333 TTCGTCCGTCACACGGACGAAAGACAGAGCAGGAGTGCTCCTTTTGTATT 382

  scaffold113|s     210106 TAGCCGTCTT 210115
                                     
  genome_3_1941        383 TAGCCGTCTT 392

Matrix = 20p43g.matrix
Kimura (with divCpGMod) = 4.74
Transitions / transversions = 2.00 (10/5)
Gap_init rate = 0.00 (1 / 209), avg. gap size = 1.00 (1 / 1)


1101 20.68 2.99 0.84 scaffold113|size489440 210785 211018 (275315) C rnd-1_family-26#Unknown (85) 239 1 m_b1572s001i47 9592

  scaffold113|s     210785 TAAGGGGGCTTGTCTATGCTTTGTT---AGTGGACAGGTGCACCTTGCAC 210831
                              i v          i    v   --- i   i iv    i   i  i 
C rnd-1_family-        239 TAAAGTGGCTTGTCTACGCTTAGTTGTAAATGGGCGCGTGCGCCTCGCGC 190

  scaffold113|s     210832 GCTTCACATGTGCCTCGCATGCGAACACACCCAGTTTGGAAATAAGATTT 210881
                                i ii i        i      i i    v   v          v 
C rnd-1_family-        189 GCTTCGCGCGCGCCTCGCACGCGAACGCGCCCATTTTTGAAATAAGATAT 140

  scaffold113|s     210882 AATGTTATAGGTAACCAAACATCAAAACATTCTGACTGTCCATGTACTTC 210931
                              v   v      v  i v          vv     ii        v  
C rnd-1_family-        139 AATTTTAAAGGTAAACAGAGATCAAAACATGATGACTACCCATGTACGTC 90

  scaffold113|s     210932 AACCCAAAAAATT-ATTATTTACAGGTAATAACCCTTT---TTACACCAT 210977
                                i       -               vvv v   ?---  --  ii 
C rnd-1_family-         89 AACCCGAAAAATTAATTATTTACAGGTAAGTTCGCTTNAGCTT--ACTGT 42

  scaffold113|s     210978 AGAAGTACCTGTTATGGTCAAAGGTGCAGAACACGCCTCAC 211018
                           i                iv   i   v i  vvi i     
C rnd-1_family-         41 GGAAGTACCTGTTATGGCAAAAAGTGAAAAAACTGTCTCAC 1

Matrix = 20p43g.matrix
Kimura (with divCpGMod) = 17.66
Transitions / transversions = 1.29 (27/21)
Gap_init rate = 0.02 (5 / 233), avg. gap size = 1.80 (9 / 5)


334 23.37 4.97 6.96 scaffold113|size489440 210876 211030 (275303) C rnd-4_family-169#RC/Helitron (8007) 246 95 m_b1572s001i48 9593

  scaffold113|s     210876 AGATTTAATGTTATAGGTAACCAAACATCAAAACATT-CTGACTGTCCAT 210924
                               v  v v   v         v ?       v  i-v     ii    
C rnd-4_family-        246 AGATATATTTTTAAAGGTAACCACANATCAAAAGATCAATGACTACCCAT 197

  scaffold113|s     210925 GTACTTCAACCCAAAAAATTA-TTATTTACAGGTAAT------AACCCTT 210967
                            i iv    v vv     iv -             ? ------  -----
C rnd-4_family-        196 GCATGTCAAACACAAAAACAACTTATTTACAGGTANTTGCGAGAA----- 152

  scaffold113|s     210968 TTTACACCATAGAAGTACCTGTTATGGTCAAAGGTGCAGAACACGCCTCA 211017
                           --- i ?  i v-iv    ?i v  i i    i   - i  vi  i    
C rnd-4_family-        151 ---ATANCACAT-GTTACCNATAATAGCCAAAAGTG-AAAAAGCGTCTCA 107

  scaffold113|s     211018 CTGAAGCAGACAG 211030
                                 v   -  
C rnd-4_family-        106 CTGAAGAAGA-AG 95

Matrix = 20p43g.matrix
Kimura (with divCpGMod) = 29.43
Transitions / transversions = 0.94 (16/17)
Gap_init rate = 0.09 (14 / 154), avg. gap size = 1.36 (19 / 14)


84 2.47 0.00 0.00 scaffold113|size489440 211031 211113 (275220) (AGA)n#Simple_repeat 1 83 (0) c_b1572s251i2 9594

  scaffold113|s     211031 AGAAGAAGAAGAAGAAGAAGAAGAAGAAAAAGAAGAAAAAGAAGAAGAAG 211080
                                                       i        i            
  (AGA)n#Simple          1 AGAAGAAGAAGAAGAAGAAGAAGAAGAAGAAGAAGAAGAAGAAGAAGAAG 50

  scaffold113|s     211081 AAGAAGAAGAAGAAGAAGAAGAAGAAGAAGAAG 211113
                                                            
  (AGA)n#Simple         51 AAGAAGAAGAAGAAGAAGAAGAAGAAGAAGAAG 83

Matrix = Unknown
Transitions / transversions = 1.00 (2/0)
Gap_init rate = 0.00 (0 / 82), avg. gap size = 0.0 (0 / 0)


31 2.44 2.38 0.00 scaffold113|size489440 211119 211160 (275173) (GGA)n#Simple_repeat 1 43 (0) m_b1572s252i6 9595

  scaffold113|s     211119 GGAGGAGGAGGAGGAGGAGGAGGAGGAGG-GGAGGAGAAGGAG 211160
                                                        -       i     
  (GGA)n#Simple          1 GGAGGAGGAGGAGGAGGAGGAGGAGGAGGAGGAGGAGGAGGAG 43

Matrix = Unknown
Transitions / transversions = 1.00 (1/0)
Gap_init rate = 0.02 (1 / 41), avg. gap size = 1.00 (1 / 1)


281 10.97 0.00 7.27 scaffold113|size489440 211161 211219 (275114) rnd-1_family-117#Unknown 1 55 (7) m_b1572s001i49 9596

  scaffold113|s     211161 AAGGAGAAGGAGAAGGGGAAGGAGAAAAGTTGGCTCAGTTTTCCATACAA 211210
                                         ---            -?          i v      
  rnd-1_family-          1 AAGGAGAAGGAGAA---GAAGGAGAAAAG-NGGCTCAGTTTCCAATACAA 46

  scaffold113|s     211211 TCAAAAATT 211219
                           ii  i v  
  rnd-1_family-         47 CTAAGATTT 55

Matrix = 20p43g.matrix
Kimura (with divCpGMod) = 12.16
Transitions / transversions = 2.00 (4/2)
Gap_init rate = 0.07 (4 / 58), avg. gap size = 1.00 (4 / 4)


13 19.48 0.00 2.78 scaffold113|size489440 211636 211672 (274661) (AATCAAA)n#Simple_repeat 1 36 (0) m_b1572s252i7 9597

  scaffold113|s     211636 AATCAAAATGTAATAAACCAAAAATCAAAATTTAAAA 211672
                                   -i v v   i            v i    
  (AATCAAA)n#Si          1 AATCAAAA-ATCAAAAATCAAAAATCAAAAATCAAAA 36

Matrix = Unknown
Transitions / transversions = 1.00 (3/3)
Gap_init rate = 0.03 (1 / 36), avg. gap size = 1.00 (1 / 1)


724 16.77 11.61 0.00 scaffold113|size489440 212466 212620 (273713) C rnd-5_family-2967#Unknown (434) 173 1 m_b1572s001i50 9598

  scaffold113|s     212466 GGTTT-GTTGAGATCAAAGTGGGGTGGGACGGTCCTCTAGGG-AATAGTG 212513
                                -  v      i v i   ?   v   v          -  v    
C rnd-5_family-        173 GGTTTCGTGGAGATCGACGCGGGNTGGTACGCTCCTCTAGGGGAAGAGTG 124

  scaffold113|s     212514 CCTGCTTCTTCATTGCTCAATGTCATGGTTACGATGATA----------- 212552
                             i  v  i  v i    i ? v    ?  i     i  -----------
C rnd-5_family-        123 CCCGCGTCCTCTTCGCTCGANGACATGNTTGCGATGGTAGTACGTAGACC 74

  scaffold113|s     212553 ---AAACCAAAGCAATTGTTGAATGAAGATGAAACAGT--CATCGATTAA 212597
                           ---             i  i  i  i?i i     i  --    ?     
C rnd-5_family-         73 CAAAAACCAAAGCAATCGTCGAGTGGNAACGAAACGGTTTCATCNATTAA 24

  scaffold113|s     212598 AATGAACCATTTCGTTGAATGGC 212620
                                      v  vi       
C rnd-5_family-         23 AATGAACCATTGCGACGAATGGC 1

Matrix = 20p43g.matrix
Kimura (with divCpGMod) = 12.30
Transitions / transversions = 1.60 (16/10)
Gap_init rate = 0.03 (5 / 154), avg. gap size = 3.60 (18 / 5)


1050 11.12 0.51 3.16 scaffold113|size489440 212645 212839 (273494) C rnd-1_family-330#Unknown (190) 325 136 m_b1572s001i51 9599

  scaffold113|s     212645 GCGATGGAACAAAAGTGTGATTGATGATGGGAGGCAGCTGGGAGAT-CAC 212693
                                                     ---      i  ?   v   - vv
C rnd-1_family-        325 GCGATGGAACAAAAGTGTGATTGATG---GGAGGCGGCNGGGCGATGCTA 279

  scaffold113|s     212694 TTGATTTCTGGTAGGAATTACTACCGAAATCACTGTAGAGCCAAATGAAG 212743
                              -     v         ??   i?i    v       vv v   ? ?v
C rnd-1_family-        278 TTG-TTTCTCGTAGGAATTNNTACTNGAATCTCTGTAGACACCAATNANC 230

  scaffold113|s     212744 TGAGTTTGCAAAATTTTTGGTGGCTGAAAAGCAGAAATAGAACCGTTTAC 212793
                                 ?   ? -     i   i i     ii?     i        i  
C rnd-1_family-        229 TGAGTTNGCANA-TTTTTAGTGACCGAAAAATNGAAATGGAACCGTTCAC 181

  scaffold113|s     212794 CAAAACGACCTCGAAAAGGAACGGGTCAGAAAAAAATTTACGTTTA 212839
                                     i           v             -       ? 
C rnd-1_family-        180 CAAAACGACCCCGAAAAGGAACCGGTCAGAAAAAAA-TTACGTTNA 136

Matrix = 20p43g.matrix
Kimura (with divCpGMod) = 11.60
Transitions / transversions = 1.10 (11/10)
Gap_init rate = 0.04 (7 / 194), avg. gap size = 1.00 (7 / 7)


3998 4.97 4.12 1.34 scaffold113|size489440 212840 213349 (272984) C genome_12_13613#DNA (0) 524 1 m_b1572s001i52 9600

  scaffold113|s     212840 GGCTGGGACTTTGTAAGGTTGGATCCCAATCGACCGATTGGAATCCGTGA 212889
                                                                 i           
C genome_12_136        524 GGCTGGGACTTTGTAAGGTTGGATCCCAATCGACCGATCGGAATCCGTGA 475

  scaffold113|s     212890 CAGAATTTGTGGTGAAGGACCATTTTGAATTGGACTTCGCTTTGTAGGAG 212939
                                   v                  v         vi      i    
C genome_12_136        474 CAGAATTTTTGGTGAAGGACCATTTTGTATTGGACTTGACTTTGTGGGAG 425

  scaffold113|s     212940 CAATTGCTTGGAATCGCGGGCCAACCACATCCGATAGGGCAATAGTCCAA 212989
                                   v         i     i i                       
C genome_12_136        424 CAATTGCTGGGAATCGCGAGCCAATCGCATCCGATAGGGCAATAGTCCAA 375

  scaffold113|s     212990 TCATTTGTTTCCCGCCGTGTCATTTTTTCTC-ACCACGTCATCTTTTTCT 213038
                                 v     i               i  -i                 
C genome_12_136        374 TCATTTTTTTCCTGCCGTGTCATTTTTTTTCCGCCACGTCATCTTTTTCT 325

  scaffold113|s     213039 TCGCCACGTCAACTTTTTCTT-----------------TCCCGCCACTTT 213071
                                                -----------------            
C genome_12_136        324 TCGCCACGTCAACTTTTTCTTCACCACGTCTGTGAATTTCCCGCCACTTT 275

  scaffold113|s     213072 CAATCATTCTACGTACTTACGCGTAATAAGCCCATAGAAAAACCGATTGG 213121
                                                                             
C genome_12_136        274 CAATCATTCTACGTACTTACGCGTAATAAGCCCATAGAAAAACCGATTGG 225

  scaffold113|s     213122 TCAATTGAACATCGAGGGGAAAATAGCTTCCAATCAGAGCCCCGATTGGA 213171
                             i       i                v       i    i         
C genome_12_136        224 TCGATTGAACGTCGAGGGGAAAATAGCGTCCAATCGGAGCTCCGATTGGA 175

  scaffold113|s     213172 CTATCGGACTTGTGACAGAACCAATCGACCAATCCAAAAAGGGGGCTTAA 213221
                             i       i           i                           
C genome_12_136        174 CTGTCGGACTCGTGACAGAACCGATCGACCAATCCAAAAAGGGGGCTTAA 125

  scaffold113|s     213222 TTGGATTGGAGGCATTCATTGGGGCCTAAAAAGTCACCGATTCGCAGTAT 213271
                                        i                      -             
C genome_12_136        124 TTGGATTGGAGGCGTTCATTGGGGCCTAAAAAGTCA-CGATTCGCAGTAT 76

  scaffold113|s     213272 CGATAAGCCAATCGGGCTCGTGGGACTCACTCCGATCCGATCTGATCTGA 213321
                               v                                          ---
C genome_12_136         75 CGATCAGCCAATCGGGCTCGTGGGACTCACTCCGATCCGATCTGATC--- 29

  scaffold113|s     213322 TCGGATCCATA--GCCTACAAAG-CCCAGCC 213349
                           --- i      --          -       
C genome_12_136         28 ---GGTCCATAGGGCCTACAAAGTCCCAGCC 1

Matrix = 20p43g.matrix
Kimura (with divCpGMod) = 3.44
Transitions / transversions = 2.57 (18/7)
Gap_init rate = 0.02 (11 / 509), avg. gap size = 2.55 (28 / 11)


550 10.11 5.49 2.13 scaffold113|size489440 213446 213536 (272797) C genome_7_16385#DNA (258) 184 91 m_b1572s001i53 9588

  scaffold113|s     213446 CTCAGAAACCAGC-GG---TACTGGGAGCTCCACATA-GTATGTGTTGCT 213490
                              i v       -  ---           v      - vii        
C genome_7_1638        184 CTCGGCAACCAGCCGGAGTTACTGGGAGCTACACATATGGGCGTGTTGCT 135

  scaffold113|s     213491 CATGAAACGGAGAAACGTTTTATGTGTTTTCCATGAACTTTTAGCT 213536
                            i   i                      i         --      
C genome_7_1638        134 CGTGAGACGGAGAAACGTTTTATGTGTTCTCCATGAAC--TTAGCT 91

Matrix = 20p43g.matrix
Kimura (with divCpGMod) = 7.45
Transitions / transversions = 2.00 (6/3)
Gap_init rate = 0.06 (5 / 90), avg. gap size = 1.40 (7 / 5)


3653 3.76 0.00 0.00 scaffold113|size489440 213538 213963 (272370) C genome_1_20442#DNA (0) 426 1 m_b1572s001i54 9601

  scaffold113|s     213538 GTGGTCAGCCGTGGGGACTAGTGGCTATGAGTCATAGTCAGGCTACATAC 213587
                                                                             
C genome_1_2044        426 GTGGTCAGCCGTGGGGACTAGTGGCTATGAGTCATAGTCAGGCTACATAC 377

  scaffold113|s     213588 CAATTCCTATTTGATGTTCTACATGACTAGTGCGACGACTAGTAGTAGTA 213637
                                       v                               v     
C genome_1_2044        376 CAATTCCTATTTTATGTTCTACATGACTAGTGCGACGACTAGTACTAGTA 327

  scaffold113|s     213638 GAAATTGGTACAAGGTTCACGTAGATTAGGCTATTATGCATAACCAAATT 213687
                                        iv        v                          
C genome_1_2044        326 GAAATTGGTACAAACTTCACGTATATTAGGCTATTATGCATAACCAAATT 277

  scaffold113|s     213688 AATCAATAAAGTATTAACGTAAGAAGAAAAAGCACAAAAACACGAACAAA 213737
                                     v                                       
C genome_1_2044        276 AATCAATAAATTATTAACGTAAGAAGAAAAAGCACAAAAACACGAACAAA 227

  scaffold113|s     213738 TTTCACCAACCACAACCTTAAAGGGGATGATCTAGTCAACCAATTGACTT 213787
                                              i                              
C genome_1_2044        226 TTTCACCAACCACAACCTTGAAGGGGATGATCTAGTCAACCAATTGACTT 177

  scaffold113|s     213788 CCAGAACATGATTTGGTTGCCCAATGGTGTGCTCTTGGGATTGGTGATGA 213837
                                                                             
C genome_1_2044        176 CCAGAACATGATTTGGTTGCCCAATGGTGTGCTCTTGGGATTGGTGATGA 127

  scaffold113|s     213838 CCCACTGAGGCCCGGGTGGCTGGAACATAACTAGATCGCGGAACGCAACA 213887
                              i       i v                                    
C genome_1_2044        126 CCCGCTGAGGCTCCGGTGGCTGGAACATAACTAGATCGCGGAACGCAACA 77

  scaffold113|s     213888 AGTGTTATTTCGACCTATTTATACTATGAGCCTGACTAGTTCCAGGGGTG 213937
                           v         i         vv                            
C genome_1_2044         76 CGTGTTATTTTGACCTATTTTGACTATGAGCCTGACTAGTTCCAGGGGTG 27

  scaffold113|s     213938 ACTTCATAGTCGCCAAGGCTGACCAC 213963
                                      v   v          
C genome_1_2044         26 ACTTCATAGTCCCCACGGCTGACCAC 1

Matrix = 20p43g.matrix
Kimura (with divCpGMod) = 3.63
Transitions / transversions = 0.45 (5/11)
Gap_init rate = 0.00 (0 / 425), avg. gap size = 0.0 (0 / 0)


567 14.77 0.00 0.00 scaffold113|size489440 213965 214052 (272281) C genome_7_16385#DNA (350) 92 5 m_b1572s001i55 9588

  scaffold113|s     213965 CTAGAGTGGAAAACATGAACACAGAAAATGTACATGGAATTAGCTCCGTG 214014
                             v i      v ii ii v    v                   i     
C genome_7_1638         92 CTCGGGTGGAACATGTAGAAACAGCAAATGTACATGGAATTAGCCCCGTG 43

  scaffold113|s     214015 TGCACTTCTACACCGGCGGCACTTATAATCCGGCTTAT 214052
                                  v        v                v    
C genome_7_1638         42 TGCACTTATACACCGGGGGCACTTATAATCCGGGTTAT 5

Matrix = 20p43g.matrix
Kimura (with divCpGMod) = 16.49
Transitions / transversions = 0.86 (6/7)
Gap_init rate = 0.00 (0 / 87), avg. gap size = 0.0 (0 / 0)


1131 12.22 0.56 0.00 scaffold113|size489440 218070 218249 (268084) C genome_11_20665#DNA (0) 1304 1124 m_b1573s001i0 9602

  scaffold113|s     218070 TCCTAATATTCCCAAATCCTCAAAAACCTATTTCCTAAAGTC-TTTTTTT 218118
                                      vi    i  i  viv           vvvi -       
C genome_11_206       1304 TCCTAATATTCGTAAATTCTTAATGTCCTATTTCCTATTTCCATTTTTTT 1255

  scaffold113|s     218119 CCGATTTCCCTTATCTAGCAATTATCTAAACTCGTACTAGGTATTTCTAA 218168
                              v       i           v        i vv              
C genome_11_206       1254 CCGTTTTCCCTCATCTAGCAATTTTCTAAACTTGATCTAGGTATTTCTAA 1205

  scaffold113|s     218169 ATCGATTTCTAAATCGAGTCCCTTGAGACGGAGTCCTTACCCCTTCCCAC 218218
                                                          i    i      i      
C genome_11_206       1204 ATCGATTTCTAAATCGAGTCCCTTGAGACGGGGTCCCTACCCCCTCCCAC 1155

  scaffold113|s     218219 GGGACTAAACGATTTCTATCCTATTTTCCTA 218249
                                 i                  v     
C genome_11_206       1154 GGGACTGAACGATTTCTATCCTATTGTCCTA 1124

Matrix = 20p43g.matrix
Kimura (with divCpGMod) = 13.39
Transitions / transversions = 1.00 (11/11)
Gap_init rate = 0.01 (1 / 179), avg. gap size = 1.00 (1 / 1)


2202 11.70 1.17 0.00 scaffold113|size489440 218250 218591 (267742) rnd-1_family-866#Unknown 1 346 (0) m_b1573s001i1 9603

  scaffold113|s     218250 AAAGTTTATTCTGACATCGTCTGCCATATTGCTGCA-TGAATCCATTCTC 218298
                              i              viv               -        iiv  
  rnd-1_family-          1 AAAATTTATTCTGACATCCCGTGCCATATTGCTGCAGTGAATCCACCATC 50

  scaffold113|s     218299 G-ACGACACCTCGAATCCTGAATTATTCCTTCCCATCCCTCTCGGAACTC 218347
                            -        ? v    v v    vi      ?        i        
  rnd-1_family-         51 GCACGACACCNCCAATCGTCAATTCCTCCTTCNCATCCCTCCCGGAACTC 100

  scaffold113|s     218348 GTT--TCAACCTCCCGGTATGACTTTTAGGACGTCCTGTCTTCTTCTCTG 218395
                           i  --  i      i        v  ?  ?v ?  v              
  rnd-1_family-        101 ATTCATCGACCTCCTGGTATGACGTTNAGNTCNTCGTGTCTTCTTCTCTG 150

  scaffold113|s     218396 GTGCTGTGCGAAGCATAGGAAGCAACAAAAATTCGTTTATTCACGAAATT 218445
                                 i   i                  i         i  i      i
  rnd-1_family-        151 GTGCTGCGCGGAGCATAGGAAGCAACAAAGATTCGTTTACTCGCGAAATC 200

  scaffold113|s     218446 GCCATTGCTTACGCAGTAGATTGGGTCCCAAAGATTGCTATATTCGCCAG 218495
                             v v     i     ?         v v      i    i  i  ?   
  rnd-1_family-        201 GCAAGTGCTTGCGCAGNAGATTGGGTGCAAAAGATCGCTACATCCGNCAG 250

  scaffold113|s     218496 CGTCGAATCCCCCGGTGCTCTTTGCTGTCTATAAGCAGGAGTCCTTGGCG 218545
                                v  i     ??             i  v i         ?     
  rnd-1_family-        251 CGTCGTATTCCCCGNNGCTCTTTGCTGTCCATCAACAGGAGTCCNTGGCG 300

  scaffold113|s     218546 GCGTGTCTATGCATCTGGTGACGATCAGGCAATGATCACACTTACT 218591
                           v  ?  ?                       v        ?  ?   
  rnd-1_family-        301 TCGNGTNTATGCATCTGGTGACGATCAGGCCATGATCACNCTNACT 346

Matrix = 20p43g.matrix
Kimura (with divCpGMod) = 11.39
Transitions / transversions = 1.22 (22/18)
Gap_init rate = 0.01 (3 / 341), avg. gap size = 1.33 (4 / 3)

256 33.59 0.00 0.00 scaffold113|size489440 218490 218620 (267713) rnd-5_family-722#Unknown 83 213 (291) m_b1573s001i2 9603

  scaffold113|s     218490 CGCCAGCGTCGAATCCCCCGGTGCTCTTTGCTGTCTATAAGCAGGAGTCC 218539
                             i  v     v     vv     v ii v  v   vi iiiiii   v 
  rnd-5_family-         83 CGTCACCGTCGCATCCCAAGGTGCGCCCTTCTCTCTCCAGATGAAAGTGC 132

  scaffold113|s     218540 TTGGCGGCGTGTCTATGCATCTGGTGACGATCAGGCAATGATCACACTTA 218589
                           v   v?  iv  i  i ??  ?iiiii          v i  i  vv v 
  rnd-5_family-        133 ATGGANGCAAGTTTACGNNTCNAACAGCGATCAGGCACTAATTACCATGA 182

  scaffold113|s     218590 CTGGCTTTGATTTTAGATCATTTCACCACCT 218620
                            v  v  ?      ?ivv v  i    v   
  rnd-5_family-        183 CAGGGTTNGATTTTNACACTTTCCACCTCCT 213

Matrix = 20p43g.matrix
Kimura (with divCpGMod) = 46.88
Transitions / transversions = 1.00 (22/22)
Gap_init rate = 0.00 (0 / 130), avg. gap size = 0.0 (0 / 0)


1564 12.79 0.39 0.39 scaffold113|size489440 218729 218987 (267346) rnd-1_family-336#Unknown 1 259 (0) m_b1573s001i3 9604

  scaffold113|s     218729 TCCTTCTGATTGTCTGGGCCTGATTTTGGGATGGAGTAGAACCCGTGGAT 218778
                              iv          ?  ?  vi      vi      v ?     ?  ? 
  rnd-1_family-          1 TCCCGCTGATTGTCTNGGNCTTGTTTTGGCGTGGAGTCGNACCCGNGGNT 50

  scaffold113|s     218779 CTTTGATGGTTCTGCAACTTATTTTTGGAATGACGATGACTCCCATTG-A 218827
                            v              ii v        ??    ?   ?    ii ? -i
  rnd-1_family-         51 CGTTGATGGTTCTGCAGTTGATTTTTGGNNTGACNATGNCTCCTGTNGCG 100

  scaffold113|s     218828 AAGTACTTGCAGTTTGCACGGAGAATACTTGTTAAGGCTCTCAAAGGATA 218877
                                 i ?        ?v    i  ?  i  ?    i          i 
  rnd-1_family-        101 AAGTACCTNCAGTTTGCNAGGAGGATNCTCGTNAAGGTTCTCAAAGGACA 150

  scaffold113|s     218878 TCATTTGGCTCAGATAAGGCTTCCATCTGCTGAGAAACTAGAGGAATATC 218927
                               i    iv    v     ?   ? i           i     i    
  rnd-1_family-        151 TCATCTGGCCAAGATCAGGCTNCCANCCGCTGAGAAACTGGAGGAGTATC 200

  scaffold113|s     218928 GGGGGATAATCCAACAACGACATCCCGTCCCTAGACAATGTGTGGGGAAC 218977
                              v   i  i    i?  ?     i  -   ?        ?     v  
  rnd-1_family-        201 GGGCGATGATTCAACGNCGNCATCCTGT-CCTNGACAATGTNTGGGGCAC 249

  scaffold113|s     218978 GATGGATGGG 218987
                           ?         
  rnd-1_family-        250 NATGGATGGG 259

Matrix = 20p43g.matrix
Kimura (with divCpGMod) = 12.76
Transitions / transversions = 2.00 (22/11)
Gap_init rate = 0.01 (2 / 258), avg. gap size = 1.00 (2 / 2)


227 20.00 0.00 0.00 scaffold113|size489440 219331 219375 (266958) rnd-1_family-354#Unknown 223 267 (291) m_b1573s001i4 9605

  scaffold113|s     219331 CATTGCAGTGAAGAGGGAAGCAACAAGCATGCTGCAATGTGCTGA 219375
                            ii i  i          i     i       v?    v?  v  
  rnd-1_family-        223 CGCTACAATGAAGAGGGAGGCAACGAGCATGCGNCAATCNGCGGA 267

Matrix = 20p43g.matrix
Kimura (with divCpGMod) = 19.16
Transitions / transversions = 2.00 (6/3)
Gap_init rate = 0.00 (0 / 44), avg. gap size = 0.0 (0 / 0)


403 14.49 0.00 0.00 scaffold113|size489440 219371 219439 (266894) C genome_11_20665#DNA (1232) 72 4 m_b1573s001i5 9606

  scaffold113|s     219371 GCTGATTCTACGATAATAGGACTTTAGGATTTTAGGAATTTATTAAATAG 219420
                             iv   v  i        i   v     i  v        v v      
C genome_11_206         72 GCCTATTATATGATAATAGAACTATAGGACTTAAGGAATTTTTAAAATAG 23

  scaffold113|s     219421 GAATATTAGGAGGGCTCCA 219439
                                              
C genome_11_206         22 GAATATTAGGAGGGCTCCA 4

Matrix = 20p43g.matrix
Kimura (with divCpGMod) = 16.12
Transitions / transversions = 0.67 (4/6)
Gap_init rate = 0.00 (0 / 68), avg. gap size = 0.0 (0 / 0)


5164 9.44 2.93 2.66 scaffold113|size489440 219896 220646 (265687) C scaffold230|size167806_(dbseq-nr_188)_[124304,130861]#LTR/Gypsy (4852) 1706 954 m_b1573s001i6 9607

  scaffold113|s     219896 TCGCCTTTAGCTCATACTGGGCCTGCCAGATCCCAGGGCACATACAAAAG 219945
                                        i     i        ii               i  i 
C scaffold230|s       1706 TCGCCTTTAGCTCGTACTGAGCCTGCCAAGTCCCAGGGCACATACGAAGG 1657

  scaffold113|s     219946 ATATGGACT-------------CGTCAATGGGCCCTACCTTCTTGGTCGC 219982
                                 v  -------------             v           i  
C scaffold230|s       1656 ATATGGCCTGCGAGATCGGCATCGTCAATGGGCCCAACCTTCTTGGTTGC 1607

  scaffold113|s     219983 CATATTGCCCGATTGCTCTGGTAGAGACAGGACAATAGTTCCAGGTAGTC 220032
                            ivi                           i                  
C scaffold230|s       1606 CGGGTTGCCCGATTGCTCTGGTAGAGACAGGGCAATAGTTCCAGGTAGTC 1557

  scaffold113|s     220033 GTTTAGTTGCTGGACTCACTGCACAAACTGCCAGATAGATACC-GGTTGG 220081
                           i     i        v i              v   i ii   -      
C scaffold230|s       1556 ATTTAGCTGCTGGACGCGCTGCACAAACTGCCTGATGGGCACCCGGTTGG 1507

  scaffold113|s     220082 GCTTCTTGAGGTCATTACTGATGTAATACCTCTGTGCTTTGGCTGCGTCA 220131
                                      i       i                   i      i   
C scaffold230|s       1506 GCTTCTTGAGGCCATTACTAATGTAATACCTCTGTGCTTCGGCTGCATCA 1457

  scaffold113|s     220132 TTCCTGAACACCATAAGCAGTTTGAACGTGACACGC-CCATGAAGGAGGC 220180
                             i     v   i       v v         i i -             
C scaffold230|s       1456 TTTCTGAAAACCGTAAGCAGATGGAACGTGACGCACTCCATGAAGGAGGC 1407

  scaffold113|s     220181 TCATGTCTTGCTCCTGGGGGTGTTGTGAACATTGCCCCTCAAGTCCTTCC 220230
                           i                                                 
C scaffold230|s       1406 CCATGTCTTGCTCCTGGGGGTGTTGTGAACATTGCCCCTCAAGTCCTTCC 1357

  scaffold113|s     220231 ACGGACTGCAGTCCATCTGCTCCACTAGGATGTTACTCCATGGCTGTCTG 220280
                            i           v        ii i     v              i  v
C scaffold230|s       1356 ATGGACTGCAGTCGATCTGCTCTGCCAGGATTTTACTCCATGGCTGCCTT 1307

  scaffold113|s     220281 GCTTCTTCCGAAAGAAA-TTGGAGTAGAGCTGAAAGATCTGGTTAGCAAC 220329
                                      i  i  -                             i  
C scaffold230|s       1306 GCTTCTTCCGAGAGGAAGTTGGAGTAGAGCTGAAAGATCTGGTTAGCGAC 1257

  scaffold113|s     220330 GTGCTCCACTGCACTCTTCACCTTGGTTTGGGCCTCAGTGGCCTTGTCAA 220379
                           v                  i             i     i          
C scaffold230|s       1256 CTGCTCCACTGCACTCTTCGCCTTGGTTTGGGCTTCAGTAGCCTTGTCAA 1207

  scaffold113|s     220380 TAGCCTTGGAGAGGGTCAATAGCCTTGGAGAGGGCTGAGTCATCCCTGAC 220429
                               -------------------            v              
C scaffold230|s       1206 TAGC-------------------CTTGGAGAGGGCAGAGTCATCCCTGAC 1176

  scaffold113|s     220430 TTCGCCTTCCGTGAGGTCGCGACTCAGTACCGCTTCCTCTAGCTTCTCTG 220479
                                    i                i                       
C scaffold230|s       1175 TTCGCCTTCTGTGAGGTCGCGACTCAATACCGCTTCCTCTAGCTTCTCTG 1126

  scaffold113|s     220480 TGCACTCCTTCTCAGCTTGAACAAGTCATTCATAGGCATCTTGTAGGTCT 220529
                                           iiv        i         v         i  
C scaffold230|s       1125 TGCACTCCTTCTCAGCCCTAACAAGTCGTTCATAGGCCTCTTGTAGGCCT 1076

  scaffold113|s     220530 TTCACCTTAATGGCTGCGATCACTTGTTGGACATGCACTAGGAACTTCT- 220578
                             ii                 i          i                -
C scaffold230|s       1075 TTTGCCTTAATGGCTGCGATCGCTTGTTGGACGTGCACTAGGAACTTCTC 1026

  scaffold113|s     220579 --GGGCCATGCG-GACCACACGGACAATTCTTAGC-CCACCTTGGTGGGT 220624
                           --   ivvi   -            - ii      -              
C scaffold230|s       1025 TGGGGTACCGCGTGACCACACGGAC-ACCCTTAGCTCCACCTTGGTGGGT 977

  scaffold113|s     220625 AGAGTGAGCTTGATCA-GGCAGT 220646
                             i            i-      
C scaffold230|s        976 AGGGTGAGCTTGATCGTGGCAGT 954

Matrix = 20p43g.matrix
Kimura (with divCpGMod) = 8.21
Transitions / transversions = 3.06 (52/17)
Gap_init rate = 0.04 (29 / 750), avg. gap size = 1.45 (42 / 29)


3361 3.46 5.05 0.66 scaffold113|size489440 220647 221082 (265251) rnd-1_family-241#Unknown 1 455 (0) m_b1573s001i7 9608

  scaffold113|s     220647 GAAGGCATAGGAATCGTACGATCAATTGCAAAACAATTGTGACCAATGGA 220696
                                            i                                
  rnd-1_family-          1 GAAGGCATAGGAATCGTGCGATCAATTGCAAAACAATTGTGACCAATGGA 50

  scaffold113|s     220697 TTCCGACCTTTTTTTTATCCGTGACTAAGAGGTATATACGTAGAATTAGT 220746
                                          -                -     i           
  rnd-1_family-         51 TTCCGACCTTTTTTT-ATCCGTGACTAAGAGG-ATATATGTAGAATTAGT 98

  scaffold113|s     220747 GGATTTTTAGTGAACTAGCGGATAATTAGTACAATTGCAGATTATTTGTA 220796
                                                                             
  rnd-1_family-         99 GGATTTTTAGTGAACTAGCGGATAATTAGTACAATTGCAGATTATTTGTA 148

  scaffold113|s     220797 CTATTGCAAATTATTTGTACTATT---------------------AAAAA 220825
                            ?      i               --------------------- i v?
  rnd-1_family-        149 CNATTGCAGATTATTTGTACTATTGCAGATTATTTGTACNATTGCAGATN 198

  scaffold113|s     220826 AATTGTACAATTGCATATTATTTGATCCTTTACTATTCCTACGTGCCAAT 220875
                            v             ?      v      v               ?v   
  rnd-1_family-        199 ATTTGTACAATTGCANATTATTAGATCCTGTACTATTCCTACGTGNGAAT 248

  scaffold113|s     220876 CTGCTAGATTTCTGGAGGATAGGAGGATTTCTAGCGGATTCGTAGATAAT 220925
                                              iv                             
  rnd-1_family-        249 CTGCTAGATTTCTGGAGGACTGGAGGATTTCTAGCGGATTCGTAGATAAT 298

  scaffold113|s     220926 CAGTACTATTGCAGATAATTTGTACAATTGCGGATAATTTTGC-CAATCA 220974
                           ?v                                   -     -     i
  rnd-1_family-        299 NTGTACTATTGCAGATAATTTGTACAATTGCGGATAA-TTTGCGCAATCG 347

  scaffold113|s     220975 CTGATTTTTTGCGCGTGTGCAAAGCAGTCGTGCATGTGTAAAATACATCA 221024
                            v                                v               
  rnd-1_family-        348 CGGATTTTTTGCGCGTGTGCAAAGCAGTCGTGCAGGTGTAAAATACATCA 397

  scaffold113|s     221025 TGTGCAAACATATTACTATGAAGATTTTCCCGCAAAATCAAGGATTTCCT 221074
                                                                             
  rnd-1_family-        398 TGTGCAAACATATTACTATGAAGATTTTCCCGCAAAATCAAGGATTTCCT 447

  scaffold113|s     221075 TAGCCTTC 221082
                                   
  rnd-1_family-        448 TAGCCTTC 455

Matrix = 20p43g.matrix
Kimura (with divCpGMod) = 3.37
Transitions / transversions = 0.67 (6/9)
Gap_init rate = 0.01 (5 / 435), avg. gap size = 5.00 (25 / 5)


1040 15.00 0.56 0.00 scaffold113|size489440 221274 221453 (264880) C genome_11_20665#DNA (0) 1304 1124 m_b1573s001i8 9609

  scaffold113|s     221274 TCCTAATATTCCCAAATCCTCAAAAACCTATTTCCTAAAGTC-TTTTATT 221322
                                      vi    i  i  viv           vvvi -    v  
C genome_11_206       1304 TCCTAATATTCGTAAATTCTTAATGTCCTATTTCCTATTTCCATTTTTTT 1255

  scaffold113|s     221323 CCAATTTCCCTTAACTAGCAATTTTCTAAACTCGTACCAGGTATTTCTAA 221372
                             iv       i v                  i vv i            
C genome_11_206       1254 CCGTTTTCCCTCATCTAGCAATTTTCTAAACTTGATCTAGGTATTTCTAA 1205

  scaffold113|s     221373 ATCGATTTCTAAATCGAGTCCCTTGAGACGGAGTCCTTACCCTGTCCCAT 221422
                                                          i    i     iv     i
C genome_11_206       1204 ATCGATTTCTAAATCGAGTCCCTTGAGACGGGGTCCCTACCCCCTCCCAC 1155

  scaffold113|s     221423 GGGACTAAACGATTTCTATCCTATTTTCCTA 221453
                                 i                  v     
C genome_11_206       1154 GGGACTGAACGATTTCTATCCTATTGTCCTA 1124

Matrix = 20p43g.matrix
Kimura (with divCpGMod) = 15.55
Transitions / transversions = 1.08 (14/13)
Gap_init rate = 0.01 (1 / 179), avg. gap size = 1.00 (1 / 1)


2065 13.74 1.17 0.00 scaffold113|size489440 221454 221795 (264538) rnd-1_family-866#Unknown 1 346 (0) m_b1573s001i9 9610

  scaffold113|s     221454 AAAGTTTATTCTGACATCGCCTGCCATATTGCTGCA-CAAATCCATTCTC 221502
                              i              v v               -ii      iiv  
  rnd-1_family-          1 AAAATTTATTCTGACATCCCGTGCCATATTGCTGCAGTGAATCCACCATC 50

  scaffold113|s     221503 G-ATGACACCTCGAATTGTGAATTATACCTTCCCATCCCTCTCGGAACTC 221551
                            - i      ? v   i  v    viv     ?        i        
  rnd-1_family-         51 GCACGACACCNCCAATCGTCAATTCCTCCTTCNCATCCCTCCCGGAACTC 100

  scaffold113|s     221552 GTT--TTTACCTCCCGGTATGACTTTTAGGACGTCCTGTCTTCTTCTCTG 221599
                           i  -- iv      i        v  ?  ?v ?  v              
  rnd-1_family-        101 ATTCATCGACCTCCTGGTATGACGTTNAGNTCNTCGTGTCTTCTTCTCTG 150

  scaffold113|s     221600 GTGCTGTGCGAAGCATAGGGAGCAACAAAAATTCGTTTTTTCACGAAACC 221649
                                 i   i        i         i        vi  i     i 
  rnd-1_family-        151 GTGCTGCGCGGAGCATAGGAAGCAACAAAGATTCGTTTACTCGCGAAATC 200

  scaffold113|s     221650 GCCATTGCTTACGCAGTAGATTGGGTCCCAAAGATTGCTATGTTCGCCAG 221699
                             v v     i     ?         v v      i    ii i  ?   
  rnd-1_family-        201 GCAAGTGCTTGCGCAGNAGATTGGGTGCAAAAGATCGCTACATCCGNCAG 250

  scaffold113|s     221700 CGTCGAATCCCCCGGTGCTCTTTGCTGTCTATAAGCAGGAGTCCTTGGCG 221749
                                v  i     ??             i  v i         ?     
  rnd-1_family-        251 CGTCGTATTCCCCGNNGCTCTTTGCTGTCCATCAACAGGAGTCCNTGGCG 300

  scaffold113|s     221750 ACGTGTCTATGCATCTGGTGACGATCAGGCAATGATCACACTTACT 221795
                           v  ?  ?                       v        ?  ?   
  rnd-1_family-        301 TCGNGTNTATGCATCTGGTGACGATCAGGCCATGATCACNCTNACT 346

Matrix = 20p43g.matrix
Kimura (with divCpGMod) = 13.95
Transitions / transversions = 1.35 (27/20)
Gap_init rate = 0.01 (3 / 341), avg. gap size = 1.33 (4 / 3)

242 29.36 2.79 11.41 scaffold113|size489440 221694 222016 (264317) rnd-5_family-722#Unknown 83 380 (124) m_b1573s001i10 9610

  scaffold113|s     221694 CGCCAGCGTCGAATCCCCCGGTGCTCTTTGCTGTCTATAAGCAGGAGTCC 221743
                             i  v     v     vv     v ii v  v   vi iiiiii   v 
  rnd-5_family-         83 CGTCACCGTCGCATCCCAAGGTGCGCCCTTCTCTCTCCAGATGAAAGTGC 132

  scaffold113|s     221744 TTGGCGACGTGTCTATGCATCTGGTGACGATCAGGCAATGATCACACTTA 221793
                           v   v?i iv  i  i ??  ?iiiii          v i  i  vv v 
  rnd-5_family-        133 ATGGANGCAAGTTTACGNNTCNAACAGCGATCAGGCACTAATTACCATGA 182

  scaffold113|s     221794 CTGGCTTTGATTTTAGATCATTTCACCACCTGCTGTCG--CTA-TTTG-- 221838
                            v  v  ?      ?i--  i  i-      v  v i -- v -    --
  rnd-5_family-        183 CAGGGTTNGATTTTNA--CACTTT-CCACCTCCTCTTGGACAAGTTTGAA 229

  scaffold113|s     221839 CCCCATTGTACGATCAATACACACCCTCTGTGAATGCAGACGGATTCAT- 221887
                               v  i ---??   -------------- i   -- v v    -  -
  rnd-5_family-        230 CCCCCTTAT---NNCAA--------------GGATG--GTCTGATT-ATT 259

  scaffold113|s     221888 -CATTCAGAAGGTGAGCCTGTCTCA-AGGTAGGCCGAGACTGATG-CATC 221934
                           -    v  i i -  --------  -    v v  i  -i     - v  
  rnd-5_family-        260 GCATTGAGGAAG-GA--------CACAGGTCGCCCAAG-TTGATGACCTC 299

  scaffold113|s     221935 CTTCTGATTGTCTGGGCCTGATTTTGGGATGGAGTAGAACCCGTGGATCT 221984
                            v -    v? i  i vi ii ii viv?    vv  i  i     v  i
  rnd-5_family-        300 CGT-TGATGNTTTGAGATTAGTCCTCACNTGGACAAGGACTCGTGGTTCC 348

  scaffold113|s     221985 TTGATGGTTCTGCAACTTATTTTTGGAATGAC 222016
                           viv     ?        i ?v     v     
  rnd-5_family-        349 ACCATGGTNCTGCAACTCANATTTGGCATGAC 380

Matrix = 20p43g.matrix
Kimura (with divCpGMod) = 38.92
Transitions / transversions = 1.10 (44/40)
Gap_init rate = 0.13 (41 / 322), avg. gap size = 1.05 (43 / 41)

1617 12.36 0.00 0.39 scaffold113|size489440 221933 222192 (264141) rnd-1_family-336#Unknown 1 259 (0) m_b1573s001i11 9610

  scaffold113|s     221933 TCCTTCTGATTGTCTGGGCCTGATTTTGGGATGGAGTAGAACCCGTGGAT 221982
                              iv          ?  ?  vi      vi      v ?     ?  ? 
  rnd-1_family-          1 TCCCGCTGATTGTCTNGGNCTTGTTTTGGCGTGGAGTCGNACCCGNGGNT 50

  scaffold113|s     221983 CTTTGATGGTTCTGCAACTTATTTTTGGAATGACGATGACTCCCATTGCG 222032
                            v              ii v        ??    ?   ?    ii ?   
  rnd-1_family-         51 CGTTGATGGTTCTGCAGTTGATTTTTGGNNTGACNATGNCTCCTGTNGCG 100

  scaffold113|s     222033 AAGTACTTGCAGTTTGCACGGAGAATACTTGTTAAGGCTCTCAAAGGATA 222082
                                 i ?        ?v    i  ?  i  ?    i          i 
  rnd-1_family-        101 AAGTACCTNCAGTTTGCNAGGAGGATNCTCGTNAAGGTTCTCAAAGGACA 150

  scaffold113|s     222083 TCATTTGGCTCAGATAAGGCTTCCATCTGCTGAGAAACTAGAGGAATATC 222132
                               i    iv    v     ?   ? i           i     i    
  rnd-1_family-        151 TCATCTGGCCAAGATCAGGCTNCCANCCGCTGAGAAACTGGAGGAGTATC 200

  scaffold113|s     222133 GGGGGATAATCCAACAACGACATCCCGTCCCTAGACAATGTGTGGGGAAC 222182
                              v   i  i    i?  ?     i  -   ?        ?     v  
  rnd-1_family-        201 GGGCGATGATTCAACGNCGNCATCCTGT-CCTNGACAATGTNTGGGGCAC 249

  scaffold113|s     222183 GATGGATGGG 222192
                           ?         
  rnd-1_family-        250 NATGGATGGG 259

Matrix = 20p43g.matrix
Kimura (with divCpGMod) = 12.65
Transitions / transversions = 1.91 (21/11)
Gap_init rate = 0.00 (1 / 259), avg. gap size = 1.00 (1 / 1)


245 17.78 0.00 0.00 scaffold113|size489440 222538 222582 (263751) rnd-1_family-354#Unknown 223 267 (291) m_b1573s001i12 9611

  scaffold113|s     222538 CATTGCAGTGAAGAGGGAAGCAACAAGCATGCGGCAATGTGCTGA 222582
                            ii i  i          i     i        ?    v?  v  
  rnd-1_family-        223 CGCTACAATGAAGAGGGAGGCAACGAGCATGCGNCAATCNGCGGA 267

Matrix = 20p43g.matrix
Kimura (with divCpGMod) = 16.29
Transitions / transversions = 3.00 (6/2)
Gap_init rate = 0.00 (0 / 44), avg. gap size = 0.0 (0 / 0)


403 14.49 0.00 0.00 scaffold113|size489440 222578 222646 (263687) C genome_11_20665#DNA (1232) 72 4 m_b1573s001i13 9612

  scaffold113|s     222578 GCTGATTCTACGATAATAGGACTTTAGGATTTTAGGAATTTATTAAATAG 222627
                             iv   v  i        i   v     i  v        v v      
C genome_11_206         72 GCCTATTATATGATAATAGAACTATAGGACTTAAGGAATTTTTAAAATAG 23

  scaffold113|s     222628 GAATATTAGGAGGGCTCCA 222646
                                              
C genome_11_206         22 GAATATTAGGAGGGCTCCA 4

Matrix = 20p43g.matrix
Kimura (with divCpGMod) = 16.12
Transitions / transversions = 0.67 (4/6)
Gap_init rate = 0.00 (0 / 68), avg. gap size = 0.0 (0 / 0)


254 26.88 1.16 4.82 scaffold113|size489440 222724 222809 (263524) genome_12_13613#DNA 159 241 (283) m_b1573s001i14 9613

  scaffold113|s     222724 GTCAAGGGTTGGACAGTCCAATCAAAATTCGAGTTGGACACCATTATTCT 222773
                               v i  iv            ii ii  vii      i i   -   i
  genome_12_136        159 GTCACGAGTCCGACAGTCCAATCGGAGCTCCGATTGGACGCTATT-TTCC 207

  scaffold113|s     222774 TCATATGAC-TCAAATCAACCAATTTGATTTTTTTAT 222809
                           i - -i   - iv    i     - i i     i   
  genome_12_136        208 CC-T-CGACGTTCAATCGACCAA-TCGGTTTTTCTAT 241

Matrix = 20p43g.matrix
Kimura (with divCpGMod) = 24.58
Transitions / transversions = 4.50 (18/4)
Gap_init rate = 0.06 (5 / 85), avg. gap size = 1.00 (5 / 5)


5371 9.25 1.99 2.53 scaffold113|size489440 223106 223859 (262474) C scaffold230|size167806_(dbseq-nr_188)_[124304,130861]#LTR/Gypsy (4854) 1704 955 m_b1573s001i15 9614

  scaffold113|s     223106 GCCTTTAGCTCATACCGGGCCTGCCAGATCCCAGGGCACATACAAAAGAT 223155
                                      i   i i        ii               i  i   
C scaffold230|s       1704 GCCTTTAGCTCGTACTGAGCCTGCCAAGTCCCAGGGCACATACGAAGGAT 1655

  scaffold113|s     223156 ATGGACT-------------CGTCAATGGTCCCTACCTTCTTGGTCGCCG 223192
                               v  -------------         v   v           i    
C scaffold230|s       1654 ATGGCCTGCGAGATCGGCATCGTCAATGGGCCCAACCTTCTTGGTTGCCG 1605

  scaffold113|s     223193 TGTTGCCCGATTGCTCTGGTAGAGACAGGACAATAGTTCCAGGTAGTCGT 223242
                           v                            i                  i 
C scaffold230|s       1604 GGTTGCCCGATTGCTCTGGTAGAGACAGGGCAATAGTTCCAGGTAGTCAT 1555

  scaffold113|s     223243 TTAGTTGCTGGACTCACTGCACAAACTGCCAGATAGATACCCGGTTGGGC 223292
                               i        v i              v   i ii            
C scaffold230|s       1554 TTAGCTGCTGGACGCGCTGCACAAACTGCCTGATGGGCACCCGGTTGGGC 1505

  scaffold113|s     223293 TTCTTGAGGTCATTACTGATGTAATACCTCTGTGCTTTGGCTGCGTCATT 223342
                                    i       i                   i      i     
C scaffold230|s       1504 TTCTTGAGGCCATTACTAATGTAATACCTCTGTGCTTCGGCTGCATCATT 1455

  scaffold113|s     223343 CCTGAACACCATAAGCAGTTTGAACGTGACACGCTCCATGAAGGAGGCTC 223392
                           i     v   i       v v         i i               i 
C scaffold230|s       1454 TCTGAAAACCGTAAGCAGATGGAACGTGACGCACTCCATGAAGGAGGCCC 1405

  scaffold113|s     223393 ATGTCTTGCTCCTGGGGGTGTTGTGAACATTGCCCCTCAAGTCCTTCCAC 223442
                                                                            i
C scaffold230|s       1404 ATGTCTTGCTCCTGGGGGTGTTGTGAACATTGCCCCTCAAGTCCTTCCAT 1355

  scaffold113|s     223443 GGACTGCAGTCCATCTGCTCCGCTAGGATGTTACTTCATGGCTATCTGGC 223492
                                      v        i  i     v     i       ii  v  
C scaffold230|s       1354 GGACTGCAGTCGATCTGCTCTGCCAGGATTTTACTCCATGGCTGCCTTGC 1305

  scaffold113|s     223493 TTCTTCCGAAAGAAA-TTGGAGTAGAGCTGAAAGATCTGGTTGGCAACGT 223541
                                    i  i  -                          i  i  v 
C scaffold230|s       1304 TTCTTCCGAGAGGAAGTTGGAGTAGAGCTGAAAGATCTGGTTAGCGACCT 1255

  scaffold113|s     223542 GCTCCACTGCACTCTTCACCTTGGTTTGGGCCTCAGTGGCCTTGTCAATA 223591
                                            i             i     i            
C scaffold230|s       1254 GCTCCACTGCACTCTTCGCCTTGGTTTGGGCTTCAGTAGCCTTGTCAATA 1205

  scaffold113|s     223592 GCCTTGGAGAGGGTCAATAGCCTTGGAGAGGGCTGAGTCATCCCTGACTT 223641
                             -------------------            v                
C scaffold230|s       1204 GC-------------------CTTGGAGAGGGCAGAGTCATCCCTGACTT 1174

  scaffold113|s     223642 CGCCTTCCGTGAGGTCACGACTCAGTACCGCTTCCTCTAACTTCTCTGTG 223691
                                  i        i       i              i          
C scaffold230|s       1173 CGCCTTCTGTGAGGTCGCGACTCAATACCGCTTCCTCTAGCTTCTCTGTG 1124

  scaffold113|s     223692 CACTCCTTCTCAGCCCGAACAAGTCATTCATAGGCATCTTGTAGGTCTTT 223741
                                           v        i         v         i    
C scaffold230|s       1123 CACTCCTTCTCAGCCCTAACAAGTCGTTCATAGGCCTCTTGTAGGCCTTT 1074

  scaffold113|s     223742 CACCTTAATGGCTGCGATCGC-TGTTGGACATGCACTAGGAACTTCTGTG 223790
                           ii                   -        i                v  
C scaffold230|s       1073 TGCCTTAATGGCTGCGATCGCTTGTTGGACGTGCACTAGGAACTTCTCTG 1024

  scaffold113|s     223791 GGGTACCACCTGACCACACAGACACCCTTAGCTCCACCTTGGTGGGTAGA 223840
                                  i v         i                             i
C scaffold230|s       1023 GGGTACCGCGTGACCACACGGACACCCTTAGCTCCACCTTGGTGGGTAGG 974

  scaffold113|s     223841 GTGAGCTTGATCGAGGCAG 223859
                                        v     
C scaffold230|s        973 GTGAGCTTGATCGTGGCAG 955

Matrix = 20p43g.matrix
Kimura (with divCpGMod) = 8.14
Transitions / transversions = 2.58 (49/19)
Gap_init rate = 0.03 (22 / 753), avg. gap size = 1.55 (34 / 22)

236 27.64 2.73 4.63 scaffold113|size489440 223769 223878 (262455) C scaffold42|size1068717_(dbseq-nr_92)_[795777,802317]#LTR/Gypsy (5593) 948 841 m_b1573s001i16 9614

  scaffold113|s     223769 ACATGCACTAGGAACTTCTGTGGGGTACCACCTGACCACACAGACACCCT 223818
                                  v   i    v  vv  i  v  ivvi v   i  v v    i 
C scaffold42|si        948 ACATGCAGTAGAAACTGCTCGGGAGTCCCGGACGCCCATACTGCCACCTT 899

  scaffold113|s     223819 TAGCTC---CACCTTGGTGGGTAGAGTGAGCTTGATCGAGGCAGCCCCTC 223865
                             i   ---iv  v iv    v     v        vv   ii ----  
C scaffold42|si        898 TAACTCATTTCCCGTATTGGGGAGAGTCAGCTTGATATAGGTGG----TC 853

  scaffold113|s     223866 TTTCTTCTCCTTT 223878
                              -  v      
C scaffold42|si        852 TTT-TTGTCCTTT 841

Matrix = 20p43g.matrix
Kimura (with divCpGMod) = 31.78
Transitions / transversions = 0.61 (11/18)
Gap_init rate = 0.06 (6 / 109), avg. gap size = 1.33 (8 / 6)


592 24.32 1.99 1.99 scaffold113|size489440 223901 224051 (262282) C scaffold230|size167806_(dbseq-nr_188)_[124304,130861]#LTR/Gypsy (354) 6204 6054 m_b1573s001i17 9615

  scaffold113|s     223901 CCCTCCTCCGTCGTTTGATTGGTCTGGCCGTCGTCCGTTGTCCATTGGAC 223950
                             v  v         i   i                  i   ii      
C scaffold230|s       6204 CCGTCGTCCGTCGTTCGATCGGTCTGGCCGTCGTCCGTCGTCTGTTGGAC 6155

  scaffold113|s     223951 AAGTTCCACTTGGTGGGGATTGTGCTATTTTGTGGATCACAAT-TTTATG 223999
                                    v   i  v i ii  i    vi        ii  -  i ii
C scaffold230|s       6154 AAGTTCCACATGGCGGTGGTCATGTTATTGCGTGGATCATGATGTTCACA 6105

  scaffold113|s     224000 TGATCGTGTTAAAGTTA-TAGGTCCAAGGTTCGA-ACCCGGACCAAACAG 224047
                                v ii ---v   - v     vi    i  -v   i i   i i  
C scaffold230|s       6104 TGATCCTACT---TTTATTTGGTCCTGGGTTTGATTCCCAGGCCAGATAG 6058

  scaffold113|s     224048 TACG 224051
                           i i 
C scaffold230|s       6057 CATG 6054

Matrix = 20p43g.matrix
Kimura (with divCpGMod) = 25.80
Transitions / transversions = 2.60 (26/10)
Gap_init rate = 0.04 (6 / 150), avg. gap size = 1.00 (6 / 6)


522 11.84 0.00 0.00 scaffold113|size489440 224054 224129 (262204) C scaffold230|size167806_(dbseq-nr_188)_[124304,130861]#LTR/Gypsy (6482) 76 1 m_b1573s001i18 9616

  scaffold113|s     224054 ATTTTTATTTGGTCCGGGGTTCGATTCCCAGGCCATATCACATGTTTCAG 224103
                            i             v     i             v  vi          
C scaffold230|s         76 ACTTTTATTTGGTCCTGGGTTTGATTCCCAGGCCAGATAGCATGTTTCAG 27

  scaffold113|s     224104 GCCAGTGTCATCCGTGACCTATGTCA 224129
                                   v    v  i         
C scaffold230|s         26 GCCAGTGTGATCCTTGGCCTATGTCA 1

Matrix = 20p43g.matrix
Kimura (with divCpGMod) = 12.91
Transitions / transversions = 0.80 (4/5)
Gap_init rate = 0.00 (0 / 75), avg. gap size = 0.0 (0 / 0)


6741 24.37 4.01 1.73 scaffold113|size489440 224164 226084 (260249) rnd-1_family-187#DNA/hAT-Tag1 63 2026 (1356) m_b1573s001i19 9617

  scaffold113|s     224164 CAAGTTCGTTTGAGATGCTGGCAAAATTGTCAGAGGTACTGACCCTGTAG 224213
                              v  v     i    v?     i  i    i v i i   i  ivi?i
  rnd-1_family-         63 CAATTTGGTTTGGGATGGNGGCAAGATCGTCAAATGCATTGATCCCTCNA 112

  scaffold113|s     224214 CTGGAGCCATGACATAGAGATGTGGGCATTGTAATCCCAAATGAATTGAG 224263
                           v        v  iv i   i   v v  i  i  vvv v    i v  iv
  rnd-1_family-        113 ATGGAGCCAGGATCTGGAGGTGTCGTCACTGCAAGAACCAATGGAGTGGT 162

  scaffold113|s     224264 TGGAACCACACCAAGGATCTGGGACATGCCATTGGGGGG--AAAGACATC 224311
                                           v   ?  i               --  i      
  rnd-1_family-        163 TGGAACCACACCAAGGCTCTNGGGCATGCCATTGGGGGGGGAAGGACATC 212

  scaffold113|s     224312 AGGGGCTGCAAGAGTGTGTCCATAGCATGGAGGA---------------- 224345
                                ?            i iviv v        ----------------
  rnd-1_family-        213 AGGGGNTGCAAGAGTGTGCCTCCTGAATGGAGGAAGTTGTACNTGGGTAT 262

  scaffold113|s     224346 ---------------CCAGGCTGCTGCACAAAAGTTTAAGCATCATGAGA 224380
                           ---------------  v   v     vv i   vi viv     i    
  rnd-1_family-        263 TGTNAAGAGGAAGAGCCTGGCAGCTGCCGAGAAGGCTCGCCATCACGAGA 312

  scaffold113|s     224381 AGTTGTCTATATCTCTCAAGGAGAAAGAGCAGGATGCACAAGGACTAT-A 224429
                           i i ?  v  v     ii v                 -   i  i   - 
  rnd-1_family-        313 GGCTNTCAATCTCTCTTGACGAGAAAGAGCAGGATGC-CAAAGATTATTA 361

  scaffold113|s     224430 TCAGGGACAGAAAGAGGTCTTTAGGGCAAGGAGATATATGGGGTCAATAC 224479
                              i?iiv    i    ivv i     v     i  i v   vv v    
  rnd-1_family-        362 TCAANAGGAGAAGGAGGCAATCAGGGCTAGGAGGTACAAGGGTGCCATAC 411

  scaffold113|s     224480 C-ACTGAATCTGTGGATATTACAGGTTCTCCTGGGGGTGATCTCTCTACC 224528
                            -  v            i vv v        v vv  v            
  rnd-1_family-        412 CCACAGAATCTGTGGATGTATCTGGTTCTCCAGCTGGGGATCTCTCTACC 461

  scaffold113|s     224529 CTGACATCTCACAAGCCAGTGCC----AAGT--------------GGTAA 224560
                                ?   ?vv      v  i ----   i--------------i    
  rnd-1_family-        462 CTGACNTCTNTGAAGCCATTGTCCCTTAAGCCCGCCTCCATTTTCAGTAA 511

  scaffold113|s     224561 -GATTTGTATTGCCCCCCTTATGTTTGTGCTTCTTTCTCCATTTAACCAA 224609
                           - i v  -    ii vvi  viv     ii iv i i ii  v  v -- 
  rnd-1_family-        512 TGGTATG-ATTGTTCGATTTCCTTTTGTATTCGTCTTTTTATATATC--A 558

  scaffold113|s     224610 AATTC--TTTCCGTTTTGTATGCTATGAACAAGGGAGGTTGAAACCCGAG 224657
                             i  --    iv    vi vvii   --ii      vvivv v   iii
  rnd-1_family-        559 AACTCATTTTCTTTTTTCCAACTCATG--TGAGGGAGTACTCATCCCAGA 606

  scaffold113|s     224658 ACATTTGTGCAGAAAAAGGTTGTCATGTCTCATAAAAGAACCCTAAAGGC 224707
                            vii        v i  vi ?  v     i  i  i  i vi iviv   
  rnd-1_family-        607 AAGCTTGTGCAGCAGAACATNGTGATGTCCCACAAGAGGAATCCCGCGGC 656

  scaffold113|s     224708 TGAGGAAGAATTGTCATTGACAATAGCCCATTGTCTTGCTGCTCACTCTC 224757
                           v  i           v     v  v  i  i i   v           v 
  rnd-1_family-        657 GGAAGAAGAATTGTCTTTGACCATCGCTCACTATCTAGCTGCTCACTCGC 706

  scaffold113|s     224758 TTTCCTTCTCTCATGCAGAAGATCCACTCTTCCACAGAGTATTACAAAAA 224807
                             i    i  i   v v        v  ?   v     i v  i     i
  rnd-1_family-        707 TTCCCTTTTCCCATTCCGAAGATCCCCTNTTCAACAGAATCTTGCAAAAG 756

  scaffold113|s     224808 GCCAGGACAACTAATCACAAGTATGAACCACCCAAAATACCC-AGGTGGC 224856
                             i   ?    i  i        i  i  v  ?  i vii  -    v  
  rnd-1_family-        757 GCTAGGNCAACCAACCACAAGTACGAGCCTCCNAAGAGGTCCGAGGTTGC 806

  scaffold113|s     224857 TGGAAACCTCCTCAATGCCCATTTTGCAGCATACCAGAAGAATAGCTTGG 224906
                              vi v  v  ii    ?  i  i  ?? v         i ii  v   
  rnd-1_family-        807 TGGCGAACTGCTTGATGCNCACTTCGCNNCCTACCAGAAGGACGGCATGG 856

  scaffold113|s     224907 AGTCTCTGCTAACAGATGTGGAGAATTGTGGAATTGGTA-TATTTGGAGA 224955
                            ?  ?i     i i     v  ? v  i   ?-i   i - v     ?  
  rnd-1_family-        857 ANTCNTTGCTAGCGGATGTCGANACTTATGGN-CTGGCAATCTTTGGNGA 905

  scaffold113|s     224956 TGGAACTACCATTGCAAAGACCCTGTTGATGAACATACT-GCAAAATCTC 225004
                              ?i i  ?  i iv  i  ? i??    ?     v  -  ? iv  ? 
  rnd-1_family-        906 TGGNGCCACNATCGTCAAAACNCCNNTGATNAACATCCTTGCNAGCTCNC 955

  scaffold113|s     225005 CCAACAATCCAAGTTGTGTTATCAGTATTGTTGACTGCAGCAGACATGTG 225054
                            v                 iv iiiii i             i?  ii  
  rnd-1_family-        956 CAAACAATCCAAGTTGTGTCCTTGACGTCGTTGACTGCAGCAANCACATG 1005

  scaffold113|s     225055 ATGCCAGGTGGTAAAAAG-ATGCATGGTTCATTGTGAATCATATTTGACC 225103
                           vv  vv  i  i      -    ?    ?i    iv  vv ?  i v   
  rnd-1_family-       1006 CGGCACGGCGGCAAAAAGGATGCNTGGTNTATTGCCAAAAANATCTTACC 1055

  scaffold113|s     225104 CATTGTGAAAAAAA---ATCCTCACAAAAACAGAATAAATGTCGTTGCCT 225150
                           ?? ii    i  i ---    v v    i       v     i     i 
  rnd-1_family-       1056 NNTCATGAAGAAGATTGATCCACTCAAAGACAGAATCAATGTTGTTGCTT 1105

  scaffold113|s     225151 TTGATGGAGCTTCTAATGTCCAAAAAGCAGCTGACTTACTCAAAGAGCAC 225200
                                      v ?        i  i  v        i  v  i      
  rnd-1_family-       1106 TTGATGGAGCTGCNAATGTCCAGAAGGCTGCTGACTTGCTGAAGGAGCAC 1155

  scaffold113|s     225201 TTCCCTGATGTAACAGTGATTCAGGGAGTTGAGCACACTACTGTCAGGAT 225250
                             i    vii v  v  ?  v                 iii  i  v   
  rnd-1_family-       1156 TTTCCTGCCATCACTGTNATGCAGGGAGTTGAGCACACCGTTGCCACGAT 1205

  scaffold113|s     225251 AATGGGGAGGTGGATTGGACTACACCCTATCAAAGATTTTTGCCAGTTTG 225300
                           v  v  v       i?     v i   ?         i ?  i       
  rnd-1_family-       1206 TATTGGCAGGTGGACNGGACTTCGCCCNATCAAAGATCTNTGTCAGTTTG 1255

  scaffold113|s     225301 CAAAGAAGGTAAGATTGTTCCTTCTTAAGATCACT-TGTCCAGCTGT--T 225347
                            v  i        vv   ----------- i  i -   iiv i v -- 
  rnd-1_family-       1256 CTAAAAAGGTAAGTATGT-----------ACCATTGTGTTTTGTTTTTAT 1294

  scaffold113|s     225348 TAAT-CTAAC-ATTCGTTCACAA-CATTAACCAT-AGCTTCAAAATATTT 225393
                               -  ii - v i i      -iv  viii  -    i?ivi  i ? 
  rnd-1_family-       1295 TAATCCTGGCTAATTGCTCACAATTCTTTGTTATAAGCTCNGCGATGTNT 1344

  scaffold113|s     225394 TTGGCAACACTAGACACGCACCCTATGCTGTCTTTTCAAAGGCATTGAAG 225443
                                   i iv ?  i  ?     i  v     iv         iv   
  rnd-1_family-       1345 TTGGCAACGCCCGNCATGCNCCCTACGCAGTCTTCGCAAAGGCATCCAAG 1394

  scaffold113|s     225444 ACTCACAACAATGGTAAGAAGTTGGAGTTCATAAAGCCATCAGACTGCAG 225493
                            v         i                    vi       i  ?     
  rnd-1_family-       1395 AATCACAACAACGGTAAGAAGTTGGAGTTCATCGAGCCATCGGANTGCAG 1444

  scaffold113|s     225494 AATGGGGGACAAGGCTATTCAGTTGTTAAGCGTACTAAGATTGAAGAATG 225543
                                 v ivi    i         i    v  i   v ii     i i 
  rnd-1_family-       1445 AATGGGTGGGGAGGCCATTCAGTTGCTAAGGGTGCTACGGCTGAAGGACG 1494

  scaffold113|s     225544 CTCTCACTGAATGTGTTGCCAGT-AAGCCTTCCAAGACATGACACAGTTT 225592
                            ii v  v        v  v  i-    ?    ii  v?   vi? ?  i
  rnd-1_family-       1495 CCTTGACGGAATGTGTGGCGAGCAAAGCNTTCCGGGAGNTGAAGNANTTC 1544

  scaffold113|s     225593 GCAAGTGTTGGAGAGGTATTATTGCACAAGGGCTTTTGAGACTTACTATG 225642
                             vivi  v  v     vi ?      i    ?     i        v  
  rnd-1_family-       1545 GCTGTCGTGGGTGAGGTCCTNTTGCACGAGGGNTTTTGGGACTTACTTTG 1594

  scaffold113|s     225643 GCATGTATGCAAAGCTTTGTATCTGATGTATTGTCTGATAAGACTAGCAG 225692
                            i    ?                ivi     i    ?v  v i  v  v 
  rnd-1_family-       1595 GTATGTNTGCAAAGCTTTGTATCCCGTGTATCGTCTNTTACGGCTTGCTG 1644

  scaffold113|s     225693 ATATGCAGATTCGCAGCATGGACAAAGTGGAATACTTCATGCATCAAATT 225742
                                v i   v vi v  v     i   i i     i            
  rnd-1_family-       1645 ATATGAAAATTGGAGGGATCGACAAGGTGAAGTACTTTATGCATCAAATT 1694

  scaffold113|s     225743 GACTGGCTTTTACCACAATCAATTGATGAGGTTGTAAAAAAAGTGGAACA 225792
                              i ?  ii ?  i     vi           v -vi i      i   
  rnd-1_family-       1695 GACCGNCTCCTNCCGCAATCCGTTGATGAGGTTTT-TGAGAAGTGGGACA 1743

  scaffold113|s     225793 GTGATAGCTTTTCCGCGCAAAAGTTAAAACT-GCAAGTAACAGAGACTTA 225841
                               i  i v i v  i vv     i     -   v  i   vv     i
  rnd-1_family-       1744 GTGACAGTTGTCCAGCACTCAAGTTGAAACTGGCATGTGACACTGACTTG 1793

  scaffold113|s     225842 GACTTTGACACCCCCAAGACTATGGGAGGCCTGAAGACAACTGGGTTGGG 225891
                             v  i  i?ii  ?  i v         vi                  i
  rnd-1_family-       1794 GAGTTCGATNTTCCNAAAAGTATGGGAGGATTGAAGACAACTGGGTTGGA 1843

  scaffold113|s     225892 GATCGGTATAGTACC-TTTGTTTCCTTG---TTTTGCATGTAAGTCATG- 225936
                             ?v        v i-       iv  ?---    v  v ---   ? i-
  rnd-1_family-       1844 GANAGGTATAGTCCTGTTTGTTTTATTNACATTTTTCAGG---GTCNTAC 1890

  scaffold113|s     225937 TTCATTCTCTATCAACTCTGTCTTGTTATGACAGGCGATTGTTCATCTGA 225986
                           i   iv    ------   - i     -   i   i   ?i  i - v  
  rnd-1_family-       1891 CTCACGCTCT------TCT-TTTTGTT-TGATAGGTGATNATTTA-CAGA 1931

  scaffold113|s     225987 TGAATCTGGTGACAGTGATGACAAAAGAAATGATTATGAATATGATGATG 226036
                              v    iii  ?vi vi  ii? i i i  --- ?   v v       
  rnd-1_family-       1932 TGACTCTGACAACNCCGTCGATGNAGGGAGTG---ANGAAGAGGATGATG 1978

  scaffold113|s     226037 ATGACTCAGCTGCAAGTTCTGACTCCCTCCAGCAGCATGTTAAGTCTA 226084
                            i v?  ii   vv  iv v     vi vvi      v  v       
  rnd-1_family-       1979 ACGCNTCGACTGACAGCACAGACTCATTGGGGCAGCAGGTGAAGTCTA 2026

Matrix = 20p43g.matrix
Kimura (with divCpGMod) = 28.21
Transitions / transversions = 1.31 (261/199)
Gap_init rate = 0.03 (59 / 1920), avg. gap size = 1.88 (111 / 59)


8481 7.14 4.05 1.08 scaffold113|size489440 226089 227348 (258985) C scaffold75|size1059443_(dbseq-nr_397)_[59387,65598]#LTR (0) 6212 4916 m_b1573s001i20 9618

  scaffold113|s     226089 TGACA-AAGCCAATTATCTACCTTAACTGGTAA-CCCAAAGAGGTTCCAC 226136
                                - i                         -               v
C scaffold75|si       6212 TGACATAGGCCAATTATCTACCTTAACTGGTAAACCCAAAGAGGTTCCAG 6163

  scaffold113|s     226137 CTG-AACCTCCA-TGGTCC-CTT---TTTGTGTAACACAAAGGAAGTACA 226180
                           v  -        -      -   ---                        
C scaffold75|si       6162 GTGGAACCTCCAATGGTCCTCTTCCCTTTGTGTAACACAAAGGAAGTACA 6113

  scaffold113|s     226181 ATAGTCATAAGATATTGTTTCTGAGAAACAATATTCAAAAGACAATTTCT 226230
                                                                             
C scaffold75|si       6112 ATAGTCATAAGATATTGTTTCTGAGAAACAATATTCAAAAGACAATTTCT 6063

  scaffold113|s     226231 TTCTTGGGAAACACCCATATACATTCTAGGTGTTTCTTGGACAAAATATC 226280
                                 i                          ii   i           
C scaffold75|si       6062 TTCTTGAGAAACACCCATATACATTCTAGGTGTCCCTTAGACAAAATATC 6013

  scaffold113|s     226281 CAAGAGAGGATTTCTTTCTCAGAAACCTTCTCATGGGACAGTTCCTGTTG 226330
                                                                             
C scaffold75|si       6012 CAAGAGAGGATTTCTTTCTCAGAAACCTTCTCATGGGACAGTTCCTGTTG 5963

  scaffold113|s     226331 GCAGTTGAGAG-AAAGGAGCAGTCATGGAACTGCCCTAAATCACCTCCAA 226379
                                      -                                      
C scaffold75|si       5962 GCAGTTGAGAGAAAAGGAGCAGTCATGGAACTGCCCTAAATCACCTCCAA 5913

  scaffold113|s     226380 T-TCTGACAGGATCA-CTA-GCTTGGTGATGCATGGATTACCTAGAGTAC 226426
                            -   i         -  i-                     v   v    
C scaffold75|si       5912 TCTCTAACAGGATCACCTGTGCTTGGTGATGCATGGATTACGTAGTGTAC 5863

  scaffold113|s     226427 CATGCAATACCTATTTCAGTAGTGTAACTCGCATAATTAAAATCTTTCAA 226476
                                                         v                   
C scaffold75|si       5862 CATGCAATACCTATTTCAGTAGTGTAACTCTCATAATTAAAATCTTTCAA 5813

  scaffold113|s     226477 CCACATGTATCTACCCGCTTACTACATAACAAAAACTACATC-AAACGGC 226525
                            v               i          iv i       vv -       
C scaffold75|si       5812 CAACATGTATCTACCCGTTTACTACATAGAAGAAACTACCGCAAAACGGC 5763

  scaffold113|s     226526 TTAGGTCACTATCAATTGATAGCCTTTATGCTAACCAGATTGGATCGCCT 226575
                                                      ii  -        i   v  i  
C scaffold75|si       5762 TTAGGTCACTATCAATTGATAGCCTTTGCGC-AACCAGATCGGAGCGTCT 5714

  scaffold113|s     226576 GTCCGCTGTTCCACCATCCATCATCCATCAGCTGTTGTCGGTGGTTGACC 226625
                                i                                 v          
C scaffold75|si       5713 GTCCGTTGTTCCACCATCCATCATCCATCAGCTGTTGTCCGTGGTTGACC 5664

  scaffold113|s     226626 ATGGTAGGTTCGCCTGTCCGTCGTCCATTGTTGCTCG--GTT-TACAATA 226672
                                       i         v    i         -- ii- v     
C scaffold75|si       5663 ATGGTAGGTTCGTCTGTCCGTCTTCCACTGTTGCTCGAAGCCGTCCAATA 5614

  scaffold113|s     226673 CACTT-GTGTGTTACACGCGGGCACAAATCCTTGTGCTGCCTGACCTCAA 226721
                                -           -iv   i   ---                i   
C scaffold75|si       5613 CACTTGGTGTGTTACAC-TTGGCGCAA---CTTGTGCTGCCTGACCCCAA 5568

  scaffold113|s     226722 GAGTAGCAACAGCCACAGCTGAGCCCCGAGTCACGCA-TCAGCCAGTTGA 226770
                           v                                  i -            
C scaffold75|si       5567 TAGTAGCAACAGCCACAGCTGAGCCCCGAGTCACGTACTCAGCCAGTTGA 5518

  scaffold113|s     226771 AGTGAGTTCACTCACAGGCCTCCGCATGCG-TTTTTCAAACGCATAGCC- 226818
                                              -- v     i -     i    i i     -
C scaffold75|si       5517 AGTGAGTTCACTCACAGGC--CGGCATGTGTTTTTTTAAACACGTAGCCA 5470

  scaffold113|s     226819 AAAAGAATT---CTGTACGTCAGTGA-GACTAGATCCCACTTGACAC-GG 226863
                                    ---       vii    -             i    ii-  
C scaffold75|si       5469 AAAAGAATTCCCCTGTACGATGGTGAGGACTAGATCCCACCTGACGTGGG 5420

  scaffold113|s     226864 TATACCTCGC----TAGGCAGAG-GCGCATGTAGCACTTAGTGCACTTGC 226908
                                iii  ---- vi      -      v      v            
C scaffold75|si       5419 TATACTCTGCTTTGTTAGCAGAGCGCGCATTTAGCACATAGTGCACTTGC 5370

  scaffold113|s     226909 AGTAAGAAAAGACCACTCGTGACGCATTATAACG-ACTTGTGGCACTAAA 226957
                           v    i                 ii     -   -          v    
C scaffold75|si       5369 CGTAAAAAAAGACCACTCGTGACATATTAT-ACGCACTTGTGGCAATAAA 5321

  scaffold113|s     226958 GCTTACTTGCCATAGAGCTCGCCGTAACAG-CCCTCAGTGAATGAGGAGG 227006
                               i              ---        -                   
C scaffold75|si       5320 GCTTGCTTGCCATAGAGCT---CGTAACAGCCCCTCAGTGAATGAGGAGG 5274

  scaffold113|s     227007 CAATAAACAT-AATGCCTCGGT-TTATTTTTT-TCCGAAAGCACAGTATG 227053
                                     -           - v       -      v vi  i    
C scaffold75|si       5273 CAATAAACATAAATGCCTCGGTATAATTTTTTATCCGAATGAGCAATATG 5224

  scaffold113|s     227054 TGTGTAGTCTA-TTTTAGACCTAAAACACGACATTAGACTTAAAATTTGT 227102
                                      -              -  i v               v  
C scaffold75|si       5223 TGTGTAGTCTATTTTTAGACCTAAAA-ACAAGATTAGACTTAAAATTAGT 5175

  scaffold113|s     227103 CCG-ACCGCG-GATCACATGCAGATGCAGTGACACCACGGAGTACTAAGT 227150
                              -   -  -                          i     i      
C scaffold75|si       5174 CCGTACC-CGTGATCACATGCAGATGCAGTGACACCATGGAGTGCTAAGT 5126

  scaffold113|s     227151 ACTTATAGCCTTAGGGCAGTACAA-AAA-----TTCTA-GGCATAAAAAT 227193
                                                   -   -----     -     -     
C scaffold75|si       5125 ACTTATAGCCTTAGGGCAGTACAATAAAAGATCTTCTAGGGCAT-AAAAT 5077

  scaffold113|s     227194 GACCCTATGAAGAATCCCATGGCCTCTAAGG-CTAAAAAGCTTGCTCGCG 227242
                                      v    vv             -                i 
C scaffold75|si       5076 GACCCTATGAATAATCGAATGGCCTCTAAGGCCTAAAAAGCTTGCTCGTG 5027

  scaffold113|s     227243 GACCCCGAGAGGTTTC-GTCATTTGAAAGACT-CCCATCCCCCAGGAAGT 227290
                           iv              -            i i-vvv              
C scaffold75|si       5026 ACCCCCGAGAGGTTTCGGTCATTTGAAAGGCCAGGGATCCCCCAGGAAGT 4977

  scaffold113|s     227291 TCTCGCCTT-GAAGTGTTGGGTGC-CCAAGGATCCAGTTCTC-TGTTCGC 227337
                                i   -         v  i -               i -      i
C scaffold75|si       4976 TCTCGTCTTAGAAGTGTTGCGTACTCCAAGGATCCAGTTCCCTTGTTCGT 4927

  scaffold113|s     227338 TCGCATGGTGG 227348
                            i         
C scaffold75|si       4926 TTGCATGGTGG 4916

Matrix = 20p43g.matrix
Kimura (with divCpGMod) = 7.05
Transitions / transversions = 1.54 (54/35)
Gap_init rate = 0.04 (53 / 1259), avg. gap size = 1.23 (65 / 53)


2205 19.96 8.07 0.00 scaffold113|size489440 227398 227868 (258465) rnd-1_family-187#DNA/hAT-Tag1 2135 2643 (739) m_b1573s001i21 9619

  scaffold113|s     227398 ATTTATTGAGTCCTGACTCAACTATAAGGGATTTTGCTTCCAATCATGAG 227447
                               ii          ii vi ii   v  v         v  v vv   
  rnd-1_family-       2135 ATTTGCTGAGTCCTGATCCCGCCGTAATGGCTTTTGCTTCAAAACCAGAG 2184

  scaffold113|s     227448 CATAGGGATCCAGAGGATAAGTTGGCATGTGAGCAGTTAATCACAAAGAT 227497
                           v i           i  i i   i        i i   i   vv?     
  rnd-1_family-       2185 AACAGGGATCCAGAAGACAGGTTAGCATGTGAACGGTTGATCTGNAAGAT 2234

  scaffold113|s     227498 GTTTGGGCCCAACCATTTCCTGTGTACAGAAGAATGAGAACAGGAGGAAG 227547
                                v   i   v i  i  vi   v   i   i               
  rnd-1_family-       2235 GTTTGTGCCTAACAACTTTCTTCGTAAAGAGGAACGAGAACAGGAGGAAG 2284

  scaffold113|s     227548 C------AATTGATTAGTTCTGGGGAGGGCATAATAACTTTTGGTTGAAG 227591
                            ------i      v    i   vii i      ii    i   viv   
  rnd-1_family-       2285 CTAGGTTGATTGATAAGTTTTGGCAGGAGCATAACGACTTCTGGACTAAG 2334

  scaffold113|s     227592 CAGGGGTACTTCAAGTCAAGGCACACATGGATCACAGCTGACAATTCTAA 227641
                                i           ?       i?     v  v     v   i vi 
  rnd-1_family-       2335 CAGGGATACTTCAAGTCNAGGCACATNTGGATAACTGCTGAGAATCCAGA 2384

  scaffold113|s     227642 TTGTATTGCCCATGAGTG---CTTG---TATTCAAGTCCATTTGCGGAGG 227685
                              ii ?           --- vv ---  i  ?  i     ii v    
  rnd-1_family-       2385 TTGCGTNGCCCATGAGTGGCACAAGAACTACTCNAGCCCATTCACTGAGG 2434

  scaffold113|s     227686 TACTTGGAA-----------------------AACTTG---GGAATCAGG 227709
                                  v -----------------------      ---  ?  ii  
  rnd-1_family-       2435 TACTTGGCAGGCTGGGGTGCAAGACATCGTCCAACTTGTTAGGNATTGGG 2484

  scaffold113|s     227710 GAAGCAGAGTGCCATTGGAAGGTCACCAAGAGGAACTAAGGAGGGCAGCG 227759
                             i      i ?  i                    iv i        ?v 
  rnd-1_family-       2485 GAGGCAGAGCGNCACTGGAAGGTCACCAAGAGGAATAAGGGAGGGCANAG 2534

  scaffold113|s     227760 GTCAAATTTAGGAATGGAGAAAATCAAAAAGCAGGCAGCAATTGCTGCAG 227809
                           iv ?        i i      i i?  i                 v  i 
  rnd-1_family-       2535 AGCNAATTTAGGGACGGAGAAGACNAAGAAGCAGGCAGCAATTGCAGCGG 2584

  scaffold113|s     227810 CTTTCAGCCATGAGAAGTCAGGTCTTCATCGAAAGGCAAACCAAAAGGCC 227859
                            i v   i           ?i      i   i     v        i   
  rnd-1_family-       2585 CCTACAGTCATGAGAAGTCNAGTCTTCGTCGGAAGGCTAACCAAAAAGCC 2634

  scaffold113|s     227860 GGTTAATTG 227868
                              v i   
  rnd-1_family-       2635 GGTAAGTTG 2643

Matrix = 20p43g.matrix
Kimura (with divCpGMod) = 21.18
Transitions / transversions = 1.85 (61/33)
Gap_init rate = 0.01 (5 / 470), avg. gap size = 7.60 (38 / 5)


330 8.49 0.00 5.08 scaffold113|size489440 227868 227929 (258404) rnd-1_family-211#DNA/hAT-Tag1 3229 3287 (45) m_b1573s001i22 9620

  scaffold113|s     227868 GAGAATGCAGGTGTCAAGTGATGTAGAGCAAATGACAGCAGATAAGCAAA 227917
                                                  v    v ---     i         v 
  rnd-1_family-       3229 GAGAATGCAGGTGTCAAGTGATGGAGAGAA---GACAGTAGATAAGCACA 3275

  scaffold113|s     227918 AGAAGAAAAGGA 227929
                                  i    
  rnd-1_family-       3276 AGAAGAAGAGGA 3287

Matrix = 20p43g.matrix
Kimura (with divCpGMod) = 9.00
Transitions / transversions = 0.67 (2/3)
Gap_init rate = 0.05 (3 / 61), avg. gap size = 1.00 (3 / 3)


827 20.48 20.36 0.61 scaffold113|size489440 227926 228200 (258133) rnd-1_family-678#Unknown 136 464 (0) m_b1573s001i24 9621

  scaffold113|s     227926 AGGACTATATTACTGATGGTTTAATGTAA-----GGGGTTAGTTTATGTT 227970
                             v      ?   iv ?v           ----- v              
  rnd-1_family-        136 AGCACTATANTACCTANTGTTTAATGTAATTGAAGTGGTTAGTTTATGTT 185

  scaffold113|s     227971 ATGACAATGTGGATAACAGTCTCAGCATTAATCCT--------------- 228005
                             v      --    ?     vi  i    i v  ---------------
  rnd-1_family-        186 ATTACAATG--GATANCAGTCATAGTATTAGTACTTATTACAATGGATAT 233

  scaffold113|s     228006 ---ACT--------------GCAGTAATATAGCAGTAATATTACTATATC 228038
                           ---   --------------    v    iii             i  v 
  rnd-1_family-        234 CAGACTTCTGTTTGTAAGATGCAGGAATACGACAGTAATATTACTGTAGC 283

  scaffold113|s     228039 ACAGCAGAACATTACTGCAGAAT--TACTGCAG---------TTTACAGT 228077
                           vv  vi            i    --     i  ---------   iv v 
  rnd-1_family-        284 CGAGAGGAACATTACTGCGGAATATTACTGTAGAGTCAGTAATTTGGACT 333

  scaffold113|s     228078 TGACAGTT--------GACAGTAACAACAGTAACGTTATTTTGTTGAAAT 228119
                            iii  v?--------                    v    v  vii v 
  rnd-1_family-        334 TAGTAGANAAAAATGAGACAGTAACAACAGTAACGTGATTTAGTAAGATT 383

  scaffold113|s     228120 ATAACAGTAATATTTTTGTCAATCTGGTCCGTATGATTGCATATACTCCC 228169
                           vi            vi  ? i   vi viv   v  v ii         i
  rnd-1_family-        384 CCAACAGTAATATTACTGNCGATCGAGATGGTAGGAGTATATATACTCCT 433

  scaffold113|s     228170 ACTGTAACTGGACCCAAAAAATTACATCGTG 228200
                             i     v           i  i   i   
  rnd-1_family-        434 ACCGTAACGGGACCCAAAAAGTTGCATTGTG 464

Matrix = 20p43g.matrix
Kimura (with divCpGMod) = 22.72
Transitions / transversions = 1.07 (29/27)
Gap_init rate = 0.03 (9 / 274), avg. gap size = 6.44 (58 / 9)

901 18.89 6.64 1.18 scaffold113|size489440 227926 228166 (258167) rnd-1_family-255#Unknown 858 1111 (0) m_b1573s001i23 9621

  scaffold113|s     227926 AGGACTATATTA--CTGATGGTTTAATGTAA-----GGGGTTAGTTTATG 227968
                             v     v   --  i  v           ----- v     v iv   
  rnd-1_family-        858 AGCACTATTTTAAACTAATTGTTTAATGTAATTGAAGTGGTTACTCGATG 907

  scaffold113|s     227969 TTATGACAATGTGGATAACAGTCTCAGCATTAATCCTACTGCAGTAATAT 228018
                               v                   i? i     i          v     
  rnd-1_family-        908 TTATTACAATGTGGATAACAGTCTTNGTATTAACCCTACTGCAGGAATAT 957

  scaffold113|s     228019 AGCAGTAATATTACTATATCACAGCAGAACATTACTGCAGAATTACTGCA 228068
                            i       v     i  v   v     --     ? i  -v    v i 
  rnd-1_family-        958 AACAGTAATCTTACTGTAGCACTGCAGA--ATTACNGTAG-TTTACAGTA 1004

  scaffold113|s     228069 GTTTACAGTT------GACAGTTGA-CAGTAACAACAGTAACGTTATTTT 228111
                           i    v v  ------i v i    -               i  v     
  rnd-1_family-       1005 ATTTAGACTTAGTAAAAAGAATTGAGCAGTAACAACAGTAATGTAATTTT 1054

  scaffold113|s     228112 GTTGAA--ATATAACAGTAATATTTTTGTCAATCTGGTCCGTATGATTGC 228159
                           vi vv --  v             vi    i      viv   v  v ii
  rnd-1_family-       1055 TCTTCATTATTTAACAGTAATATTACTGTCGATCTGGATGGTAGGAGTAT 1104

  scaffold113|s     228160 ATATACT 228166
                                  
  rnd-1_family-       1105 ATATACT 1111

Matrix = 20p43g.matrix
Kimura (with divCpGMod) = 21.00
Transitions / transversions = 0.73 (19/26)
Gap_init rate = 0.03 (8 / 240), avg. gap size = 2.38 (19 / 8)


5041 16.33 0.48 0.96 scaffold113|size489440 228222 229062 (257271) C scaffold41|size688885_(dbseq-nr_738)_[243717,250168]#LTR/Gypsy (3553) 2899 2063 m_b1573s001i25 9622

  scaffold113|s     228222 TGGACATTTCTTTTGTTCAAAAATCTAGAACAAT-CCAATCTCTTTCGTA 228270
                              vi             i               -  i v       i i
C scaffold41|si       2899 TGGTTATTTCTTTTGTTCGAAAATCTAGAACAATTCCGAGCTCTTTCATG 2850

  scaffold113|s     228271 GTTTGACATCCAAGAATGAGGTCAAACACTGGGGTTGGCTTGGTCATCTT 228320
                                                  i   i    ------   i i      
C scaffold41|si       2849 GTTTGACATCCAAGAATGAGGTCGAACGCTGG------CTTAGCCATCTT 2806

  scaffold113|s     228321 TTTCTTATTGTACTCTACTACATTGGGAGTCACTAAGTGCTCCTTACTGT 228370
                                   ii           i ii         iv  i           
C scaffold41|si       2805 TTTCTTATCATACTCTACTACGTCAGGAGTCACTGTGTACTCCTTACTGT 2756

  scaffold113|s     228371 TTGAATAGTCAAAAAAAATTGAGCTAACTTTGCTCCTTCCTTTGGTTATG 228420
                            i     v     i  vv  i  i i    i                 v 
C scaffold41|si       2755 TCGAATACTCAAAGAACTTTAAGTTGACTTCGCTCCTTCCTTTGGTTAGG 2706

  scaffold113|s     228421 AAGCTCCAATTTGAGGTGTCCTAAGACTTTGAAACCTGCCTAGTCAATTA 228470
                                  v   i  v   iv i         iv              v  
C scaffold41|si       2705 AAGCTCCCATTCGACGTGCGCCAAGACTTTGGCACCTGCCTAGTCAAGTA 2656

  scaffold113|s     228471 GAGAAAGGTTTTCTCCACGTTCCTTTT-CATGGAACAGGAGATCACCATC 228519
                            i     vv       --     i   -                      
C scaffold41|si       2655 GGGAAAGCGTTTCTCC--GTTCCCTTTGCATGGAACAGGAGATCACCATC 2608

  scaffold113|s     228520 TACTCCACTATCTAGTGGAATCTTGATGACTGTGTTACTGGTAGGATGCC 228569
                           viv      i      i i   i                    v  i   
C scaffold41|si       2607 AGATCCACTGTCTAGTAGGATCCTGATGACTGTGTTACTGGTACGACGCC 2558

  scaffold113|s     228570 CTGTAGAGTGTTTGATGTTCTTACAGGCTGGATTTTCAGTCCTTCTGTGG 228619
                                       i   i       i                vi i i i 
C scaffold41|si       2557 CTGTAGAGTGTTCGATATTCTTACGGGCTGGATTTTCAGTCGCTTTATAG 2508

  scaffold113|s     228620 TGTGCTTTGGCTACAACAGCAGTGACCCATCCTTCTTT-CCGGTCAAAGG 228668
                           i      vv     v    i       iii        -  v        
C scaffold41|si       2507 CGTGCTTGTGCTACTACAGTAGTGACCTGCCCTTCTTTACCTGTCAAAGG 2458

  scaffold113|s     228669 GGGGTTCACACTGTTGAAAATGTCACCCGACAGTGTGGAG-CTGACAATT 228717
                                       i       v             vi  i - i       
C scaffold41|si       2457 GGGGTTCACACTATTGAAAAGGTCACCCGACAGTTCGGGGTCCGACAATT 2408

  scaffold113|s     228718 CAGCAATTGTTTCACTTGGTGTGGGTTCAGCTGGGAGATTTCCTAGGTCT 228767
                            i iv           iv    ii v ii     i               
C scaffold41|si       2407 CGGTTATTGTTTCACTCTGTGTAAGGTTGGCTGGAAGATTTCCTAGGTCT 2358

  scaffold113|s     228768 CCTGCTGAATTCAAACTGGTGTTGTTAGAATCAGAAAATGTTATGTTGGC 228817
                           i    iiii  ii   vv  v     v   i                   
C scaffold41|si       2357 TCTGCCAGGTTTGAACATGTCTTGTTTGAACCAGAAAATGTTATGTTGGC 2308

  scaffold113|s     228818 AAGTGGGGTAGTTTTAGTTGGACTAGGATAAGTGTTAATCATTTCATTAC 228867
                            v      v       i i      i                        
C scaffold41|si       2307 ACGTGGGGAAGTTTTAATCGGACTAAGATAAGTGTTAATCATTTCATTAC 2258

  scaffold113|s     228868 AGTTTGATTTACTGTGGAAGTTCCTGGTTCACCCCATCCCATCATCTCAG 228917
                            i iviv      iiiv  v   i i  v v     v            i
C scaffold41|si       2257 AATCGATTTTACTACACAATTTCTTAGTACTCCCCAACCCATCATCTCAA 2208

  scaffold113|s     228918 GATGAGTCTGAATCATCACTGTTGCTTATATAGTGATGCTTACGCTTCTT 228967
                                                 ii  i  i v                  
C scaffold41|si       2207 GATGAGTCTGAATCATCACTGTCACTCATGTCGTGATGCTTACGCTTCTT 2158

  scaffold113|s     228968 CTTGTTGATAGTGCATTTCATTTTCTTGTTGGACTTGGTGATTTTGTCGA 229017
                           i  vii     i  i                        i v        
C scaffold41|si       2157 TTTTCCGATAGCGCGTTTCATTTTCTTGTTGGACTTGGTAAGTTTGTCGA 2108

  scaffold113|s     229018 TTTTAGTGGATAGCTACACATTGCTACTTCCTCCTCGACCAGGTC 229062
                                 i        i i   v                v      
C scaffold41|si       2107 TTTTAGCGGATAGCTGCGCATAGCTACTTCCTCCTCGAGCAGGTC 2063

Matrix = 20p43g.matrix
Kimura (with divCpGMod) = 15.46
Transitions / transversions = 2.02 (91/45)
Gap_init rate = 0.01 (12 / 840), avg. gap size = 1.00 (12 / 12)


2990 10.17 0.99 0.00 scaffold113|size489440 229061 229463 (256870) C scaffold170|size558746_(dbseq-nr_246)_[277812,288266]#LTR/Gypsy (5827) 4628 4222 m_b1573s001i26 9623

  scaffold113|s     229061 TCCACTGCAAACAAAAAACACCAGT---CTCCCCATACACTCGAGTGTAC 229107
                            i                    i  ---      i               
C scaffold170|s       4628 TTCACTGCAAACAAAAAACACCGGTAACCTCCCCGTACACTCGAGTGTAC 4579

  scaffold113|s     229108 GGGGAGGTTACCGGAGCCCCCGGAATGGTATCTTCTAGTAACCTCCAGGT 229157
                           i                                  ii         i   
C scaffold170|s       4578 AGGGAGGTTACCGGAGCCCCCGGAATGGTATCTTCCGGTAACCTCCGGGT 4529

  scaffold113|s     229158 ACACTTCTGGAACCCTCCCGTAAACTAGAGTATGAGAGGGTTACCGGAGT 229207
                                    v        v         v   i i               
C scaffold170|s       4528 ACACTTCTGTAACCCTCCGGTAAACTAGTGTACGGGAGGGTTACCGGAGT 4479

  scaffold113|s     229208 CTACTGGGAGGTTACCGGAAATTTGAGACCAAAAGGAGCTTTTGAATTTA 229257
                               i                           i         iii     
C scaffold170|s       4478 CTACCGGGAGGTTACCGGAAATTTGAGACCAAGAGGAGCTTTCAGATTTA 4429

  scaffold113|s     229258 TTTCTACATACGATAGGAATTCGTACTTTTTTACAGGAAAACAAACTTCT 229307
                                  i             v                     i      
C scaffold170|s       4428 TTTCTACGTACGATAGGAATTGGTACTTTTTTACAGGAAAACAGACTTCT 4379

  scaffold113|s     229308 CAGAAAGTCTTAGAATTGGTATCAATCTAAGTAGTGGCTATAACTGCATT 229357
                              v            iii           v                   
C scaffold170|s       4378 CAGTAAGTCTTAGAATCAATATCAATCTAATTAGTGGCTATAACTGCATT 4329

  scaffold113|s     229358 TCTTAGTCGCTAAAAAAATGTTTACTGGTGGCATACCGGAAGTGTACAGG 229407
                           v      v  i              i                    ii  
C scaffold170|s       4328 ACTTAGTAGCCAAAAAAATGTTTACCGGTGGCATACCGGAAGTGTATGGG 4279

  scaffold113|s     229408 AGGGTAACTGGAAGTGTACGGGAAGGTTACCGT-AGTCTACCGGAGGGTT 229456
                                   i              i   v    v-  vi   v   i  i 
C scaffold170|s       4278 AGGGTAACCGGAAGTGTACGGGAGGGTAACCGGAAGGTTACGGGAAGGCT 4229

  scaffold113|s     229457 ACGGGAG 229463
                             v    
C scaffold170|s       4228 ACTGGAG 4222

Matrix = 20p43g.matrix
Kimura (with divCpGMod) = 8.66
Transitions / transversions = 2.15 (28/13)
Gap_init rate = 0.00 (2 / 402), avg. gap size = 2.00 (4 / 2)


3049 5.07 0.53 0.00 scaffold113|size489440 229480 229854 (256479) C rnd-1_family-475#Unknown (0) 377 1 m_b1573s001i27 9624

  scaffold113|s     229480 TTGATTTTCTGAATCACAGATTCCTACGTATGGGAGGGATCTAAGAGTGT 229529
                                  v iv  vi ?                                 
C rnd-1_family-        377 TTGATTTGCCCAAATANAGATTCCTACGTATGGGAGGGATCTAAGAGTGT 328

  scaffold113|s     229530 ACCGGTGGGTTACCAGAGGTAGGTAGGTTACAGGTGGAAGCTAGATTAGG 229579
                                         i                             v     
C rnd-1_family-        327 ACCGGTGGGTTACCGGAGGTAGGTAGGTTACAGGTGGAAGCTAGCTTAGG 278

  scaffold113|s     229580 CTTACTTATTATGCTACGCCTACCTGCCTACAGTAGCCCCTCACATTGCC 229629
                                 ?                                       i   
C rnd-1_family-        277 CTTACTNATTATGCTACGCCTACCTGCCTACAGTAGCCCCTCACATCGCC 228

  scaffold113|s     229630 CACCA-CCCGAGCCCACCAAAAATGACACACATGCCAAAATTTCAGCCCC 229678
                                -                   v     i                  
C rnd-1_family-        227 CACCACCCCGAGCCCACCAAAAATGCCACACGTGCCAAAATTTCAGCCCC 178

  scaffold113|s     229679 AACAGAATGCTCCGCTAGTCCACAACAAAGCTCCACTCAAACCTACTGTG 229728
                                                i ii   ?                     
C rnd-1_family-        177 AACAGAATGCTCCGCTAGTCCGCGGCAANGCTCCACTCAAACCTACTGTG 128

  scaffold113|s     229729 ATTCCTCTACCACACCATGGCATCGTCCGCATCAACCAAA-GGTGACCAT 229777
                                                 viv               -         
C rnd-1_family-        127 ATTCCTCTACCACACCATGGCAATCTCCGCATCAACCAAAGGGTGACCAT 78

  scaffold113|s     229778 GCATCATGGCAATGGGCCACTCAACCTGTAGTGTCATCAAACATGTTCCA 229827
                                                     i                       
C rnd-1_family-         77 GCATCATGGCAATGGGCCACTCAACCCGTAGTGTCATCAAACATGTTCCA 28

  scaffold113|s     229828 AACGTCATCGTCAATCATAAGTCACCA 229854
                                  v        i          
C rnd-1_family-         27 AACGTCAACGTCAATCGTAAGTCACCA 1

Matrix = 20p43g.matrix
Kimura (with divCpGMod) = 3.49
Transitions / transversions = 1.38 (11/8)
Gap_init rate = 0.01 (2 / 374), avg. gap size = 1.00 (2 / 2)


29894 5.93 4.22 0.08 scaffold113|size489440 229673 233467 (252866) C rnd-1_family-282#LINE/R1 (50) 3954 3 m_b1573s001i28 9625

  scaffold113|s     229673 AGCCCC----AACAGAATGCTCCGCTAGTCCACAACAAAGCTCCACTCAA 229718
                                 ---- v                   i ii   ?           
C rnd-1_family-       3954 AGCCCCTCACATCAGAATGCTCCGCTAGTCCGCGGCAANGCTCCACTCAA 3905

  scaffold113|s     229719 ACCTACTGTGATTCCTCTACCACACCATGGCATCGTCCGCATCAACCAAA 229768
                                                           viv               
C rnd-1_family-       3904 ACCTACTGTGATTCCTCTACCACACCATGGCAATCTCCGCATCAACCAAA 3855

  scaffold113|s     229769 GG-TGACCATGCATCATGGCAATGGGCCACTCAACCTGTAGTGTCATCAA 229817
                             -                                 i             
C rnd-1_family-       3854 GGGTGACCATGCATCATGGCAATGGGCCACTCAACCCGTAGTGTCATCAA 3805

  scaffold113|s     229818 ACATGTTCCAAACGTCATCGTCAATCATAAGTCACCATCGCAAAACTTGC 229867
                                            v        i                    i  
C rnd-1_family-       3804 ACATGTTCCAAACGTCAACGTCAATCGTAAGTCACCATCGCAAAACTCGC 3755

  scaffold113|s     229868 AGAAAGGAAACAGATGTTTCATGTCTATCATCAGTTACCATCGCCGCCCT 229917
                           i        i    i                    i              
C rnd-1_family-       3754 GGAAAGGAAGCAGACGTTTCATGTCTATCATCAGTCACCATCGCCGCCCT 3705

  scaffold113|s     229918 TGTGGATAGGAAGCAGGGGTTTGTTGCACTTCATGCAATTCTTGTCAAGA 229967
                           i                                                 
C rnd-1_family-       3704 CGTGGATAGGAAGCAGGGGTTTGTTGCACTTCATGCAATTCTTGTCAAGA 3655

  scaffold113|s     229968 AGA-AACCAGCCTTCCCAGTCTTCTTCATTCCATCATGAAAAGACT-CTT 230015
                              -  i                 i           i         -   
C rnd-1_family-       3654 AGAGAATCAGCCTTCCCAGTCTTCCTCATTCCATCACGAAAAGACTTCTT 3605

  scaffold113|s     230016 CAGATACGTGACATTGCTTTCTGCCTGAAAGCCCTCTTTGGTACCATGAT 230065
                                      v  i                                   
C rnd-1_family-       3604 CAGATACGTGAAATCGCTTTCTGCCTGAAAGCCCTCTTTGGTACCATGAT 3555

  scaffold113|s     230066 GACACTTGCTCCAATCTACTGCATATTTTGTTTATGGCTTTGTCATAAAT 230115
                                                  i         v                
C rnd-1_family-       3554 GACACTTGCTCCAATCTACTGCACATTTTGTTTTTGGCTTTGTCATAAAT 3505

  scaffold113|s     230116 TCAATTATCTGACGTCGACTTCTCTTGAGCTTGTTCCCATGTCTGTCAGC 230165
                             i                                            i  
C rnd-1_family-       3504 TCGATTATCTGACGTCGACTTCTCTTGAGCTTGTTCCCATGTCTGTCGGC 3455

  scaffold113|s     230166 AACATCAGCATCTTGACTGTCCATCATATCTTCCATGCAGCTACTGCAAA 230215
                                    i   v                                  v 
C rnd-1_family-       3454 AACATCAGCGTCTGGACTGTCCATCATATCTTCCATGCAGCTACTGCACA 3405

  scaffold113|s     230216 TGGTCTTCCTGGAGCTGGAGAACCCACCACAAGACATTGGACATGGGTAA 230265
                              i       v                  i       v    i      
C rnd-1_family-       3404 TGGCCTTCCTGCAGCTGGAGAACCCACCACGAGACATTCGACACGGGTAA 3355

  scaffold113|s     230266 TACTGAAAAGTGCACTTATGCTGAGCACAACTTTGACGTAAGAGGTGAAT 230315
                                          v    i                   v         
C rnd-1_family-       3354 TACTGAAAAGTGCACGTATGTTGAGCACAACTTTGACGTATGAGGTGAAT 3305

  scaffold113|s     230316 ATATGACACTAGTACACCAGATA-----GAGACCGCTTTTGAGACCCTGG 230360
                                                  -----                     v
C rnd-1_family-       3304 ATATGACACTAGTACACCAGATACTCACGAGACCGCTTTTGAGACCCTGC 3255

  scaffold113|s     230361 TAATGAAGCTAAAA-GGAAAGGACGTTACATATCGAGG-TGCTAAGGAAA 230408
                                         -                       -           
C rnd-1_family-       3254 TAATGAAGCTAAAAAGGAAAGGACGTTACATATCGAGGATGCTAAGGAAA 3205

  scaffold113|s     230409 CAATTAGGCACTCGTCTGTACTCACGGTGCAAAAATATGGGAAGA----C 230454
                                     v                   i              ----i
C rnd-1_family-       3204 CAATTAGGCAGTCGTCTGTACTCACGGTGCGAAAATATGGGAAGAAGAAT 3155

  scaffold113|s     230455 AAAATAAATTGTATGCATGAGGTGATAAGTAATACAGGTGATAAAGTTAG 230504
                           i            i           ?             v i    vi  
C rnd-1_family-       3154 GAAATAAATTGTACGCATGAGGTGANAAGTAATACAGGTCACAAAGGCAG 3105

  scaffold113|s     230505 TTTGTCATTCACTCACCACTGACTCTCTTTCTCCAGATTTTTCAGCAGGG 230554
                              i               i        i                    v
C rnd-1_family-       3104 TTTATCATTCACTCACCACCGACTCTCTCTCTCCAGATTTTTCAGCAGGT 3055

  scaffold113|s     230555 GCTTGTGGCACCTGTTTGCGTTTTGCGTCCTAAATACACAAAGTAGGACA 230604
                                                                           v 
C rnd-1_family-       3054 GCTTGTGGCACCTGTTTGCGTTTTGCGTCCTAAATACACAAAGTAGGAGA 3005

  scaffold113|s     230605 AGATAGCCAATGTTAGTCAAACAATTAAATTCATGCTAGATGAAAATAAA 230654
                                i                                            
C rnd-1_family-       3004 AGATAACCAATGTTAGTCAAACAATTAAATTCATGCTAGATGAAAATAAA 2955

  scaffold113|s     230655 TACTTCTACCTCATTTAGCCAAGCCGTTCCGGGAGACGCCTTGGCATGCA 230704
                                           ?   i                         i  i
C rnd-1_family-       2954 TACTTCTACCTCATTTNGCCGAGCCGTTCCGGGAGACGCCTTGGCACGCG 2905

  scaffold113|s     230705 AAGAGTTTTGTTCCTTTTGCCCCTTTCTTTGAGTGGCATTCCTTTGTCTC 230754
                                                              v        -     
C rnd-1_family-       2904 AAGAGTTTTGTTCCTTTTGCCCCTTTCTTTGAGTGCCATTCCTT-GTCTC 2856

  scaffold113|s     230755 GAAAGCGAATCTCAAGCCTGTTGGAACCTTGTCATAAGGTAACCATTCAT 230804
                                   v                                         
C rnd-1_family-       2855 GAAAGCGACTCTCAAGCCTGTTGGAACCTTGTCATAAGGTAACCATTCAT 2806

  scaffold113|s     230805 CAGGGTACTCCATCACCCAATGAACCTTGTGCAGCCTCGCCTTCCCTGGT 230854
                                               i         i                   
C rnd-1_family-       2805 CAGGGTACTCCATCACCCAACGAACCTTGTACAGCCTCGCCTTCCCTGGT 2756

  scaffold113|s     230855 TTCTTATTAGAATACAAGATGGTCTCGACAACCTTGTCTATGGCATCCTA 230904
                                                    v                        
C rnd-1_family-       2755 TTCTTATTAGAATACAAGATGGTCTGGACAACCTTGTCTATGGCATCCTA 2706

  scaffold113|s     230905 ATTCACAAAGAAGAATTGAATCCAATGTGGGTGACATGAGAAGGTAAAAC 230954
                                          v                    i             
C rnd-1_family-       2705 ATTCACAAAGAAGAAATGAATCCAATGTGGGTGACACGAGAAGGTAAAAC 2656

  scaffold113|s     230955 TGGAAATAGCAAGAAGTATGCATTGAATGGAGTACACTGATACCATAGCC 231004
                           v        ?        i                         ?     
C rnd-1_family-       2655 AGGAAATAGNAAGAAGTACGCATTGAATGGAGTACACTGATACCNTAGCC 2606

  scaffold113|s     231005 AAGTGCTTGTTTGCTCTCTCTTGCCTCTTTCTCTTGTTGAAATCTTTTAT 231054
                                  i                v                     i   
C rnd-1_family-       2605 AAGTGCTCGTTTGCTCTCTCTTGCATCTTTCTCTTGTTGAAATCTTCTAT 2556

  scaffold113|s     231055 GACATCAGATGTAATGTTGCCTTTTGGTTGCCAGCTATCTTTATAATCTC 231104
                                                   v        i                
C rnd-1_family-       2555 GACATCAGATGTAATGTTGCCTTTAGGTTGCCAACTATCTTTATAATCTC 2506

  scaffold113|s     231105 CCGTCCATCTGATCAAGTACTTTTGCTGGCCATTTGATTCAAACTTTTAA 231154
                                                       i                  v  
C rnd-1_family-       2505 CCGTCCATCTGATCAAGTACTTTTGCTGACCATTTGATTCAAACTTTGAA 2456

  scaffold113|s     231155 TGAAGGATTGTCTCAACTGAATGCTGCTGATGCATATTGATCGATTCCTC 231204
                                            i                                
C rnd-1_family-       2455 TGAAGGATTGTCTCAACCGAATGCTGCTGATGCATATTGATCGATTCCTC 2406

  scaffold113|s     231205 TCCATTGTCAAGACTTGACTGCAACTCACCATCTTCACAATCCGTAACAG 231254
                                    i          v i i        ?              v 
C rnd-1_family-       2405 TCCATTGTCGAGACTTGACTTCGATTCACCATCNTCACAATCCGTAACCG 2356

  scaffold113|s     231255 TGGTCTTCTGCAGACCAGACGACAGTCTTTTGGAGGAGGACTCAAAGACT 231304
                           i                            i             i    v 
C rnd-1_family-       2355 CGGTCTTCTGCAGACCAGACGACAGTCTTCTGGAGGAGGACTCGAAGAAT 2306

  scaffold113|s     231305 TT-AGTGTGTTGGTCCCCTGTCCTGTTGTCATCTCTGTTTGCTGCTGTTC 231353
                            i-    i               i  i       v               
C rnd-1_family-       2305 TCAAGTGCGTTGGTCCCCTGTCCCGTCGTCATCTGTGTTTGCTGCTGTTC 2256

  scaffold113|s     231354 CTCCCGCTGAGTTTCTTGCGGTTGAACTAGCTCATCAGGCAGACAACACC 231403
                                                            i            i   
C rnd-1_family-       2255 CTCCCGCTGAGTTTCTTGCGGTTGAACTAGCTCGTCAGGCAGACAATACC 2206

  scaffold113|s     231404 GGCCTGTATCATGCCCCATCTCTATCTGGGTTTGCTGTTGTCCCAGCTGC 231453
                                              v                              
C rnd-1_family-       2205 GGCCTGTATCATGCCCCATATCTATCTGGGTTTGCTGTTGTCCCAGCTGC 2156

  scaffold113|s     231454 TGAGCCTATTGCTCAAGCAGACGCACCCGTTCCTTTATTTGCTCCAACGT 231503
                                  i                           i    v       iv
C rnd-1_family-       2155 TGAGCCTGTTGCTCAAGCAGACGCACCCGTTCCTTCATTTTCTCCAACAG 2106

  scaffold113|s     231504 CTGCAGAACACTCTGCTCTTGTGGCTCTGCAAGTTTCAGAGTCATCTGCT 231553
                              i   v         v                     ?          
C rnd-1_family-       2105 CTGTAGATCACTCTGCTGTTGTGGCTCTGCAAGTTTCAGNGTCATCTGCT 2056

  scaffold113|s     231554 GCTTCTCTGACTCCATCAGATGTGGCTGTTGTAGATGTAGACCACTCTAC 231603
                                            v  i                           i 
C rnd-1_family-       2055 GCTTCTCTGACTCCATCCGACGTGGCTGTTGTAGATGTAGACCACTCTGC 2006

  scaffold113|s     231604 TGTTTTGGCTCTGTGCCAGTTTAACCTCCATCTCTGCTGTTTCTCAGACT 231653
                                                 v          v           ?    
C rnd-1_family-       2005 TGTTTTGGCTCTGTGCCAGTTTCACCTCCATCTATGCTGTTTCTCNGACT 1956

  scaffold113|s     231654 ATCATTCATAGGATCAATCTGAAGCGGT---------TGCTGCTTCTGGT 231694
                              i                    i  ?---------             
C rnd-1_family-       1955 ATCGTTCATAGGATCAATCTGAAGTGGNTGCTGTGTCTGCTGCTTCTGGT 1906

  scaffold113|s     231695 CCATCTGCTGCATCAGCACTATCCATGGAGACTGCTGCATCCGTTGATGG 231744
                                i                  v                i        
C rnd-1_family-       1905 CCATCCGCTGCATCAGCACTATCCCTGGAGACTGCTGCATCTGTTGATGG 1856

  scaffold113|s     231745 GGATCCATCCACTTCTCCTGATCAGTGTTGACCATCTGCGCCATTTCATT 231794
                                                        v                    
C rnd-1_family-       1855 GGATCCATCCACTTCTCCTGATCAGTGTTCACCATCTGCGCCATTTCATT 1806

  scaffold113|s     231795 GTGCTGCGGAGCCCTCCATTCAAACTTTTGCTGCTGCCCATTCCATTGAT 231844
                                                     v                       
C rnd-1_family-       1805 GTGCTGCGGAGCCCTCCATTCAAACTGTTGCTGCTGCCCATTCCATTGAT 1756

  scaffold113|s     231845 GCAGCTTCATCGGCTGTAAGAACTGGACCTGCTGTTACAGCTCTATTGTC 231894
                             i                                 i    i    iv i
C rnd-1_family-       1755 GCGGCTTCATCGGCTGTAAGAACTGGACCTGCTGTTGCAGCCCTATCTTT 1706

  scaffold113|s     231895 GGAGGCTGCTGG---------TGCTGCCACTGCCGT---------GACTG 231926
                                       ---------      vi v   v --------- i   
C rnd-1_family-       1705 GGAGGCTGCTGGAACTGGACCTGCTGCGGCAGCCCTATCTTTGGAGGCTG 1656

  scaffold113|s     231927 TT-------CCAGCTGCC------------------AAGGCTGTTGATGC 231951
                           i -------   -     ------------------              
C rnd-1_family-       1655 CTGGTGCTGCCA-CTGCCGAGACTGTTCCTGCTGCCAAGGCTGTTGATGC 1607

  scaffold113|s     231952 GCAATCCTCCAGTGTTCCTCCACTTGTTGGGAAATCTCTGTTGGTGGAGG 232001
                                                vv  v i   i         i        
C rnd-1_family-       1606 GCAATCCTCCAGTGTTCCTCCCATTTTCGGGGAATCTCTGTCGGTGGAGG 1557

  scaffold113|s     232002 ATATTGCTCCAGCCTTCTATCATGAGAGAAACAGTCAATTGACAATGACT 232051
                             i                  i              i      i      
C rnd-1_family-       1556 ATGTTGCTCCAGCCTTCTATCGTGAGAGAAACAGTCGATTGACGATGACT 1507

  scaffold113|s     232052 CG-ATTTGATAGACGCACCAATGTCAAGTACATCATCCAAATCAGGAGGA 232100
                             -v  iv           i vi                           
C rnd-1_family-       1506 CGCCTTCTATAGACGCACCGAGATCAAGTACATCATCCAAATCAGGAGGA 1457

  scaffold113|s     232101 AGAGTGATGCTTGATGAACAGTTTATCTCTCGATAGC------------- 232137
                                                    i           -------------
C rnd-1_family-       1456 AGAGTGATGCTTGATGAACAGTTTACCTCTCGATAGCAATCATCCATGCA 1407

  scaffold113|s     232138 -GATGATAGCACTTGCCGGGGAAATTCCTGCCCTCTTTGCTCTTGACACA 232186
                           -                -    ?  i                    v   
C rnd-1_family-       1406 TGATGATAGCACTTGCC-GGGANATCCCTGCCCTCTTTGCTCTTGAGACA 1358

  scaffold113|s     232187 GCAGCTTGTAAGAGGATCTTAACTTTGTCCTCGCTATTGAGATGTGCTCG 232236
                                                    i    i                   
C rnd-1_family-       1357 GCAGCTTGTAAGAGGATCTTAACTTCGTCCCCGCTATTGAGATGTGCTCG 1308

  scaffold113|s     232237 TAGATCATGTTCAGTTGGTGGATTATTGTCAGAAAAATTCCCTCCCTTGA 232286
                                vv                               ?           
C rnd-1_family-       1307 TAGATGTTGTTCAGTTGGTGGATTATTGTCAGAAAAATNCCCTCCCTTGA 1258

  scaffold113|s     232287 ACAATTGCTTCTGCCTCAAGATGTATGCCTTGGATCATCCTTTTGCTTGA 232336
                                i        vi           i        i         i   
C rnd-1_family-       1257 ACAATCGCTTCTGCACCAAGATGTATGTCTTGGATCGTCCTTTTGCCTGA 1208

  scaffold113|s     232337 TTATCAAAGGAAACTTCAATCTCATAATGATCAGCATGTGCATGCTGTTT 232386
                                   v                             i           
C rnd-1_family-       1207 TTATCAAACGAAACTTCAATCTCATAATGATCAGCATGCGCATGCTGTTT 1158

  scaffold113|s     232387 GCCCCCTGCCTTGGTTCTCACAGACATTGCAAATAACTTTTCCTTGAGAT 232436
                                                       v               i     
C rnd-1_family-       1157 GCCCCCTGCCTTGGTTCTCACAGACATTCCAAATAACTTTTCCTCGAGAT 1108

  scaffold113|s     232437 GTTGAAATTTCTTCCTTACATCTACACCGGCACAGTTCGCAAGTTTGACT 232486
                                         i            v    v                 
C rnd-1_family-       1107 GTTGAAATTTCTTCTTTACATCTACACAGGCAGAGTTCGCAAGTTTGACT 1058

  scaffold113|s     232487 AAGCCATGATTTGACACCCTTCTTTTTGTATCTGCCTTATCACTTATAGC 232536
                            i         i                                v     
C rnd-1_family-       1057 AGGCCATGATTCGACACCCTTCTTTTTGTATCTGCCTTATCACTGATAGC 1008

  scaffold113|s     232537 GTCACTGATGGTATACGGTGGATCCTGAGTTGCGCCATGCACATCAATTG 232586
                                                   v        v         v      
C rnd-1_family-       1007 GTCACTGATGGTATACGGTGGATCATGAGTTGCTCCATGCACAACAATTG 958

  scaffold113|s     232587 CAATGGGAAGCGTTTCTTTGAGTAACTCACTGTTCTTGGTGTTGAGACTG 232636
                            v                    v  i          i             
C rnd-1_family-        957 CCATGGGAAGCGTTTCTTTGAGAAATTCACTGTTCTCGGTGTTGAGACTG 908

  scaffold113|s     232637 TGAATGTTTCTCCAATTGAGCTGGAGACAACTTAAGACACTTCCCTTCCC 232686
                                                                            v
C rnd-1_family-        907 TGAATGTTTCTCCAATTGAGCTGGAGACAACTTAAGACACTTCCCTTCCA 858

  scaffold113|s     232687 ATTAC---------CTTCAACATCAGCAGTGCTCGTTATTGGCTGACCTC 232727
                                ---------                   v                
C rnd-1_family-        857 ATTACACATAAGGTCTTCAACATCAGCAGTGCTGGTTATTGGCTGACCTC 808

  scaffold113|s     232728 TGCTAGTGTGTCTGCTTTGATTGAACACTGCAAGTATTGCT--------- 232768
                                       i             i    i v       ---------
C rnd-1_family-        807 TGCTAGTGTGTCCGCTTTGATTGAACGCTGCGACTATTGCTGCTTCGAAT 758

  scaffold113|s     232769 --AGCTTTCCCAATGCTGACCACATCTTGGCAGATTGAGCATAACCTTTG 232816
                           --         i       ?           i                  
C rnd-1_family-        757 GAAGCTTTCCCGATGCTGANCACATCTTGGCGGATTGAGCATAACCTTTG 708

  scaffold113|s     232817 AAGGAAGTCATGTACATTATCCTCTGTAACAGCAGGAAAGCTAGTACGGT 232866
                                 i     i     v                      ?        
C rnd-1_family-        707 AAGGAAATCATGCACATTTTCCTCTGTAACAGCAGGAAAGCNAGTACGGT 658

  scaffold113|s     232867 TCATGCCAGGATGGATATGAGTATAATAGGACCAGCATT----------- 232905
                                      i         i             i   -----------
C rnd-1_family-        657 TCATGCCAGGACGGATATGAGCATAATAGGACCAGTATTTTGTTGCATGT 608

  scaffold113|s     232906 ----------------CCTTTTTGTATGGAACAAGTCCACTATCCAATAT 232939
                           ----------------                i     i i         
C rnd-1_family-        607 GCAACATTGAGACCCCCCTTTTTGTATGGAACGAGTCCGCCATCCAATAT 558

  scaffold113|s     232940 AACAACACCTTCCCTATCTGTCTCAA---------------------TGT 232968
                                 i        i          ---------------------   
C rnd-1_family-        557 AACAACGCCTTCCCTGTCTGTCTCAACACTGATAGCAAGTCCGTCTGTGT 508

  scaffold113|s     232969 TCATGGTGATATTCTTTTGTGCAGCAATGGATGGATGATTTGAGTCTGTT 233018
                             i   i   v                               i       
C rnd-1_family-        507 TCGTGGCGATCTTCTTTTGTGCAGCAATGGATGGATGATTTGGGTCTGTT 458

  scaffold113|s     233019 GTGTATTCCGGATCCCGAGCTTTGCTTGGTGAATGAGAGCCATTTGAACT 233068
                                      i     ?           i                    
C rnd-1_family-        457 GTGTATTCCGGGTCCCGNGCTTTGCTTGGCGAATGAGAGCCATTTGAACT 408

  scaffold113|s     233069 TATTCCTAATTCTTTGTTTAGAGAGTTTGTGTCTTCCCCTTCACCAAAAC 233118
                           v       ?         v                          i    
C rnd-1_family-        407 AATTCCTANTTCTTTGTTGAGAGAGTTTGTGTCTTCCCCTTCACCGAAAC 358

  scaffold113|s     233119 CCATGACATTGGTCGAAGTTGTGGGAGATTTGCCCGTCGGAGCTGTGGTG 233168
                                 v    v            i               ?v        
C rnd-1_family-        357 CCATGAGATTGTTCGAAGTTGTGGAAGATTTGCCCGTCGGNTCTGTGGTG 308

  scaffold113|s     233169 TTCTTTTGATCCTCACAAAGGGGTGACATTGGAGCAAGCACGTGGTCTGC 233218
                                    v      i   i      i       i         i i  
C rnd-1_family-        307 TTCTTTTGAGCCTCACGAAGAGGTGACGTTGGAGCGAGCACGTGGCCCGC 258

  scaffold113|s     233219 TTGAGCACACTCAGCACCTGTAGCCTTTGGTGTCAGCGATGGGACACCAT 233268
                                                i    i       i    iv     v   
C rnd-1_family-        257 TTGAGCACACTCAGCACCTGTGGCCTCTGGTGTCGGCGACCGGACAGCAT 208

  scaffold113|s     233269 GGTTAACATAGTTGTTTCTGTGAATATTATTAATGTTAAAAACCACGGGT 233318
                               i             i    i                          
C rnd-1_family-        207 GGTTGACATAGTTGTTTCCGTGAGTATTATTAATGTTAAAAACCACGGGT 158

  scaffold113|s     233319 TGTGGATTATTTGGTTGAGAAATCATTTGGGGAAGAATGAACATAGC--- 233365
                                                       v            vi   i---
C rnd-1_family-        157 TGTGGATTATTTGGTTGAGAAATCATTTTGGGAAGAATGAAAGTAGTTAC 108

  scaffold113|s     233366 -TACTATGTGGCTATTCAAGG--AAAAAATGAAGTCAAACAACGTTGGGG 233412
                           -            i    v  --         v           ?i    
C rnd-1_family-        107 GTACTATGTGGCTGTTCATGGAAAAAAAATGATGTCAAACAACGNCGGGG 58

  scaffold113|s     233413 CTGAAAATTTGGCACGTGTGTCCACGGGAGGCTCAAGTAGGAACTAGTAC 233462
                                                         v                   
C rnd-1_family-         57 CTGAAAATTTGGCACGTGTGTCCACGGGAGCCTCAAGTAGGAACTAGTAC 8

  scaffold113|s     233463 TTGAA 233467
                             i  
C rnd-1_family-          7 TTAAA 3

Matrix = 20p43g.matrix
Kimura (with divCpGMod) = 4.40
Transitions / transversions = 1.71 (142/83)
Gap_init rate = 0.01 (29 / 3794), avg. gap size = 5.62 (163 / 29)


3207 8.58 1.16 0.00 scaffold113|size489440 233138 233568 (252765) rnd-1_family-618#Unknown 1 436 (0) m_b1573s001i29 9626

  scaffold113|s     233138 TGTGGGAGATTTGCCCGTCGGAGCTGTGGTGTTCTTTTGATCCTCACAAA 233187
                                i    ?          ?v                 v    ? i  
  rnd-1_family-          1 TGTGGAAGATNTGCCCGTCGGNTCTGTGGTGTTCTTTTGAGCCTCNCGAA 50

  scaffold113|s     233188 GGGGTGACATTGGAGCAAGCACGTGGTCTGCTTGAGCACACTCAGCACCT 233237
                            i      i       i         i i                     
  rnd-1_family-         51 GAGGTGACGTTGGAGCGAGCACGTGGCCCGCTTGAGCACACTCAGCACCT 100

  scaffold113|s     233238 GTAGCCTTTGGTGTCAGCGATGGGACACCATGGTTAACATAGTTGTTTCT 233287
                             i    i       i    iv     v       i             i
  rnd-1_family-        101 GTGGCCTCTGGTGTCGGCGACCGGACAGCATGGTTGACATAGTTGTTTCC 150

  scaffold113|s     233288 GTGAATATTATTAATGTTAAAAACCACGGGTTGTGGATTATTTGGTTGAG 233337
                               i                                             
  rnd-1_family-        151 GTGAGTATTATTAATGTTAAAAACCACGGGTTGTGGATTATTTGGTTGAG 200

  scaffold113|s     233338 AAATCATTTGGGGAAGAATGAACATAGC----TACTATGTGGCTATTCAA 233383
                                    v            vi   i----            i    v
  rnd-1_family-        201 AAATCATTTTGGGAAGAATGAAAGTAGTTACGTACTATGTGGCTGTTCAT 250

  scaffold113|s     233384 GGAAAAAATGAAGTCAAACAACGTTGGGGCTGAAAATTTGGCACGTGTGT 233433
                                      v           ?i                         
  rnd-1_family-        251 GGAAAAAATGATGTCAAACAACGNCGGGGCTGAAAATTTGGCACGTGTGT 300

  scaffold113|s     233434 CCACGGGAGGCTCAAGTAGGAACTAGTACTT-GAACAGCAACAGTCAAAA 233482
                                    v           ?         -i  v      i       
  rnd-1_family-        301 CCACGGGAGCCTCAAGTAGGANCTAGTACTTAAAAAAGCAACGGTCAAAA 350

  scaffold113|s     233483 AGTAAATGTGTGTGGGCGACGTGCTCTTCCATTATTCTCCAAAGAAACTG 233532
                            i  v   i         v     ?             ?           
  rnd-1_family-        351 AATATATGCGTGTGGGCGCCGTGCNCTTCCATTATTCTNCAAAGAAACTG 400

  scaffold113|s     233533 GCGTGAGTTGGTGATGGGGAATTCTCATCTTTTCAA 233568
                              i  i            v                
  rnd-1_family-        401 GCGCGAATTGGTGATGGGGTATTCTCATCTTTTCAA 436

Matrix = 20p43g.matrix
Kimura (with divCpGMod) = 6.93
Transitions / transversions = 1.85 (24/13)
Gap_init rate = 0.00 (2 / 430), avg. gap size = 2.50 (5 / 2)


1652 7.65 0.45 0.45 scaffold113|size489440 233387 233609 (252724) C rnd-1_family-631#Unknown (0) 255 33 m_b1573s001i30 9627

  scaffold113|s     233387 AAAAATGAAGTCAAACAACGTTGGGGCTGAAAATTTGGCACGTGTGTCCA 233436
                                   v           ?i                            
C rnd-1_family-        255 AAAAATGATGTCAAACAACGNCGGGGCTGAAAATTTGGCACGTGTGTCCA 206

  scaffold113|s     233437 CGGGAGGCTCAAGTAGGAACTAGTACTTGAACA-GCAACAGTCAAAAAGT 233485
                                 v           ?         i  v -     i        i 
C rnd-1_family-        205 CGGGAGCCTCAAGTAGGANCTAGTACTTAAAAAAGCAACGGTCAAAAAAT 156

  scaffold113|s     233486 AAATGTGTGTGGGCGACGTGCTCTTCCATTATTCTCCAAAGAAACTGGCG 233535
                            v   i         v                   ?              
C rnd-1_family-        155 ATATGCGTGTGGGCGCCGTGCTCTTCCATTATTCTNCAAAGAAACTGGCG 106

  scaffold113|s     233536 TGAGTTGGTGATGGGGAATTCTCATCTTTTCAACCAGCATTAGGATTGCA 233585
                           i  i            v                     ii         v
C rnd-1_family-        105 CGAATTGGTGATGGGGTATTCTCATCTTTTCAACCAGCGCTAGGATTGCT 56

  scaffold113|s     233586 TCAACTGTCAAAAAACAAGAAGGA 233609
                                    -            i 
C rnd-1_family-         55 TCAACTGTC-AAAAACAAGAAGAA 33

Matrix = 20p43g.matrix
Kimura (with divCpGMod) = 5.94
Transitions / transversions = 1.43 (10/7)
Gap_init rate = 0.01 (2 / 222), avg. gap size = 1.00 (2 / 2)


13644 7.74 2.03 2.24 scaffold113|size489440 233608 235482 (250851) scaffold52|size687078_(dbseq-nr_635)_[61213,67634]#LTR/Gypsy 4552 6422 (0) m_b1573s001i31 9628

  scaffold113|s     233608 GAGGAATCCATGAACCAGGTGTTTGCAAATCGAAACAAAGAGGACTCCAT 233657
                                                     v         i             
  scaffold52|si       4552 GAGGAATCCATGAACCAGGTGTTTGCTAATCGAAACGAAGAGGACTCCAT 4601

  scaffold113|s     233658 CTATCCTCTCACAACCAGAGAGATAGCGGAGGCACAACAAGAAGACAAAA 233707
                                 v                       i               i   
  scaffold52|si       4602 CTATCCACTCACAACCAGAGAGATAGCGGAAGCACAACAAGAAGACGAAA 4651

  scaffold113|s     233708 GCCTAGTAAACAAAGGCTATTGAACTCACTTAGTTGAGAACATCAGAGTA 233757
                               vv       i     i v             v    i  i i    
  scaffold52|si       4652 GCCTCTTAAACAAGGGCTACTCAACTCACTTAGTTCAGAATATTAAAGTA 4701

  scaffold113|s     233758 CTGTGTAAGGACGGCAAAATGGTTATACCAAAAAGCCTCCAACACCGTGC 233807
                             i                       v                   i   
  scaffold52|si       4702 CTATGTAAGGACGGCAAAATGGTTATTCCAAAAAGCCTCCAACACCATGC 4751

  scaffold113|s     233808 CATAGCTTGGTTTCACCACTACCTACAGCACCCCGGGACCAAGCATCTCA 233857
                            i    v     i                               i    i
  scaffold52|si       4752 CGTAGCGTGGTTCCACCACTACCTACAGCACCCCGGGACCAAGCGTCTCG 4801

  scaffold113|s     233858 AAGAAACTCTTCGTCGTTTGATGTATTGGAAAGGTCTAAGAACAACAGTC 233907
                                          v  i                       ii      
  scaffold52|si       4802 AAGAAACTCTTCGTCTTTCGATGTATTGGAAAGGTCTAAGAATGACAGTC 4851

  scaffold113|s     233908 CAATCACATGTCAAAAAGTGTCACAGTTGCCAGGTGAACAAGCGCAGACA 233957
                                                                             
  scaffold52|si       4852 CAATCACATGTCAAAAAGTGTCACAGTTGCCAGGTGAACAAGCGCAGACA 4901

  scaffold113|s     233958 ATTAAAATATAGGAATCTGC---CAAAACAATTGCAATCACCAACCCATG 234004
                                    i-    v    ---      --                   
  scaffold52|si       4902 ATTAAAATAC-GGAAACTGCCTACAAAAC--TTGCAATCACCAACCCATG 4948

  scaffold113|s     234005 GGAGGCATTATGTGTCGACCTCATAGGACCGTACACCCTCAAGGGCAAGG 234054
                                          v                                  
  scaffold52|si       4949 GGAGGCATTATGTGTGGACCTCATAGGACCGTACACCCTCAAGGGCAAGG 4998

  scaffold113|s     234055 ACAAGACACAAATTGACTTCATGTGCATCACAATGATTGACCCCGCAACA 234104
                                                     i          i  i         
  scaffold52|si       4999 ACAAGACACAAATTGACTTCATGTGCGTCACAATGATCGATCCCGCAACA 5048

  scaffold113|s     234105 AACTGGTTTGAAATTGTCGAGTTGCCGGTATCACAGCTACATGAGCTTGA 234154
                            i      ii       v                    v  v        
  scaffold52|si       5049 AGCTGGTTCAAAATTGTAGAGTTGCCGGTATCACAGCTCCAGGAGCTTGA 5098

  scaffold113|s     234155 TATTCCCATGGGTACAAAGGGGCAAAGGAGCAAAGACACACATGTCCAAA 234204
                                   i                                         
  scaffold52|si       5099 TATTCCCACGGGTACAAAGGGGCAAAGGAGCAAAGACACACATGTCCAAA 5148

  scaffold113|s     234205 CAAAACAATGCTACTTTGACAAGTTGTCAGCAACAGTAGGCAATATCATT 234254
                            v      iv             vi               i     v  v
  scaffold52|si       5149 CTAAACAACCCTACTTTGACAAGACGTCAGCAACAGTAGGTAATATAATA 5198

  scaffold113|s     234255 AATAGGACCTGGTTTAGCCATTACCCACGTAGTCAATACATTATCTATGG 234304
                                              i       i                   i i
  scaffold52|si       5199 AATAGGACCTGGTTTAGCCGTTACCCATGTAGTCAATACATTATCTACGA 5248

  scaffold113|s     234305 CAATGGAAGTGAATTTAAACTTCACTTTGAGACCCTCTGTGCTCCATACG 234354
                              i                       i            ----------
  scaffold52|si       5249 CAACGGAAGTGAATTTAAACTTCACTTCGAGACCCTCTGT---------- 5288

  scaffold113|s     234355 GTCTGGATTCATATGGTCTGAAGTGTAAGCCAACCAGTGTCAGAAACCCA 234404
                           -----                  i       i                  
  scaffold52|si       5289 -----GATTCATATGGTCTGAAGCGTAAGCCGACCAGTGTCAGAAACCCA 5333

  scaffold113|s     234405 CAAGCGAACACAATACTAGAGCAGGTGCATCAAACAATTGTGGCGATGCT 234454
                                    i       v    i               ii          
  scaffold52|si       5334 CAAGCGAACGCAATACTCGAGCGGGTGCATCAAACAATCATGGCGATGCT 5383

  scaffold113|s     234455 CCACACAG-------------------------------GAGTGACATTG 234473
                             i     -------------------------------           
  scaffold52|si       5384 CCGCACAGCTGACTTAGATATGGCCGATACCGTCAGCGAGAGTGACATTG 5433

  scaffold113|s     234474 CTGACTTTCTCACAAATGCTGCATGGGCTGTTCGCTCTACCTATCACACA 234523
                                  i           i        i                     
  scaffold52|si       5434 CTGACTTCCTCACAAATGCCGCATGGGCCGTTCGCTCTACCTATCACACA 5483

  scaffold113|s     234524 ATACTAAAAACCTCACTAGGAGCAGCTATCTTTGGAAGGGATATGTTGTT 234573
                           i               i            i           i        
  scaffold52|si       5484 GTACTAAAAACCTCACCAGGAGCAGCTATTTTTGGAAGGGACATGTTGTT 5533

  scaffold113|s     234574 TGAAATCCCCTTCATTGCTGACTGGTCAAAAATAGGGGAATACAGACAAA 234623
                              vi      v   i                          i       
  scaffold52|si       5534 TGACGTCCCCTACATCGCTGACTGGTCAAAAATAGGGGAATATAGACAAA 5583

  scaffold113|s     234624 AGCAAACAGATAAAAACACAAGATGTGAAAATGACTCTCGCATAGACCGG 234673
                            i                     i v     i v   i     v   i  
  scaffold52|si       5584 AACAAACAGATAAAAACACAAGACGGGAAAACGCCTCCCGCATTGACTGG 5633

  scaffold113|s     234674 GACTACCAGCCCAGTGACAAAGTACTGCTGCAAAAAGACGGTATCCTCCG 234723
                                       i                                     
  scaffold52|si       5634 GACTACCAGCCCGGTGACAAAGTACTGCTGCAAAAAGACGGTATCCTCCG 5683

  scaffold113|s     234724 CACAACAGAAAGCTGGCATGAAAGTGATCATTGGACCATCACATCAGTTC 234773
                             v          i  i            v            i       
  scaffold52|si       5684 CAAAACAGAAAGCCGGTATGAAAGTGATCCTTGGACCATCACGTCAGTTC 5733

  scaffold113|s     234774 ATACAAATGGCACCATAAGGGTTCAACACTGGACTAAATCTGAGAGATTG 234823
                               i                      i v i                 i
  scaffold52|si       5734 ATACGAATGGCACCATAAGGGTTCAACGCGGAACTAAATCTGAGAGATTA 5783

  scaffold113|s     234824 AACATCAGGAGAGTTACTGACACCCTATTTTGAATAAAATAAACACTATA 234873
                                i         ----     v                 v v  i  
  scaffold52|si       5784 AACATTAGGAGAGTT----ACACCATATTTTGAATAAAATAACCTCTGTA 5829

  scaffold113|s     234874 CATTATCCCCTCTCTCCACATAACACTTACGCTTCATCACATGCTACACC 234923
                                     i                        i              
  scaffold52|si       5830 CATTATCCCCCCTCTCCACATAACACTTACGCTTCGTCACATGCTACACC 5879

  scaffold113|s     234924 ATCTTTTTTTCCTACCAGAGGTTA-TCTTTTCCTCAGGAGGTTTTATATT 234972
                                           i       - i                       
  scaffold52|si       5880 ATCTTTTTTTCCTACCGGAGGTTATTTTTTTCCTCAGGAGGTTTTATATT 5929

  scaffold113|s     234973 TTTGTGTGCATTGA-ACCTTATCACTCCATTTGTGGGGGCGAGTGACATG 235021
                             i           -        i       i  -               
  scaffold52|si       5930 TTCGTGTGCATTGACACCTTATCGCTCCATTCGT-GGGGCGAGTGACATG 5978

  scaffold113|s     235022 AGCCAAGGTATCTCTTGAGCCAAGGTAGCTCTCGGGGCTTTTAGACCC-A 235070
                             -----------------            i vi   i         - 
  scaffold52|si       5979 AG-----------------CCAAGGTAGCTCCCCAGGCCTTTAGACCCAA 6011

  scaffold113|s     235071 AACCAGGACCTAATTAGCCCAAATTAGTAAACTTCTACAACAAAGGAAGC 235120
                             v         v v         i i        i             i
  scaffold52|si       6012 AAACAGGACCTATTGAGCCCAAATCAATAAACTTCCACAACAAAGGAAGT 6061

  scaffold113|s     235121 ATAAAACACTTCACTTCACAAAATGTGTTGTCACAAGAAGACATGAATCG 235170
                             -                    -        v i               
  scaffold52|si       6062 AT-AAACACTTCACTTCACAAAA-GTGTTGTCTCGAGAAGACATGAATCG 6109

  scaffold113|s     235171 TTTTTCACAGAAAAACACTTCACATCACAAGAAGTACTTCCCAACAAAGT 235220
                                                                       v     
  scaffold52|si       6110 TTTTTCACAGAAAAACACTTCACATCACAAGAAGTACTTCCCAAGAAAGT 6159

  scaffold113|s     235221 AGGTCAGATCACAAGAAGTCTTCTCACATAGAAACTCTTGATGTTACAGA 235270
                            vv   v       v       ii v         v              
  scaffold52|si       6160 ACTTCACATCACAACAAGTCTTTCCCCATAGAAACACTTGATGTTACAGA 6209

  scaffold113|s     235271 TATGCTTTCACAGTTAAAACTTCACAAATAGTCAATTGTGACACATATCG 235320
                             v i                                        v    
  scaffold52|si       6210 TAAGTTTTCACAGTTAAAACTTCACAAATAGTCAATTGTGACACAAATCG 6259

  scaffold113|s     235321 ATTTACCATGAAAATTTCATGTTAAATGCATGAGGACTGATAGTTTGCAC 235370
                                                     v                   i  v
  scaffold52|si       6260 ATTTACCATGAAAATTTCATGTTAAAAGCATGAGGACTGATAGTTTACAG 6309

  scaffold113|s     235371 TCCTCATTCTCACCCAATTGAATAGCTCATACACAAAATTTCCAATCAGC 235420
                                              i           v v v            i 
  scaffold52|si       6310 TCCTCATTCTCACCCAATTAAATAGCTCATAAAAATAATTTCCAATCAAC 6359

  scaffold113|s     235421 TGGAATACC-CTTTTCTACTTCTTTACCTACAACTACATTTCAACTACTT 235469
                                    -            i   i   v      i     v      
  scaffold52|si       6360 TGGAATACCTCTTTTCTACTTCCTTATCTAGAACTACGTTTCACCTACTT 6409

  scaffold113|s     235470 CCGGCTTAGGTCA 235482
                                        
  scaffold52|si       6410 CCGGCTTAGGTCA 6422

Matrix = 20p43g.matrix
Kimura (with divCpGMod) = 6.13
Transitions / transversions = 1.73 (90/52)
Gap_init rate = 0.03 (48 / 1874), avg. gap size = 1.67 (80 / 48)

16313 13.04 0.45 0.33 scaffold113|size489440 235037 237459 (248874) scaffold52|size687078_(dbseq-nr_635)_[61213,67634]#LTR/Gypsy 6 2431 (3991) m_b1573s001i32 9628

  scaffold113|s     235037 TGAGCCAAGGTAGCTCTCGGGGCTTTTAGACCCAAAC-CAGGACCTAATT 235085
                                           i vi   i            v-         v v
  scaffold52|si          6 TGAGCCAAGGTAGCTCCCCAGGCCTTTAGACCCAAAAACAGGACCTATTG 55

  scaffold113|s     235086 AGCCCAAATTAGTAAACTTCTACAACAAAGGAAGCATAAAACACTTCACT 235135
                                    i i        i             i     -         
  scaffold52|si         56 AGCCCAAATCAATAAACTTCCACAACAAAGGAAGTATAAA-CACTTCACT 104

  scaffold113|s     235136 TCACAAAATGTGTTGTCACAAGAAGACATGAATCGTTTTTCACAGAAAAA 235185
                                   -        v i                              
  scaffold52|si        105 TCACAAAA-GTGTTGTCTCGAGAAGACATGAATCGTTTTTCACAGAAAAA 153

  scaffold113|s     235186 CACTTCACATCACAAGAAGTACTTCCCAACAAAGTAGGTCAGATCACAAG 235235
                                                        v      vv   v       v
  scaffold52|si        154 CACTTCACATCACAAGAAGTACTTCCCAAGAAAGTACTTCACATCACAAC 203

  scaffold113|s     235236 AAGTCTTCTCACATAGAAACTCTTGATGTTACAGATATGCTTTCACAGTT 235285
                                  ii v         v                v i          
  scaffold52|si        204 AAGTCTTTCCCCATAGAAACACTTGATGTTACAGATAAGTTTTCACAGTT 253

  scaffold113|s     235286 AAAACTTCACAAATAGTCAATTGTGACACATATCGATTTACCATGAAAAT 235335
                                      i                  v                   
  scaffold52|si        254 AAAACTTCACAGATAGTCAATTGTGACACAAATCGATTTACCATGAAAAT 303

  scaffold113|s     235336 TTCATGTTAAATGCATGAGGACTGATAGTTTGCACTCCTCATTCTCACCC 235385
                                      v                   i  v               
  scaffold52|si        304 TTCATGTTAAAAGCATGAGGACTGATAGTTTACAGTCCTCATTCTCACCC 353

  scaffold113|s     235386 AATTGAATAGCTCATACACAAAATTTCCAATCAGCTGGAATACC-CTTTT 235434
                               i       i   v v v            i          -     
  scaffold52|si        354 AATTAAATAGCTTATAAAAATAATTTCCAATCAACTGGAATACCTCTTTT 403

  scaffold113|s     235435 CTACTTCTTTACCTACAACTACATTTCAACTACTTCCGGCTTAGGTCACT 235484
                                  i   i   v      i     v                     
  scaffold52|si        404 CTACTTCCTTATCTAGAACTACGTTTCACCTACTTCCGGCTTAGGTCACT 453

  scaffold113|s     235485 TTTGTATGATAGCCGAACTCAGTAAGTTCAACACGCTACCACAC-AAGAA 235533
                           v i   i        v    i         v i i         - v   
  scaffold52|si        454 ATCGTACGATAGCCGCACTCGGTAAGTTCATCGCACTACCACACTACGAA 503

  scaffold113|s     235534 GGCTCTCATGATGACCCACAGGCGGCCGAGAAGAACAAATTTTTACCACA 235583
                                  vi  i             i      i          i i   i
  scaffold52|si        504 GGCTCTCCCGACGACCCACAGGCGGTCGAGAAAAACAAATTTTCATCACG 553

  scaffold113|s     235584 CAGGGTACTATGTTGATCGTGCACCACCATGCAAACGACTTCTTCCTCAG 235633
                              i      i   v    i        ii  i  i              
  scaffold52|si        554 CAGAGTACTACGTTCATCGCGCACCACCGCGCGAATGACTTCTTCCTCAG 603

  scaffold113|s     235634 CCTTCCAAGGAGTTCCTACAAGAAACCTTTTT-AGGCACTTGTCTAGGAG 235682
                           v i            i          i     -   v   v         
  scaffold52|si        604 GCCTCCAAGGAGTTCTTACAAGAAACTTTTTTTAGGGACTAGTCTAGGAG 653

  scaffold113|s     235683 AGAAGCTGTGAGCCATGTCCTCCGTGAAGGCATTTCCTGAAGGGCTCAAG 235732
                                  ii                   i        i            
  scaffold52|si        654 AGAAGCTACGAGCCATGTCCTCCGTGAAAGCATTTCCCGAAGGGCTCAAG 703

  scaffold113|s     235733 TGGATTGAGTGCGAACGTGGCGTTGGAGGAAAGAATTCCCCCCGTTTGCT 235782
                                                i i            -        vi   
  scaffold52|si        704 TGGATTGAGTGCGAACGTGGCATCGGAGGAAAGAAT-CCCCCCGTACGCT 752

  scaffold113|s     235783 ACATTCCCAAGCAGGATCCTGTGCAGGATGCCCTCGAGAAGAGCAAAAAG 235832
                                  vi                                 v       
  scaffold52|si        753 ACATTCCGGAGCAGGATCCTGTGCAGGATGCCCTCGAGAAGACCAAAAAG 802

  scaffold113|s     235833 ACCACCTACTTCAAGTTGACTCTTCCCAACATGGGGAATGAGTTAAAGGT 235882
                                                          i                  
  scaffold52|si        803 ACCACCTACTTCAAGTTGACTCTTCCCAACACGGGGAATGAGTTAAAGGT 852

  scaffold113|s     235883 GATAGTATGGGCATCCCAGACTCCTGAGCAGTTTTTACTGCAAGTACGCT 235932
                            ii        ii   vi      i         i       v       
  scaffold52|si        853 GGCAGTATGGGTGTCCGGGACTCCCGAGCAGTTTCTACTGCATGTACGCT 902

  scaffold113|s     235933 CAGTGATTCATGTGTGCAAGCAAATGGGGCTTGACACAAGCTTTGCCGAG 235982
                            v i        i         iv             iii   i  v vi
  scaffold52|si        903 CCGCGATTCATGCGTGCAAGCAGCTGGGGCTTGACACGGACTTCGCGGCA 952

  scaffold113|s     235983 GTGGAGAGGGCTGTAAAAACAGCTAAACTTGATGCTGAGATCGCGAAGGG 236032
                            iv    i      vi       i  iv ii v     iv v  v   vi
  scaffold52|si        953 GCCGAGAAGGCTGTTGAAACAGCCAAGATCAAGGCTGAACTAGCCAAGCA 1002

  scaffold113|s     236033 GTAGTACAC-ACAATTGGGCAACTCCAAAAAA--GAAGAAAGGCAATAAA 236079
                            v    iii-  ii -iv    iv ii     --      i         
  scaffold52|si       1003 GGAGTATGTGACGGT-ACGCAATGCTGAAAAATAGAAGAAGGGCAATAAA 1051

  scaffold113|s     236080 GGAGATGCACCAGGTGCTACTCCTGAGGCTGTATTGCCCGCCCTAGCTGA 236129
                           vi      i  v   i v  iv ii        ii   i           
  scaffold52|si       1052 CAAGATGCGCCCGGTACGACCGCCAAGGCTGTACCGCCTGCCCTAGCTGA 1101

  scaffold113|s     236130 AGCAAAGGCTTTATATGACAAGGCCCTAAAGGCTCTAGAAGCCGCGAAGC 236179
                              v     i vv  i                             i    
  scaffold52|si       1102 AGCTAAGGCCTATTACGACAAGGCCCTAAAGGCTCTAGAAGCCGCAAAGC 1151

  scaffold113|s     236180 TCGCCGTCACAATGGCAGGAGCAAAGCCCTTCGAGCTTTACAGAAACCTC 236229
                            i                    i              v  ii        
  scaffold52|si       1152 TTGCCGTCACAATGGCAGGAGCGAAGCCCTTCGAGCTGTATGGAAACCTC 1201

  scaffold113|s     236230 CTCTCCAACGAGGCCCGTCAGCCTTGGGAAAAGATCATAAAGGCCCAAGT 236279
                                 i         i      v              v           
  scaffold52|si       1202 CTCTCCGACGAGGCCCATCAGCCGTGGGAAAAGATCATTAAGGCCCAAGT 1251

  scaffold113|s     236280 AACTCACGCTCCTTGGGAAGACATAAAGGGAGTCCCACACACGGAGACTC 236329
                           i    ii                 v        v  i             
  scaffold52|si       1252 GACTCGTGCTCCTTGGGAAGACATCAAGGGAGTACCGCACACGGAGACTC 1301

  scaffold113|s     236330 CAACAAAGACCTGGGACTCGTTTCATGAGTGCGTCATGTTCCACCTGTTG 236379
                            v  i     i           i                          i
  scaffold52|si       1302 CCACGAAGACTTGGGACTCGTTCCATGAGTGCGTCATGTTCCACCTGTTA 1351

  scaffold113|s     236380 CAGGTGTTCCGTCATGATGCAGGCAAAGCCCTCAAGTAATAAATCACAAA 236429
                                            ii i  ii i           v  v     i  
  scaffold52|si       1352 CAGGTGTTCCGTCATGACACGGGTGAGGCCCTCAAGTACTATATCACGAA 1401

  scaffold113|s     236430 CACGTTGACAAAGCCCAGCAGGGTCTCGATACATCAGTTTTTCATCCAAG 236479
                              i    vi       i              i          i  ii  
  scaffold52|si       1402 CACATTGAAGAAGCCCAACAGGGTCTCGATACGTCAGTTTTTCGTCTGAG 1451

  scaffold113|s     236480 TAGAACAGCTCAAAAGCTACCTCAAGACATTGCCCTGCCTGCGTTACAGC 236529
                                        v        ii         i       i i      
  scaffold52|si       1452 TAGAACAGCTCAACAGCTACCTTGAGACATTGCTCTGCCTGTGCTACAGC 1501

  scaffold113|s     236530 CCAAAGGCTAATCAGGCCACCAAGAAGGTATTGCCCCTTGATGACGCCGA 236579
                                            i                  i v      iii  
  scaffold52|si       1502 CCAAAGGCTAATCAGGCTACCAAGAAGGTATTGCCCTTGGATGACATTGA 1551

  scaffold113|s     236580 CCTTGCAACTCACCTTTTGCACATGTGTCCGTCCAAGTGGCAGACCCAAT 236629
                                 i      i v  i i          v              i   
  scaffold52|si       1552 CCTTGCGACTCACTTGTTACGCATGTGTCCGGCCAAGTGGCAGACCTAAT 1601

  scaffold113|s     236630 ACGACTTGACTGAGAACACCACTCCAGTCAGTACTAGGACCCTTCTCTTG 236679
                             i       ii    i        i     i      i           
  scaffold52|si       1602 ACAACTTGACCAAGAATACCACTCCGGTCAGCACTAGGGCCCTTCTCTTG 1651

  scaffold113|s     236680 GTCCTAGAGAATATTGAGAATAATGCAGAACTCAATGCAAAGCCTTGCAG 236729
                                      i  i           i      i    i       v   
  scaffold52|si       1652 GTCCTAGAGAACATCGAGAATAATGCGGAACTCGATGCGAAGCCTTCCAG 1701

  scaffold113|s     236730 CACAACTAAGGCAAAAGGGGCTGATCAGAAGTGCAAGATGGAGTCAATGG 236779
                             ii  i  i     i           i   i    i        i  v 
  scaffold52|si       1702 CATGACCAAAGCAAAGGGGGCTGATCAAAAGCGCAAAATGGAGTCGATTG 1751

  scaffold113|s     236780 ACTCCTGCATCCCCAAGAAACCTAAGAAGGTGGGCTGGACCGAGAAGCAC 236829
                               ii             i  i                 i  v      
  scaffold52|si       1752 ACTCTCGCATCCCCAAGAAGCCCAAGAAGGTGGGCTGGACTGACAAGCAC 1801

  scaffold113|s     236830 TGTGTGCTATGCAAGAAGCATGGGGGGCCGCACACAAAAGTCACAACACA 236879
                                                         --                 v
  scaffold52|si       1802 TGTGTGCTATGCAAGAAGCATGGGGGGCCG--CACAAAAGTCACAACACC 1849

  scaffold113|s     236880 TGTGACTGCC-CTGTTATAACAAAGACGGTACTCCAATCAAGAAGAATGT 236928
                           i         - i                      i             -
  scaffold52|si       1850 CGTGACTGCCGCCGTTATAACAAAGACGGTACTCCGATCAAGAAGAATG- 1898

  scaffold113|s     236929 GGGCGCAGGCAAGCCCT-ATTCCAAAGAAAGGAAACCGGAGGGTGTGAAC 236977
                                    i      i-    v           i  i       i    
  scaffold52|si       1899 GGGCGCAGGTAAGCCCCAATTCAAAAGAAAGGAAGCCAGAGGGTGCGAAC 1948

  scaffold113|s     236978 TTTGCCCAGATAGTCCGGGCAAAGTTGAAGAAAGCACTCCGCAAGAAGTC 237027
                                               ii                v           
  scaffold52|si       1949 TTTGCCCAGATAGTCCGGGCGGAGTTGAAGAAAGCACTACGCAAGAAGTC 1998

  scaffold113|s     237028 TAGCAAGCACAAGAAACACCATGCCAATGACTCGGAACGTGACAGCAACT 237077
                            i      i        i  i                v        i   
  scaffold52|si       1999 TGGCAAGCGCAAGAAACGCCGTGCCAATGACTCGGAAAGTGACAGCGACT 2048

  scaffold113|s     237078 CTAACAACAGTTCTTGAAGGTGCAGGTCGGATAGCACTGGGGAATTACAT 237127
                            ii  i v            i  i                          
  scaffold52|si       2049 CCGACGAAAGTTCTTGAAGGCGCGGGTCGGATAGCACTGGGGAATTACAT 2098

  scaffold113|s     237128 ACTTGTAAACAACGTAAACTAAATACTGCAGTGGACAATTACACTACCCC 237177
                                   iv                    i v    i   i        
  scaffold52|si       2099 ACTTGTAAGAAACGTAAACTAAATACTGCAATTGACAGTTATACTACCCC 2148

  scaffold113|s     237178 CAGTCCAAGTAAGGCTATCCACACTACTAAAAATAAAAAAATAAATTGAC 237227
                                 i     i        v    v     i       v     i   
  scaffold52|si       2149 CAGTCCGAGTAAAGCTATCCAAACTAATAAAAGTAAAAAATTAAATCGAC 2198

  scaffold113|s     237228 CGTCACAAAAGAGCAGACGTC-AAAAAATCTTG-TCCGAAACAAATCAGT 237275
                           i     v      v       -           -   i       vv   
  scaffold52|si       2199 TGTCACCAAAGAGAAGACGTCAAAAAAATCTTGTTCCAAAACAAAAAAGT 2248

  scaffold113|s     237276 CAAAATTAAAAATCCAAGCCAATATAGAGACAACAACCTCAAATATTTCA 237325
                            vi          i i  v    v       v  i               
  scaffold52|si       2249 CTGAATTAAAAATTCGAGACAATTTAGAGACTACGACCTCAAATATTTCA 2298

  scaffold113|s     237326 AAAAGGTCCTACGACAATAACAATGTCAGTAATAAAGCAAAGGTTACTGA 237375
                               -i  i        v             i    i    i ii     
  scaffold52|si       2299 AAAA-ATCTTACGACAAAAACAATGTCAGTAGTAAAACAAAAGCCACTGA 2347

  scaffold113|s     237376 GGACAGTACCAATACTCCCAGTATAGACTACAGTCTCAAGCAACCAGGAC 237425
                              i    ii  v         ii i  i i               iii 
  scaffold52|si       2348 GGATAGTATTAAGACTCCCAGTGCAAACCATAGTCTCAAGCAACCAAAGC 2397

  scaffold113|s     237426 AAGCGGTTGCATCCCACACCAAACACCGCATCAG 237459
                              v                  iv     v  i 
  scaffold52|si       2398 AAGAGGTTGCATCCCACACCAAGGACCGCCTCGG 2431

Matrix = 20p43g.matrix
Kimura (with divCpGMod) = 11.50
Transitions / transversions = 2.28 (219/96)
Gap_init rate = 0.01 (18 / 2422), avg. gap size = 1.06 (19 / 18)


23551 7.89 2.35 1.56 scaffold113|size489440 237460 240649 (245684) scaffold52|size687078_(dbseq-nr_635)_[61213,67634]#LTR/Gypsy 3208 6422 (0) m_b1573s001i33 9628

  scaffold113|s     237460 CCAAGAAGCATGTAGAAACCACCAAGAGGGAGGTACAGAGACTATGTGAC 237509
                                     i       i      i     i        i         
  scaffold52|si       3208 CCAAGAAGCACGTAGAAATCACCAAAAGGGAAGTACAGAGGCTATGTGAC 3257

  scaffold113|s     237510 TTAGGGGTACTCATATGGCAAGACGATTCTGAATGGGCCTCGCCAACATT 237559
                                        v         i      i       v     v     
  scaffold52|si       3258 TTAGGGGTACTCAAATGGCAAGATGATTCTAAATGGGCATCGCCCACATT 3307

  scaffold113|s     237560 CATAATACCAAAGAAAGACATCACGGTACAGGTTGTCAGTGATTTTAGGG 237609
                              v        -  i    v   v    i         i        i 
  scaffold52|si       3308 CATCATACCAAA-AAGGACAACACCGTACGGGTTGTCAGCGATTTTAGAG 3356

  scaffold113|s     237610 AAGTAAATAAACGTGTAGTGAGAAAACCGTTTCCTATTCCCAAAATTAGC 237659
                                        v                          i         
  scaffold52|si       3357 AAGTAAATAAACGGGTAGTGAGAAAACCGTTTCCTATTCCTAAAATTAGC 3406

  scaffold113|s     237660 ACTGTTCTACAAGAACTAGGAGGCTTTACATATGCCACAGCCCTTGATCT 237709
                                      i       i   v                          
  scaffold52|si       3407 ACTGTTCTACAGGAACTAGAAGGATTTACATATGCCACAGCCCTTGATCT 3456

  scaffold113|s     237710 CAACATGGGCTATATTACACCATTAG-TTGGATCCAGATGCGTCCAAAAT 237758
                                        --           -              i        
  scaffold52|si       3457 CAACATGGGCTAT--TACACCATTAGATTGGATCCAGATGCATCCAAAAT 3504

  scaffold113|s     237759 ATGCACCATTATCTTTCCGTGGGGTAAGTACCCTTACCTACGGCTACCAA 237808
                                                          i           i      
  scaffold52|si       3505 ATGCACCATTATCTTTCCGTGGGGTAAGTACTCTTACCTACGGTTACCAA 3554

  scaffold113|s     237809 TCGGTGTTGCATGTTCTCCCGACATCTTCCAAGCCAAGATGTCTGAGTTA 237858
                            v                 -              i        v   i  
  scaffold52|si       3555 TGGGTGTTGCATGTTCTCC-GACATCTTCCAAGCTAAGATGTCAGAGCTA 3603

  scaffold113|s     237859 AAAGCAACCCTTGAGTTCGTCCGAACTTACCTTGATGACTTATTATGCAT 237908
                            vi                                               
  scaffold52|si       3604 ATGGCAACCCTTGAGTTCGTCCGAACTTACCTTGATGACTTATTATGCAT 3653

  scaffold113|s     237909 CAGAAAGGGTAGCCTGGAAGATCAACTTAATAAACTAAGACGGGTTTTCA 237958
                              v                 i  v    v         i     i    
  scaffold52|si       3654 CAGCAAGGGTAGCCTGGAAGACCACCTTACTAAACTAAGGCGGGTCTTCA 3703

  scaffold113|s     237959 TCAGGTTGCAAGATGCAGGCTTGACAGTGAATGCACGCAAGTCATCTTTC 238008
                                    i   i                                    
  scaffold52|si       3704 TCAGGTTGCGAGACGCAGGCTTGACAGTGAATGCACGCAAGTCATCTTTC 3753

  scaffold113|s     238009 TGT-----------AGAATACCTAGGATATGTGTTATCCAGAGATGGTAT 238047
                              -----------                                    
  scaffold52|si       3754 TGTGCCGTGGAGACAGAATACCTAGGATATGTGTTATCCAGAGATGGTAT 3803

  scaffold113|s     238048 AAAGTCACAACCAAAGAAGGTACAGGCAATTCTTGCATTAACACTGCCAC 238097
                               i                         i  i          ii    
  scaffold52|si       3804 AAAGCCACAACCAAAGAAGGTACAGGCAATCCTCGCATTAACACCACCAC 3853

  scaffold113|s     238098 AAAATGTGAAACAACTCCGTAGATTTCTGGGCATG-TCCAGTACTACAAA 238146
                                  v                           -            ii
  scaffold52|si       3854 AAAATGTTAAACAACTCCGTAGATTTCTGGGCATGGTCCAGTACTACAGG 3903

  scaffold113|s     238147 GACATTTGGGCAAGACACAGGGAAATACTTGCACCATTTACCAAC----- 238191
                             i             i   v               i   v   i-----
  scaffold52|si       3904 GATATTTGGGCAAGACGCAGTGAAATACTTGCACCACTTAACAATTTAGT 3953

  scaffold113|s     238192 ----------------ACCAAAGTCACAAGGGCTGGCTAAAAAAACTAAG 238225
                           ----------------             i   i----  v    iv   
  scaffold52|si       3954 TGGGGAATGCGGACATACCAAAGTCACAAAGGCC----AATAAAATGAAG 3999

  scaffold113|s     238226 AAAAAGCCGTGGCATTGGGACAGCATCCACCAGCAAGCATTCAACACTGT 238275
                                         i       i      i            i       
  scaffold52|si       4000 AAAAAGCCGTGGCACTGGGACAACATCCATCAGCAAGCATTCGACACTGT 4049

  scaffold113|s     238276 AAAGGCAACAATCGCTCACAATGTTTCCTTGGCCTACCCTGACTACTTGC 238325
                                            i i     v                     i  
  scaffold52|si       4050 AAAGGCAACAATCGCTCGCGATGTTACCTTGGCCTACCCTGACTACTCGC 4099

  scaffold113|s     238326 AGGGATTTGAGATCTACACGGATAGCTCCAAATTTCAATTGGGTGCTGTA 238375
                                           i                          i  i   
  scaffold52|si       4100 AGGGATTTGAGATCTATACGGATAGCTCCAAATTTCAATTGGGCGCCGTA 4149

  scaffold113|s     238376 ATTACTCAAAACAACAGGCCGCTGGTGTTTTTCAGTAGAAAACTGAGTCA 238425
                                                    i   i                    
  scaffold52|si       4150 ATTACTCAAAACAACAGGCCGCTGGCGTTCTTCAGTAGAAAACTGAGTCA 4199

  scaffold113|s     238426 GGCGCAGCAAATGTATAGCTTGACCAAACAAGTACTACTGGCCATAGTAG 238475
                                      vi      v     i      v                 
  scaffold52|si       4200 GGCGCAGCAAAAATATAGCGTGACCGAACAAGAACTACTGGCCATAGTAG 4249

  scaffold113|s     238476 ACACACTAAAAGAGTTCAAAGGCATGCTTTGTGGACAACAAATTACGGTC 238525
                            v     i                       v                  
  scaffold52|si       4250 AAACACTGAAAGAGTTCAAAGGCATGCTTTGGGGACAACAAATTACGGTC 4299

  scaffold113|s     238526 TACACTGACCACAAAGATCT--TGTAGGGTGCTCTAGGTCTGACCTCTGA 238573
                                          i    --  i   i                     
  scaffold52|si       4300 TACACTGACCACAAAAATCTAATGCAGGATGCTCTAGGTCTGACCTCTGA 4349

  scaffold113|s     238574 TCAAGTGTACCGCTAGAGATTTCTCTTAGAAGAGTATGGCCCAACCGTCA 238623
                             i           i      v                    v      i
  scaffold52|si       4350 TCGAGTGTACCGCTGGAGATTACTCTTAGAAGAGTATGGCCCCACCGTCG 4399

  scaffold113|s     238624 TGTACATCAAAGGCATCCACAATAGAGTTGCGAATGCCATCTCACAACTG 238673
                                     i  v          v       i            i    
  scaffold52|si       4400 TGTACATCAAGGGAATCCACAATACAGTTGCGGATGCCATCTCACGACTG 4449

  scaffold113|s     238674 GACTGTGGACCCGTTGCAAATGACAGGTCGACATGGATGACTTTTGCTCA 238723
                               i            i           i  v           i  v  
  scaffold52|si       4450 GACTATGGACCCGTTGCGAATGACAGGTCAACCTGGATGACTTTCGCACA 4499

  scaffold113|s     238724 ATGCTGGTGTTATCATAACACAGCACAACCGGAAGAATCCTTAGCAACCA 238773
                                                i         i  vv    i         
  scaffold52|si       4500 ATGCTGGTGTTATCATAACACGGCACAACCGAAATCATCCCTAGCAACCA 4549

  scaffold113|s     238774 CCAAGGAATCCATGAACCAGGTGTTTGCAAATCGAAACAAAGAGGACTCC 238823
                             i                         v         i           
  scaffold52|si       4550 CCGAGGAATCCATGAACCAGGTGTTTGCTAATCGAAACGAAGAGGACTCC 4599

  scaffold113|s     238824 ATCTATCCTCTCACAACCAGAGAGATAGCGGAGGCACAACAAGAAGACAA 238873
                                   v                       i               i 
  scaffold52|si       4600 ATCTATCCACTCACAACCAGAGAGATAGCGGAAGCACAACAAGAAGACGA 4649

  scaffold113|s     238874 AAGCCTAGTAAACAAAGGCTATTGAACTCACTTAGTTGAGAACATCAGAG 238923
                                 vv       i     i v             v    i  i i  
  scaffold52|si       4650 AAGCCTCTTAAACAAGGGCTACTCAACTCACTTAGTTCAGAATATTAAAG 4699

  scaffold113|s     238924 TACTGTGTAAGGACGGCAAAATGGTTATACCAAAAAGCCTCCAACACCGT 238973
                               i                       v                   i 
  scaffold52|si       4700 TACTATGTAAGGACGGCAAAATGGTTATTCCAAAAAGCCTCCAACACCAT 4749

  scaffold113|s     238974 GCCATAGCTTGGTTTCACCACTACCTACAGCACCCCGGGACCAAGCATCT 239023
                              i    v     i                               i   
  scaffold52|si       4750 GCCGTAGCGTGGTTCCACCACTACCTACAGCACCCCGGGACCAAGCGTCT 4799

  scaffold113|s     239024 CAAAGAAACTCTTCGTCGTTTGATGTATTGGAAAGGTCTAAGAACAACAG 239073
                            i               v  i                       ii    
  scaffold52|si       4800 CGAAGAAACTCTTCGTCTTTCGATGTATTGGAAAGGTCTAAGAATGACAG 4849

  scaffold113|s     239074 TCCAATCACATGTCAAAAAGTGTTGCAGTTGCCAGGCGAACAAGCGCAGA 239123
                                                  ii           i             
  scaffold52|si       4850 TCCAATCACATGTCAAAAAGTGTCACAGTTGCCAGGTGAACAAGCGCAGA 4899

  scaffold113|s     239124 CAATTAAAATATAGGAAGCTGC---CAAAACAATTGCAATCACCAACCCA 239170
                                      i-    i    ---      --                 
  scaffold52|si       4900 CAATTAAAATAC-GGAAACTGCCTACAAAAC--TTGCAATCACCAACCCA 4946

  scaffold113|s     239171 TGGGAGGCATTATGTGTCGACCTCATAGGACCGTACACCCTCAAGGGCAA 239220
                                            v                                
  scaffold52|si       4947 TGGGAGGCATTATGTGTGGACCTCATAGGACCGTACACCCTCAAGGGCAA 4996

  scaffold113|s     239221 GGACAAGACACAAATTGACTTCATGTGCATCACAATGATTGACCCCGCAA 239270
                                                       i          i  i       
  scaffold52|si       4997 GGACAAGACACAAATTGACTTCATGTGCGTCACAATGATCGATCCCGCAA 5046

  scaffold113|s     239271 CAAACTGGTTTGAAATTGTCGAGTTGCCGGTATCACAGCTACATGAGCTT 239320
                              i      ii       v                    v  v      
  scaffold52|si       5047 CAAGCTGGTTCAAAATTGTAGAGTTGCCGGTATCACAGCTCCAGGAGCTT 5096

  scaffold113|s     239321 GATATTCCCATGGGTACAAAGGGGCAAAGGAGCAAAGACACACATGTCCA 239370
                                     i                                       
  scaffold52|si       5097 GATATTCCCACGGGTACAAAGGGGCAAAGGAGCAAAGACACACATGTCCA 5146

  scaffold113|s     239371 AACAAAACAATGCTACTTTGACAAGTTGTCAGCAACAGTAGGCAATATCA 239420
                              v      iv             vi               i     v 
  scaffold52|si       5147 AACTAAACAACCCTACTTTGACAAGACGTCAGCAACAGTAGGTAATATAA 5196

  scaffold113|s     239421 TTAATAGGACCTGGTTTAGCCATTACCCACGTAGTCAATACATTATCTAT 239470
                            v                   i       i                   i
  scaffold52|si       5197 TAAATAGGACCTGGTTTAGCCGTTACCCATGTAGTCAATACATTATCTAC 5246

  scaffold113|s     239471 GGCAATGGAAGTGAATTTAAACTTCACTTTGAGACCCTCTGTGCTCCATA 239520
                            i   i                       i            --------
  scaffold52|si       5247 GACAACGGAAGTGAATTTAAACTTCACTTCGAGACCCTCTGT-------- 5288

  scaffold113|s     239521 CGGTCTGGATTCATATGGTCTGAAGTGTAAGTCAACCAGTGTCAGAAACC 239570
                           -------                  i     i i                
  scaffold52|si       5289 -------GATTCATATGGTCTGAAGCGTAAGCCGACCAGTGTCAGAAACC 5331

  scaffold113|s     239571 CACAAGCGAACACAATACTAGAGCAGGTGCATCAAACAATTGTGGCGATG 239620
                                      i       v    i               ii        
  scaffold52|si       5332 CACAAGCGAACGCAATACTCGAGCGGGTGCATCAAACAATCATGGCGATG 5381

  scaffold113|s     239621 CTCCACACAG-------------------------------GAGTGACAT 239639
                               i     -------------------------------         
  scaffold52|si       5382 CTCCGCACAGCTGACTTAGATATGGCCGATACCGTCAGCGAGAGTGACAT 5431

  scaffold113|s     239640 TGCTGACTTTCTCACAAATGCTGCATGGGCTGTTCGCTCTACCTATCACA 239689
                                    i           i        i                   
  scaffold52|si       5432 TGCTGACTTCCTCACAAATGCCGCATGGGCCGTTCGCTCTACCTATCACA 5481

  scaffold113|s     239690 CAATACTAAAAACCTCACTAGGAGCAGCTATCTTTGGAAGGGACATGTTG 239739
                             i               i            i                  
  scaffold52|si       5482 CAGTACTAAAAACCTCACCAGGAGCAGCTATTTTTGGAAGGGACATGTTG 5531

  scaffold113|s     239740 TTTGACATCCCCTTCATTGCTGACTGGTCAAAAATAGGGGAATGCAGACA 239789
                                 i      v   i                         ii     
  scaffold52|si       5532 TTTGACGTCCCCTACATCGCTGACTGGTCAAAAATAGGGGAATATAGACA 5581

  scaffold113|s     239790 AAAGCAAACAGATAAAAACACAAGATGTGAAAATGACTCTCGCATAGACC 239839
                              i                     i v     i v   i     v   i
  scaffold52|si       5582 AAAACAAACAGATAAAAACACAAGACGGGAAAACGCCTCCCGCATTGACT 5631

  scaffold113|s     239840 GGGACTACCAGCCCAGTGACAAAGTACTGCTGCAAAAAGACGGTATCCTC 239889
                                         i                                   
  scaffold52|si       5632 GGGACTACCAGCCCGGTGACAAAGTACTGCTGCAAAAAGACGGTATCCTC 5681

  scaffold113|s     239890 CGCACAACAGAAAGCCGGCATGCAAGTGATCCTTGGACCATCACATCAGT 239939
                               v             i   v                     i     
  scaffold52|si       5682 CGCAAAACAGAAAGCCGGTATGAAAGTGATCCTTGGACCATCACGTCAGT 5731

  scaffold113|s     239940 TCATACAAATGGCACCATAAGGGTTCAACACTGGACTAAATCTGAGAGAT 239989
                                 i                      i v i                
  scaffold52|si       5732 TCATACGAATGGCACCATAAGGGTTCAACGCGGAACTAAATCTGAGAGAT 5781

  scaffold113|s     239990 TGAACATCAGGAGAGTTACTGACACCCTATTTTGAATAAAATAAACACTA 240039
                            i     i         ----     v                 v v  i
  scaffold52|si       5782 TAAACATTAGGAGAGTT----ACACCATATTTTGAATAAAATAACCTCTG 5827

  scaffold113|s     240040 TACATTATCCCCTCTCTCCACATAACACTTACGCTTCATCACATGCTACA 240089
                                       i                        i            
  scaffold52|si       5828 TACATTATCCCCCCTCTCCACATAACACTTACGCTTCGTCACATGCTACA 5877

  scaffold113|s     240090 CCATCTTTTTTTCCTACCAGAGGTTA-TCTTTTCCTCAGGAGGTTTTATA 240138
                                             i       - i                     
  scaffold52|si       5878 CCATCTTTTTTTCCTACCGGAGGTTATTTTTTTCCTCAGGAGGTTTTATA 5927

  scaffold113|s     240139 TTTTTGTGTGCATTGA-ACCTTATCACTCCATTTGTGGGGGCGAGTGACA 240187
                               i           -        i       i  -             
  scaffold52|si       5928 TTTTCGTGTGCATTGACACCTTATCGCTCCATTCGT-GGGGCGAGTGACA 5976

  scaffold113|s     240188 TGAGCCAAGGTATCTCTTGAGCCAAGGTAGCTCTCGGGGCTTTTAGACCC 240237
                               -----------------            i vi   i         
  scaffold52|si       5977 TGAG-----------------CCAAGGTAGCTCCCCAGGCCTTTAGACCC 6009

  scaffold113|s     240238 -AAACCAGGACCTAATTAGCCCAAATTAGTAAACTTCTACAACAAAGGAA 240286
                           -   v         v v         i i        i            
  scaffold52|si       6010 AAAAACAGGACCTATTGAGCCCAAATCAATAAACTTCCACAACAAAGGAA 6059

  scaffold113|s     240287 GCATAAAACACTTCACTTCACAAAATGTGTTGTCACAAGAAGACATGAAT 240336
                            i  -                    -        v i             
  scaffold52|si       6060 GTAT-AAACACTTCACTTCACAAAA-GTGTTGTCTCGAGAAGACATGAAT 6107

  scaffold113|s     240337 CGTTTTTCACAGAAAAACACTTCACATCACAAGAAGTACTTCCCAACAAA 240386
                                                                         v   
  scaffold52|si       6108 CGTTTTTCACAGAAAAACACTTCACATCACAAGAAGTACTTCCCAAGAAA 6157

  scaffold113|s     240387 ATACTTCAGATCACAAGAAGTCTTCTCACATAGAAACTCTTGATGTTACA 240436
                           i       v       v       ii v         v            
  scaffold52|si       6158 GTACTTCACATCACAACAAGTCTTTCCCCATAGAAACACTTGATGTTACA 6207

  scaffold113|s     240437 GATACGTTTTCACAGTTAAAACTTCACAAATAGTCAATTGTGACACAAAT 240486
                               v                                             
  scaffold52|si       6208 GATAAGTTTTCACAGTTAAAACTTCACAAATAGTCAATTGTGACACAAAT 6257

  scaffold113|s     240487 CGATTTACCATGAAAATTTCATGTTAAATGCATGAGGACTGATAGTTTGC 240536
                                                       v                   i 
  scaffold52|si       6258 CGATTTACCATGAAAATTTCATGTTAAAAGCATGAGGACTGATAGTTTAC 6307

  scaffold113|s     240537 ACTCCTCATTCTCACCCAATTGAATAGCTC-TACACATAATTTCCAATCA 240585
                            v                   i        -  v v              
  scaffold52|si       6308 AGTCCTCATTCTCACCCAATTAAATAGCTCATAAAAATAATTTCCAATCA 6357

  scaffold113|s     240586 GCTGGAATATC-CTTTTCAACTTCTTCACCTACAACTACTTTTCAACTAC 240634
                           i        i -      v     i i i   v      v     v    
  scaffold52|si       6358 ACTGGAATACCTCTTTTCTACTTCCTTATCTAGAACTACGTTTCACCTAC 6407

  scaffold113|s     240635 TTCCAGCTTAGGTCA 240649
                               i          
  scaffold52|si       6408 TTCCGGCTTAGGTCA 6422

Matrix = 20p43g.matrix
Kimura (with divCpGMod) = 6.50
Transitions / transversions = 2.06 (167/81)
Gap_init rate = 0.02 (63 / 3189), avg. gap size = 1.98 (125 / 63)


695 25.32 3.40 2.53 scaffold113|size489440 241335 241569 (244764) C rnd-1_family-1360#Unknown (0) 237 1 m_b1573s001i34 9629

  scaffold113|s     241335 TGTTGGGAGGATCTGGCGATTGGAAAGTGGGAGTGGGTGGTCACCAGTGA 241384
                                    viivi i i     i i      i   ?     ivvi    
C rnd-1_family-        237 TGTTGGGAGTGCGCGACAATTGGGAGGTGGGAATGGNTGGTCGAGGGTGA 188

  scaffold113|s     241385 CATCGGCGTTATGAAGTGCTTCCAAGAGGGTCCTGGTGT-GAATGGAG-- 241431
                            i     ?i ii ?i v            v     -ii - i  i v --
C rnd-1_family-        187 CGTCGGCNCTGCGNGGAGCTTCCAAGAGGCTCCTG-CATAGGATAGCGTG 139

  scaffold113|s     241432 -GAAAGTCAGGAGTGAAAAGAGTGGCAAAGAGTAGCTTACTTTTCTAAAA 241480
                           -  vi  v v  ---   v   iv-i? v vv     i            
C rnd-1_family-        138 CGATGGTGACGA---AAACGAGCT-TNACGCTTAGCTCACTTTTCTAAAA 93

  scaffold113|s     241481 TAATCTACAA---ACACCTTTTAACACTCGTGGCAACCGAGCTGCTCAAG 241527
                                   ii--- i  vv  v?v           i  v ?ii    i? 
C rnd-1_family-         92 TAATCTACGGTCGATACAATTANCCACTCGTGGCAGCCTANTCGCTCGNG 43

  scaffold113|s     241528 AAGAGCAAAGAC-AAGAGGTCTTGTTTTGGTTGTTTTCTGACA 241569
                            ?    i i   - i  ?     -  iv ?i  i     i   
C rnd-1_family-         42 ANGAGCGAGGACGAGGANGTCTT-TTCAGNCTGCTTTCTAACA 1

Matrix = 20p43g.matrix
Kimura (with divCpGMod) = 27.62
Transitions / transversions = 1.76 (37/21)
Gap_init rate = 0.05 (11 / 234), avg. gap size = 1.27 (14 / 11)


1576 20.85 0.82 2.51 scaffold113|size489440 241571 241934 (244399) C rnd-5_family-1284#Unknown (0) 358 1 m_b1573s001i35 9630

  scaffold113|s     241571 TATTTTAGAAAAGTGTTGTGATAATTCATTTCAAAGATGAGTGGTGGACG 241620
                                  i      ----iiii --    ivvi        i  i---  
C rnd-5_family-        358 TATTTTAAAAAAGT----CAGCA--TCATCGAGAAGATGAGCGGC---CG 318

  scaffold113|s     241621 TCCCGGAGCAGCGGGGCAAGGAGGAGGAGCGGGT--TGGGGGCCCCAAGC 241668
                                    i     i i               i--?        vi  v
C rnd-5_family-        317 TCCCGGAGCGGCGGGACGAGGAGGAGGAGCGGGCCGNGGGGGCCCGGAGA 268

  scaffold113|s     241669 AAAAAGGGGCCAATAAGCTGAGACTGTCCAAGAAGTCAACGGCATAGATG 241718
                            i  i v?  v ?i    ii ii i v ?        i?    i  v i?
C rnd-5_family-        267 AGAAGGCNGCGANCAAGCCAAAGCCGGCNAAGAAGTCGNCGGCGTACACN 218

  scaffold113|s     241719 TCAGACACTGAGGCCATTAAAAACAATGTTTT-GACTGCGGGAAGCCGGA 241767
                             v     i        i  i   i ii i  -        ?     ?  
C rnd-5_family-        217 TCCGACACCGAGGCCATCAAGAACGACATCTTCGACTGCGGNAAGCCNGA 168

  scaffold113|s     241768 GCATGCCGCGTCATTTGAGTGATCTCTCAAGAGAGTGGCAGATTACATTT 241817
                              i  ?  ?v v  i   vii  ?  ?        v  v  i     iv
C rnd-5_family-        167 GCACGCNGCNGCCTTCGAGAAGTCNCTNAAGAGAGTCGCCGACTACATCA 118

  scaffold113|s     241818 GCTGAGAGGGAGACAAAGAGAGTGTGCTGGTGGGGGACGGTCTAGAAATG 241867
                            vi ?           i     i     ?  v v?  ?  ?? ?  i i?
C rnd-5_family-        117 GGCGNGAGGGAGACAAGGAGAGCGTGCTNGTCGCNGANGGNNTNGAGACN 68

  scaffold113|s     241868 TTCATGATGCCTGTCATTCAAGTACCTCCCATGCCTCCCAGAATCGATGA 241917
                               iv i   ?ii   i     ?  v  ?     ?  ?  i     v  
C rnd-5_family-         67 TTCACCACGCCNACCATCCAAGTNCCGCCNATGCCNCCNAGGATCGAAGA 18

  scaffold113|s     241918 TCCAAACAATCCAGGAG 241934
                           i    ?   i  i  i 
C rnd-5_family-         17 CCCAANCAACCCGGGGG 1

Matrix = 20p43g.matrix
Kimura (with divCpGMod) = 21.53
Transitions / transversions = 2.52 (53/21)
Gap_init rate = 0.03 (11 / 363), avg. gap size = 1.09 (12 / 11)


1841 20.33 1.67 0.00 scaffold113|size489440 241940 242298 (244035) rnd-1_family-1288#Unknown 1 365 (0) m_b1573s001i36 9631

  scaffold113|s     241940 ATTGAAGACAGAGAGGTCGTGATCATGTGGGAATGAGAGCTACATCACCT 241989
                             i  i     i i? i?i    ?        iv ?     ? i?     
  rnd-1_family-          1 ATCGAGGACAGGGGNGCNATGATNATGTGGGAGGGNGAGCTNCGNCACCT 50

  scaffold113|s     241990 CCCGACAAGAAAGAATGATCTGCAAAATGTGCTAGTCCAGAGAGACGCTC 242039
                              ii iv ? i   i  i    ii  i v   i        vv    v 
  rnd-1_family-         51 CCCAGCGCGNAGGAACGACCTGCGGAACGGGCTGGTCCAGAGCTACGCGC 100

  scaffold113|s     242040 TCCCCTGGAATCAATGCACGC-AACAATGAAGAGCAAGTTGGAACAGCAT 242088
                            ? i?     i  i     v - ?i?            i    i     i
  rnd-1_family-        101 TNCTNTGGAACCAGTGCACCCCANTNATGAAGAGCAAGCTGGAGCAGCAC 150

  scaffold113|s     242089 CCGGACTTTCCAACATTCAATGCTGCTAAGAA-----TTGCCCTGATTAC 242133
                             i    vi  ?  i     i  ?  i   i ----- i  v  v  i  
  rnd-1_family-        151 CCAGACTACCCNACGTTCAACGCNGCCAAGGACCCCATCGCGCTCATCAC 200

  scaffold113|s     242134 AGAGATGAGAAATATAGTTTGCGGGAGAGTGGCGCATATGCAAGATGTAT 242183
                           v        i  i     ?      v i v   ?  i     i    i  
  rnd-1_family-        201 CGAGATGAGGAACATAGTNTGCGGGCGGGAGGCNCACATGCAGGATGCAT 250

  scaffold113|s     242184 GGAGCTTATGCAAGTTCATAAAATTCATGCTTGGAGAGTGGCAAAAAGAG 242233
                                i ?      i    v  i        ?  v        i  i   
  rnd-1_family-        251 GGAGCCTNTGCAAGCTCATCAAGTTCATGCTNGGCGAGTGGCAGAAGGAG 300

  scaffold113|s     242234 GTTGAAATGAATGAAGAGTGGATGGAGCACTTCCATGGGATATGGGAGAC 242283
                           ?iv  i iv  i  i  ?          i?     i     i      i 
  rnd-1_family-        301 NCGGAGACCAACGAGGANTGGATGGAGCGNTTCCACGGGATGTGGGAGGC 350

  scaffold113|s     242284 CATCAATCAGCATGG 242298
                            i ?  v     i  
  rnd-1_family-        351 CGTNAAGCAGCACGG 365

Matrix = 20p43g.matrix
Kimura (with divCpGMod) = 20.56
Transitions / transversions = 3.06 (55/18)
Gap_init rate = 0.01 (2 / 358), avg. gap size = 3.00 (6 / 2)


930 20.53 0.00 0.53 scaffold113|size489440 242300 242490 (243843) rnd-4_family-1468#LTR/Copia 1 190 (283) m_b1573s001i37 9632

  scaffold113|s     242300 GGGAGTCTATGGATCCATCCGTTGATTATTGGAGACAGGGCTCAGAATAT 242349
                             v  i  i    v   i    i v ?  ivi    - v  ?  ii ?  
  rnd-4_family-          1 GGCAGCCTGTGGAGCCACCCGTCGCTNATCCAAGAC-GTGCNCAAGANAT 49

  scaffold113|s     242350 TGCCGGAGTTGGAAACGTACCTACTCCTGCACAAGTATGGCAGGCTGAGC 242399
                           ?  ?  i ii  i  i  i  v  ?? v        ?i i     v  i 
  rnd-4_family-         50 NGCNGGGGCCGGGAATGTGCCAACNNCAGCACAAGTNCGACAGGCGGAAC 99

  scaffold113|s     242400 AGGATGTTGAGAGCAAAATGAAGGCGATGTTCATGCTGGCTGGCACCAAC 242449
                            i vi  i      i          ?              ?  ?i ?   
  rnd-4_family-        100 AAGCCGTCGAGAGCGAAATGAAGGCNATGTTCATGCTGGCNGGNGCNAAC 149

  scaffold113|s     242450 AAAGCCAAGCATGAGAGTCTAAGGACACACCTACAGAACTC 242490
                             i        i  ?iii  i  ?  i  i  ?        
  rnd-4_family-        150 AAGGCCAAGCACGANGACCTGAGNACGCATCTNCAGAACTC 190

Matrix = 20p43g.matrix
Kimura (with divCpGMod) = 21.41
Transitions / transversions = 3.33 (30/9)
Gap_init rate = 0.01 (1 / 190), avg. gap size = 1.00 (1 / 1)


411 24.85 4.32 4.32 scaffold113|size489440 242526 242710 (243623) rnd-4_family-1468#LTR/Copia 180 364 (109) m_b1573s001i38 9632

  scaffold113|s     242526 CCACAGAACTATTGTCAGTGATGAATAATTGGAAGCCAAA---GCCTGCC 242572
                            i?       -----  -       i  i      v    --- vv    
  rnd-4_family-        180 CTNCAGAACT-----CA-TGATGAACAACTGGAAGGCAAACAGGAGTGCC 223

  scaffold113|s     242573 CAAGGGCACTACAATTATGCTCAGGCAAAGGCAGCGGAGAAAGACGGGCT 242622
                           v   vi  ?     i  i  i  i i? ii  ? ?v   i v  i     
  rnd-4_family-        224 AAAGCACANTACAACTACGCCCAAGTNAGAGCNGNCGAGGACGATGGGCT 273

  scaffold113|s     242623 CAACTTTGTGTAGGAGG-GGATGAATGCACCTCAA--GAGCAGCTGGGGC 242669
                           v     i i?i i    -  ii i v v  viv  --  iv  -? i i 
  rnd-4_family-        274 AAACTTCGCNCAAGAGGGGGGCGGAGGAACACGAAGCGAAAAG-NGAGAC 322

  scaffold113|s     242670 CTG--AGAGAAAGGGAGTAACCATGATACAATCAAAAAAAGGA 242710
                            i -- i        -  v ?      ?  i  i  ?i i   
  rnd-4_family-        323 CCGATAAAGAAAGGG-GTCANCATGATNCAGTCGAANGAGGGA 364

Matrix = 20p43g.matrix
Kimura (with divCpGMod) = 28.36
Transitions / transversions = 2.14 (30/14)
Gap_init rate = 0.07 (12 / 184), avg. gap size = 1.33 (16 / 12)


426 19.10 0.00 0.00 scaffold113|size489440 242813 242901 (243432) rnd-4_family-1468#LTR/Copia 385 473 (0) m_b1573s001i39 9632

  scaffold113|s     242813 AAGAAGCCATGCATCCATTGTGGTGGGCCAAATGGACTAGAAGCATGCCC 242862
                                   i   i i  i  i  v     ?v i  i  ?  i  v     
  rnd-4_family-        385 AAGAAGCCGTGCGTTCACTGCGGAGGGCCNCACGGGCTNGAGGCTTGCCC 434

  scaffold113|s     242863 AGAGATTTCGGACAAGCAGCTTGCGCAGTTGCTCATGCA 242901
                           ?     ?? v   i ?     ? v?v  i    v  ?  
  rnd-4_family-        435 NGAGATNNCCGACGANCAGCTNGGNGAGCTGCTGATNCA 473

Matrix = 20p43g.matrix
Kimura (with divCpGMod) = 17.55
Transitions / transversions = 1.43 (10/7)
Gap_init rate = 0.00 (0 / 88), avg. gap size = 0.0 (0 / 0)


392 24.59 2.40 2.40 scaffold113|size489440 243493 243617 (242716) C rnd-5_family-1877#Unknown (1) 125 1 m_b1573s001i40 9633

  scaffold113|s     243493 CTAAGGATATCATCAATGTCTGAAAAATATTTGGCCCGTCCACACCATGT 243542
                            i  i  i  v i   i i i ??v      i  ?  ?  vvii     i
C rnd-5_family-        125 CCAAAGACATAACCAACGCCCGNNCAATATTCGGNCCNTCGCTGCCATGC 76

  scaffold113|s     243543 CTGAAAAGAAAATGGACAAGAGGGAGGCCGGAT---GTGATTCAGCAGGA 243589
                           v ?   i v        ?  i  ?     ?  i---    ---i  v   
C rnd-5_family-         75 ATNAAAGGCAAATGGACNAGGGGNAGGCCNGACCCAGTGA---GGCCGGA 29

  scaffold113|s     243590 GTATGTGTCAGTACCCGAGCAACTCATA 243617
                              i   vvi  ?  v v?v i  ?   
C rnd-5_family-         28 GTACGTGGGGGTNCCGGCNGAGCTNATA 1

Matrix = 20p43g.matrix
Kimura (with divCpGMod) = 29.00
Transitions / transversions = 1.50 (18/12)
Gap_init rate = 0.03 (4 / 124), avg. gap size = 1.50 (6 / 4)


226 24.99 3.49 2.30 scaffold113|size489440 243576 243661 (242672) scaffold179|size420366_(dbseq-nr_409)_[298021,303838]#LTR/Copia 2231 2317 (3501) m_b1573s001i41 9634

  scaffold113|s     243576 GTGATTCAGCAGGAGTATGTG-TCAGTACCCGAGCAACTCATAAGCATGA 243624
                              i   ii vi         -v  v v v      viviv i   -- i
  scaffold179|s       2231 GTGGTTCGACCAGAGTATGTGAGCATTCCACGAGCATTGTTTGAGC--GG 2278

  scaffold113|s     243625 ATAAGT-ACGTTAC-CTGGCAGCGGACGTGATGTTTTTT 243661
                             vv  - i     -  v                  v  
  scaffold179|s       2279 ATCCGTGATGTTACTCTCGCAGCGGACGTGATGTTTGTT 2317

Matrix = 20p43g.matrix
Kimura (with divCpGMod) = 28.86
Transitions / transversions = 0.75 (9/12)
Gap_init rate = 0.06 (5 / 85), avg. gap size = 1.00 (5 / 5)


249 30.51 3.28 3.28 scaffold113|size489440 243707 243828 (242505) scaffold115|size393622_(dbseq-nr_23)_[352019,357779]#LTR/Copia 2322 2443 (3318) m_b1573s001i42 9635

  scaffold113|s     243707 ACAGTACAGTTTGTACCACTGTGGACAG-TGGGGTAGTTGGC---AAATG 243752
                                 v    iv i  i viv    i - iiii  i v   ---   iv
  scaffold115|s       2322 ACAGTAGAGTTCCTGCCGCGAAGGACGGCTAAAATAATAGGCGAGAAACT 2371

  scaffold113|s     243753 TACTCAAAATGGTAATTGGGCTATATCGAAGGGCAGGGTTCATTTGCCAA 243802
                                i i- v   v---i      i iv     v        vvv    
  scaffold115|s       2372 TACTCGAG-TTGTAC---AGCTATACCACAGGGCCGGGTTCATAATCCAA 2417

  scaffold113|s     243803 ACCGCACTTATGGACAGTGAGTTCAA 243828
                             v  v  i       iv  i   i 
  scaffold115|s       2418 ACGGCCCTCATGGACAAAGAATTCGA 2443

Matrix = 20p43g.matrix
Kimura (with divCpGMod) = 34.59
Transitions / transversions = 1.25 (20/16)
Gap_init rate = 0.05 (6 / 121), avg. gap size = 1.33 (8 / 6)


2320 19.56 1.57 1.38 scaffold113|size489440 244171 244678 (241655) rnd-5_family-645#Unknown 3 511 (602) m_b1573s001i43 9636

  scaffold113|s     244171 CAGCAGCCAAGATCAAGAAACGTGATCTGCACTGGATCGACAGGGAATTT 244220
                             i   i ?     iv i        ?   iii   i    ?  ?  iv 
  rnd-5_family-          3 CAACAGTCNAGATCGCGGAACGTGATNTGCGTCGGACCGACNGGNAACAT 52

  scaffold113|s     244221 CCAAGGGAGTTACTACTTCCTGGACTTAGACACAAAAGCAATAATAAAGA 244270
                           v     i  i               i ?     ?  i  ?? i  ?   ?
  rnd-5_family-         53 GCAAGGAAGCTACTACTTCCTGGACCTNGACACNAAGGCNNTGATNAAGN 102

  scaffold113|s     244271 GGTGAAGGTTCATGGAATTGCCGATGCCCAACAGCGTGATCAAAAAGGTT 244320
                             v        ii   ii    vi    ?i          ?  i     v
  rnd-5_family-        103 GGAGAAGGTTCGCGGAGCTGCCCGTGCCNGACAGCGTGATNAAGAAGGTG 152

  scaffold113|s     244321 GAATTATGGGGG-GAAGGGACAAGCAGAACGGACTGTTGAAGTTCTGAAA 244369
                             i???     i-    i               ? ?v   i      vi 
  rnd-5_family-        153 GAGNNNTGGGGAAGAAGAGACAAGCAGAACGGANTNATGAGGTTCTGCGA 202

  scaffold113|s     244370 CAGGAATAATGGACCATTTGACTGGTAAGATGAACAAGAGGTATTAATAG 244419
                                 i  i i?  ? ?i  v   ??v  i  i  ?  ivi?i vi ? 
  rnd-5_family-        203 CAGGAACAACGANCCNTNCGAATGGNNCGACGAGCANGAACCNCTCGTNG 252

  scaffold113|s     244420 AAGACAATGCACCGGAGCCAGAACCAGCAACTTACCCGGACATACCTACA 244469
                            i     i  i  ?     ?  i  i   ? ? ?       i ?  ?i  
  rnd-5_family-        253 AGGACAACGCGCCNGAGCCNGAGCCGGCANCNTNCCCGGACGTNCCNGCA 302

  scaffold113|s     244470 GAGACCCCAGGAGTGACCCTGGAATCAAATGTACCGGCTGTAATCACCCC 244519
                                          i?v      v       ?     ?? iii   ?  
  rnd-5_family-        303 GAGACCCCAGGAGTGGNGCTGGAAGCAAATGTNCCGGCNNTGGCCACNCC 352

  scaffold113|s     244520 ACTGCCAATGTTTAAGGAGCAGCAAATGGCGACGGCACTAGAGAATGCGG 244569
                           ? i   ivi  iii         ii      i    i? i     i  v 
  rnd-5_family-        353 NCCGCCGCCGTCCGAGGAGCAGCGGATGGCGGCGGCGNTGGAGAACGCCG 402

  scaffold113|s     244570 GGATAGCCGGAGAATTTGAGGAATTTCAATATAGGGGTAGGCTACAGA-G 244618
                               v     ?     i        i i    v    ? ----  v  - 
  rnd-5_family-        403 GGATTGCCGGNGAATTCGAGGAATTCCGATATCGGGGNA----ACCGAGG 448

  scaffold113|s     244619 CAACAAGCATCGTCACGGGCAAGACGTACATGTT------ACCCTTGACC 244662
                           ?ii i  vivv --  - i  i    v  iv   ------    vii   
  rnd-5_family-        449 NGGCGAGGGAAG--AC-GACAGGACGGACGGGTTGTGATNACCCACAACC 495

  scaffold113|s     244663 ACTTTAACCTGATCCC 244678
                               i   v ?     
  rnd-5_family-        496 ACTTCAACGTNATCCC 511

Matrix = 20p43g.matrix
Kimura (with divCpGMod) = 18.65
Transitions / transversions = 2.77 (72/26)
Gap_init rate = 0.02 (10 / 507), avg. gap size = 1.50 (15 / 10)


884 19.61 0.00 0.00 scaffold113|size489440 244830 245033 (241300) rnd-5_family-645#Unknown 714 917 (196) m_b1573s001i44 9636

  scaffold113|s     244830 TTCAGGAGACCAGGAGTGGATGACGGGTAAGGCCGCCAGAGCGGTATAAA 244879
                            ?  i               i  v    ?  ?  ?  ? v ? i  ivi 
  rnd-5_family-        714 TNCAAGAGACCAGGAGTGGACGAAGGGTNAGNCCNCCNGCGNGATACCGA 763

  scaffold113|s     244880 GGTACGACACATATCAGCTTAAGCGGAATGCACTTCACGGCATCACAGAT 244929
                            ii  ? i?  i    ? v ?i v  i           ? i?vv?  ?  
  rnd-5_family-        764 GACACNATNCACATCANCGTNGGAGGGATGCACTTCACNGTNGGNCANAT 813

  scaffold113|s     244930 GCACTTCTCGGTGGCAGCGACAGACTTGGTGACTCCTATACCAGTGCTGC 244979
                                  v       i  ?  i       i   ?  v     ?  ?ivv?
  rnd-5_family-        814 GCACTTCACGGTGGCGGCNACGGACTTGGCGACNCCGATACCNGTNTACN 863

  scaffold113|s     244980 AAGAAGTGATAAAGCTGCTGGCAATAATCATGACCCAATTAAGTCTCTGA 245029
                               v v ? ?   v      v?i ?  ?     v  ii i  i  vi ?
  rnd-5_family-        864 AAGACGAGNTNAAGGTGCTGGGNGTNATNATGACGCAGCTGAGCCTGCGN 913

  scaffold113|s     245030 GAGG 245033
                             i 
  rnd-5_family-        914 GAAG 917

Matrix = 20p43g.matrix
Kimura (with divCpGMod) = 22.51
Transitions / transversions = 1.35 (23/17)
Gap_init rate = 0.00 (0 / 203), avg. gap size = 0.0 (0 / 0)


1119 37.36 2.86 3.45 scaffold113|size489440 245007 246578 (239755) scaffold115|size393622_(dbseq-nr_23)_[352019,357779]#LTR/Copia 3820 5382 (379) m_b1573s001i45 9637

  scaffold113|s     245007 TCATGACCCAATTAAGTCTCTGAGAG--GGGCTCAAAAGATTCGGTGACA 245054
                                     i -- v  vi   i  --  ii v   v v     i  - 
  scaffold115|s       3820 TCATGACCCAGT--ACTCGTTGAAAGCTGGATTGAAACGTTTCGGCGA-A 3866

  scaffold113|s     245055 GGGAAAAACAAGGCG-CACTTAAGAAAATGAGGCAATTGCACTACATGTG 245103
                            iiiiii v      -iiiiv   i  v vi i  i  v   v  v  v 
  scaffold115|s       3867 GAAGGGGAGAAGGCGGTGTCGAAGGAACTTGGACAGTTCCACGACCTGAG 3916

  scaffold113|s     245104 CACCTTC-TTCCCATGTGACCCTAAGACAATCACTGTGGAGGAAAGA-AG 245151
                           iiiv   -    v   -     i ---   -v   i vi   v i  -  
  scaffold115|s       3917 TGTGTTCGTTCCAATG-GACCCCA---CAA-AACTATCAAGGCAGGAGAG 3961

  scaffold113|s     245152 AAAGGCG-CTCT--CTTCCCTCATATTCCTCAAAGAGAAGGATACCAGGG 245198
                           iiv    -  i -- v  vi v        v  iv     i viv i ii
  scaffold115|s       3962 GGCGGCGGCTTTAGCGTCGTTGATATTCCTGAAGCAGAAGAAAGACGGAA 4011

  scaffold113|s     245199 AGGTGAAGGGACGCCCATGCATGAACAGGGCGCCACAAAGGGAATGCATC 245248
                           v        v v vv v   ii i ii iivivv    v    ivvi ii
  scaffold115|s       4012 CGGTGAAGGCAAGGACCTGCGCGGATGGAAGAAAACAACGGGAGACTACT 4061

  scaffold113|s     245249 CAAAAGGAAGATGCAACCTCCCCGACCATGCCAACAGACTCGGTTTTCTT 245298
                           vvvi       v  ii v  i      i  i viiv  v  vi v   v 
  scaffold115|s       4062 GCTGAGGAAGAGGCGGCATCTCCGACCGTGTCTGTCGAATCCATATTCAT 4111

  scaffold113|s     245299 GACAGGAGCCGTAGATGCACATCAAGGCAGGGACGTGGCTTTTATAGACT 245348
                           vv vv v   i vv v  iviiv        vii  iv vv i  v    
  scaffold115|s       4112 TTCTTGTGCCATCCAAGCGAGCGAAGGCAGGTGTGTATCGATCATTGACT 4161

  scaffold113|s     245349 TACCGGGCGCATTCCTTCATACTTATATGGAC-GAGAAAATAATCATGAT 245397
                                  v  i     i  ii iv i-  vv -  vv vi i      vv
  scaffold115|s       4162 TACCGGGGGCGTTCCTCCACGCCGAC-TGCCCTGACCACGTGATCATGCG 4210

  scaffold113|s     245398 CCTTCGGGGAGAGCTATGTGAACTAATGTGCATGAT--CTACCCAGCTAT 245445
                           ii   iv   iii  ivvi     i   vviv    --  v v   v v 
  scaffold115|s       4211 TTTTCATGGAAGACTGGCCGAACTGATGGTTCTGATAGCTCCGCAGGTCT 4260

  scaffold113|s     245446 ACCGCAAGCATGTCAGTAAGGACAGGAGAGG-AAATCTGGCTATGTATGT 245494
                            i      i  i   vv vv   ivi i   -i  i iiv i- i vi  
  scaffold115|s       4261 ATCGCAAGTATATCACAACCGACGCAAAAGGCGAACCCATCC-TATTCGT 4309

  scaffold113|s     245495 GGAGTTATAAAAGTCCCTCTACGGACTTATGAGGTCAGCACTGTTATTCT 245544
                            i  i ii     v vi v  i   v vv i ii      i  i i  i 
  scaffold115|s       4310 GAAGCTGCAAAAGGCATTATATGGAATGTTAAAATCAGCATTGCTGTTTT 4359

  scaffold113|s     245545 ATGAAAAGCTGAAAAAGGA---ATTTG----AGAATTACGGCATGGTAAT 245587
                            ii    i   vvv vv  --- v   ----  i   ----  i     -
  scaffold115|s       4360 ACAAAAAACTGCTTACTGATCTAGTTGCAAAAGGATT----CACGGTAA- 4404

  scaffold113|s     245588 GAATCCGTACGACATGTGTGTTGCCAACAAAGAGA-CTGAAAAAGGACAC 245636
                           -- i  v  i   vii  i  v i  v   iiv  - i  iii i ----
  scaffold115|s       4405 --ACCCCTATGACCCATGCGTGGTCACCAAGATGATCCGAGGGAAG---- 4448

  scaffold113|s     245637 CAACTTACTGTTCTCTGGCATGTTGATGATCTGAAAATCTCTTGCA-AGG 245685
                             iv v  ii iiv      i  v     i  -   i - v i   -   
  scaffold115|s       4449 CAGATGACCATCTGCTGGCACGTGGATGACCT-AAAGT-TGTCGCACAGG 4496

  scaffold113|s     245686 ATAAATA-TGAAGTGACAAAACTGATTTGTTATT---TGAGAAAAATATA 245731
                            vi  vi-   i    v   ---    vivi   ---    i iv     
  scaffold115|s       4497 AGGAAGGCTGAGGTGAGAAA---GATTGAACATTGGCTGAGGAGTATATA 4543

  scaffold113|s     245732 CGGGGACAAGATGACAGTCCACCAGGGAGGAAAGGGCAAATACCTTGGGA 245781
                              ii   --- vv v  vvii  v  i iv  ivi  vi     v  v 
  scaffold115|s       4544 CGGAAACA---TCTCCGTGAGTCACGGGGACAAACACACGTACCTAGGCA 4590

  scaffold113|s     245782 TGTACCTGGATTTCACCAAGCCGGGAATCTTTCAAGTCAACGTGTCCAAC 245831
                             v ii    i v v vi  vvi  v vv vi  vi   v i  i viiv
  scaffold115|s       4591 TGGATTTGGACTACTCAGAGAAAGGCAAGTGCCATATCACCATGCCGGGA 4640

  scaffold113|s     245832 TACATCACGGGGATACTAGATGAATTTCCAGAGACCATCAATATGATCAG 245881
                               i  v  i i iv v    iv  i  i  iiii    vii-      
  scaffold115|s       4641 TACACCAGGGAGGTGATTGATGGTTTCCCGGAAGTTATCACCG-GATCAG 4689

  scaffold113|s     245882 --GCTAACCCCTCACGTGGACAATTTAATCACAGTGCCAGCGGAGGA--- 245926
                           --  v vv  vv  - iv   v ii iv  -   -i    -   i  ---
  scaffold115|s       4690 CGGCGACACCAGCA-GCTGACCACCTGTTC-CAG-ACCAG-GGAAGATGG 4735

  scaffold113|s     245927 --ATTAACTCATAGACTTGATGAAGACAAGGCATT-GCAGTTCCACAGGA 245973
                           --iiv     vi   ------ i -     - i i-   -     iv i 
  scaffold115|s       4736 GTGCAAACTCCCAGA------GGA-ACAAG-CGTCCGCA-TTCCATCGAA 4776

  scaffold113|s     245974 CAGTCGCACAA---TTTTTGTTTGATTGACAAGGGCAAGAAAGGACATTC 246020
                            vii       ---i v  vi iiiiv   i  --      i      i 
  scaffold115|s       4777 CTACCGCACAAATGCTATTCCTCAGCGGACGAG--CAAGAAGGGACATCC 4824

  scaffold113|s     246021 AAACCGCCCTTGTCCTTTCTAACATCAAGAGTCAAGCAACCAGACAAAGA 246070
                            i  i  vv v - i     i  vv i  i  v  iviv     ii    
  scaffold115|s       4825 AGACTGCGGTGG-CTTTTCTGACCACGAGGGTGAAAAGCCCAGATGAAGA 4873

  scaffold113|s     246071 CGACTGGGCAAAATTGAAAAGAGTACTGCAATATCTCTGTGGT---ACCC 246117
                           i       vi              v    i       vii  i---   v
  scaffold115|s       4874 TGACTGGGGGAAATTGAAAAGAGTCCTGCGATATCTCAACGGCATGACCG 4923

  scaffold113|s     246118 AATTCTTGAAGCTCCGCATCCAAGTGAACAATCTCAGGGTGATGAGATGG 246167
                             ---   iii  vi iv vviv i   vi iv vi  v  i i      
  scaffold115|s       4924 AA---TTGGGACTATGTTTGAGCGCGAAAGACGTGGGGCTGGTAAGATGG 4970

  scaffold113|s     246168 TTCATGGAGCCGGCTCACATGGTTCATTGGGACTGCAAGGGGCAAACTGG 246217
                            vii    vv  v  i  iiviii  ivii           i  v  v  
  scaffold115|s       4971 TATGTGGATGCGTCTTACGCCACCCACGAAGACTGCAAGGGACATACGGG 5020

  scaffold113|s     246218 TGCAGCCACGACAATGGGGCGAAGTGCAATCCTGAGCTAT-TCTTGGAAG 246266
                           i  viiv i   vv      i i v   iivv v   -  -   i v   
  scaffold115|s       5021 CGCCATGATGACTCTGGGGCAAGGGGCAGCAATCAGC-ATGTCTCGCAAG 5069

  scaffold113|s     246267 CAGAAATTGAACACAAAATGTTTGACAGAAGCAGAACTCGTTGGCGTGGA 246316
                             i   viv   i i iiv   i   i  i  i     ii    v   v 
  scaffold115|s       5070 CAAAAAACCAACGCGAGGAGTTCGACGGAGGCGGAACTTATTGGAGTGTA 5119

  scaffold113|s     246317 TGATGCCAATA-CGAACATACTGCAGAGCTTGTATTTCATGCAGGAGTAG 246365
                           i  i - iv i- v ii     v  v v ivi  i   v vv   vv v 
  scaffold115|s       5120 CGACG-CGCTGCCTAGTATACTCCACACCCGATACTTCCTCGAGGCTTTG 5168

  scaffold113|s     246366 GGGTGCGGGACAACACACACAAT-T-ATTTATCAAGACAACAAGAGCGTG 246413
                             i i --i   v  vi  v   - -     i  i            ivv
  scaffold115|s       5169 GGATAC--AACATCAAGCAAAATATAATTTACCAGGACAACAAGAGCAGC 5216

  scaffold113|s     246414 ATTCTCCTGGAATCAAATGGAATGATGCCTAGTGGAAAACAAACCAAATA 246463
                             vviv  v  ivv      vvvv i i vvv vvi  i i   v   i 
  scaffold115|s       5217 ATAACACTCGAGAAAAATGGTCGCACGTCATCTTCGAAGCGAACAAAACA 5266

  scaffold113|s     246464 CATCAAAGCAAAGTA-TTTTTTGTCATGGACAAGGTGGC-TGACGGCAAC 246511
                                 iiivviv  -      v   vi    v i v  -ii viiv  v
  scaffold115|s       5267 CATCAAGATTCGCTATTTTTTTTTCAAAGACATGATCGCGCAAAAAGAAG 5316

  scaffold113|s     246512 TTACAGATCAAACACGTAACCACAGAGGGAATGTGGACAGACATGAATAC 246561
                             i-  i vv     vvvv     v i i       v       vvvv  
  scaffold115|s       5317 TTG-AGGTGCAACACTGCCCCACACAAGAAATGTGGTCAGACATCTTGAC 5365

  scaffold113|s     246562 AAAACCTAAACATGGTA 246578
                           i  i  v     v  i 
  scaffold115|s       5366 GAAGCCGAAACAAGGCA 5382

Matrix = 20p43g.matrix
Kimura (with divCpGMod) = 46.61
Transitions / transversions = 1.16 (304/263)
Gap_init rate = 0.05 (80 / 1571), avg. gap size = 1.24 (99 / 80)


677 23.35 4.24 3.80 scaffold113|size489440 246772 247007 (239326) C rnd-1_family-1360#Unknown (0) 237 1 m_b1573s001i46 9638

  scaffold113|s     246772 TGTTGGGAGGACCAAGCAATTGGGAAGTGGGAGAGTGTGGTCACCAGTGA 246821
                                    vi vvii         i      iv v?     ivvi    
C rnd-1_family-        237 TGTTGGGAGTGCGCGACAATTGGGAGGTGGGAATGGNTGGTCGAGGGTGA 188

  scaffold113|s     246822 TGTTGGCATTATGAAGTGCTTCCAAGAGGATCCTGGCATGAATGTAGGAA 246871
                           i  i   ?i ii ?i v            v     -   ------    v
C rnd-1_family-        187 CGTCGGCNCTGCGNGGAGCTTCCAAGAGGCTCCTG-CAT------AGGAT 145

  scaffold113|s     246872 AGT---CGGGAGTGA----AAGGAGCAGCAAAGAGTAGCTTACTTTTCTA 246914
                             i---  ivi    ----  v    -vi? v vv     i         
C rnd-1_family-        144 AGCGTGCGATGGTGACGAAAACGAGC-TTNACGCTTAGCTCACTTTTCTA 96

  scaffold113|s     246915 AAATAATCTACGAT-GAC-CTTTTAA-CATTAGTGGCAACCGAGCTGCTT 246961
                                       i -  i- vv   ?-  i v      i  v ?ii   i
C rnd-1_family-         95 AAATAATCTACGGTCGATACAATTANCCACTCGTGGCAGCCTANTCGCTC 46

  scaffold113|s     246962 GAGTAGAGCAAAGATGAGGAGGTCTTGTTTTGGTTGTTTTCTAACA 247007
                            ? v?    i i  i     ?     -  iv ?i  i         
C rnd-1_family-         45 GNGANGAGCGAGGACGAGGANGTCTT-TTCAGNCTGCTTTCTAACA 1

Matrix = 20p43g.matrix
Kimura (with divCpGMod) = 23.80
Transitions / transversions = 1.41 (31/22)
Gap_init rate = 0.06 (14 / 235), avg. gap size = 1.36 (19 / 14)


4548 6.11 1.92 0.00 scaffold113|size489440 248118 248690 (237643) genome_2_13648#LTR/Copia 1 584 (0) m_b1573s001i47 9639

  scaffold113|s     248118 CAAGACAGGCAACTTTGCCACGTGGAAGATTTTGGCGAGCCAAACTGACG 248167
                                                       v                     
  genome_2_1364          1 CAAGACAGGCAACTTTGCCACGTGGAAGTTTTTGGCGAGCCAAACTGACG 50

  scaffold113|s     248168 ACAAGTGACGACTTTGGCATTTTTTTCTCATCTGATGACTTTCACGACCA 248217
                                                              i              
  genome_2_1364         51 ACAAGTGACGACTTTGGCATTTTTTTCTCATCTGACGACTTTCACGACCA 100

  scaffold113|s     248218 TCTGACGACCCTGACGACTCCGTGTGACAACATTTTGACGACCTGACGAC 248267
                                              v        i                     
  genome_2_1364        101 TCTGACGACCCTGACGACTGCGTGTGACGACATTTTGACGACCTGACGAC 150

  scaffold113|s     248268 TTTTGGTGAAGACTTTTTGACGACCCTGACGACTTT-----ATG------ 248306
                                                               ----- i ------
  genome_2_1364        151 TTTTGGTGAAGACTTTTTGACGACCCTGACGACTTTTGGTGACGACCTTT 200

  scaffold113|s     248307 TGACGACCCATGTTACGACTCATCGATTACCTCTTGACGACCTTTCTGAC 248356
                                                                     i       
  genome_2_1364        201 TGACGACCCATGTTACGACTCATCGATTACCTCTTGACGACCCTTCTGAC 250

  scaffold113|s     248357 AACTCTGACGACCCTTCTGACGACTTCACTACCTTCTACCAAGAAGTACA 248406
                           i             vii            v      i     v       
  genome_2_1364        251 GACTCTGACGACCCACTTGACGACTTCACGACCTTCCACCAATAAGTACA 300

  scaffold113|s     248407 GTTAGAGCAAGTCCCGAACAGTACGACTCCATGACGACCATGACGACTAC 248456
                             v                           i                  v
  genome_2_1364        301 GTGAGAGCAAGTCCCGAACAGTACGACTCCGTGACGACCATGACGACTAA 350

  scaffold113|s     248457 CGACCCAAACTGACGACCCAAGAGATCTACTGTGACAACCCGTGCAACTC 248506
                                vv                     v       i    i   i    
  genome_2_1364        351 CGACCGTAACTGACGACCCAAGAGATCTTCTGTGACGACCCATGCGACTC 400

  scaffold113|s     248507 CACCTGACGACCACTGACGACCCAAGTGACGACCGAAAAATGACCCTGAC 248556
                                       v                     i     i         
  genome_2_1364        401 CACCTGACGACCCCTGACGACCCAAGTGACGACCAAAAAACGACCCTGAC 450

  scaffold113|s     248557 AACCCCTGACAACTTTTGTGACGACCTCTGACGACCCAACGGACGACCTG 248606
                           i         i     v           v           v       v 
  genome_2_1364        451 GACCCCTGACGACTTTAGTGACGACCTCAGACGACCCAACTGACGACCGG 500

  scaffold113|s     248607 TTGACGACCTCAAAAATCTATTGACGACAACCGACGACTCCATCTGGCGA 248656
                                              v           i                  
  genome_2_1364        501 TTGACGACCTCAAAAATCTCTTGACGACAACTGACGACTCCATCTGGCGA 550

  scaffold113|s     248657 TACTTATCGCCAAAGTAGAAAATTGTCTGTCTTG 248690
                                           v        i        
  genome_2_1364        551 TACTTATCGCCAAAGTCGAAAATTGCCTGTCTTG 584

Matrix = 20p43g.matrix
Kimura (with divCpGMod) = 4.68
Transitions / transversions = 1.06 (18/17)
Gap_init rate = 0.00 (2 / 572), avg. gap size = 5.50 (11 / 2)


680 22.21 3.45 2.44 scaffold113|size489440 250942 251144 (235189) C genome_4_16607#DNA (0) 640 436 m_b1573s001i48 9640

  scaffold113|s     250942 GGCAGTGTCCATTGCA-AATATTATTTTTTTCCATTTTTCCATTTTTCCA 250990
                              v           i-   ----         v       v        
C genome_4_1660        640 GGCTGTGTCCATTGCGTAAT----TTTTTTTCCTTTTTTCCTTTTTTCCA 595

  scaffold113|s     250991 GTGGAAAATTGCAC-ATAATAGGGGG---AAATTTAGGGTGGTAACCCTG 251036
                           v         v v -  vv       ---     v        v    iv
C genome_4_1660        594 CTGGAAAATTTCCCGATTTTAGGGGGTGTAAATTAAGGGTGGTCACCCCC 545

  scaffold113|s     251037 GGCCATTGCA-A-AAAGAGTATGGGTGACACATTTTACCTCCTATTTAAG 251084
                            v        - -     ivvi       i      v  vi      v  
C genome_4_1660        544 GTCCATTGCATATAAAGAAATCGGGTGACGCATTTTTCCGTCTATTTTAG 495

  scaffold113|s     251085 ATATTCTCATTTTGCACTCCCTCAGTTATTGCTCATCTTTTCTGATCCTT 251134
                           v viiv  v        ii    i    -iiv  i  vi iv vi v   
C genome_4_1660        494 TTTCCGTCTTTTTGCACCTCCTCGGTTA-CAATCGTCACTCATCGTGCTT 446

  scaffold113|s     251135 CAACACATCA 251144
                            i        
C genome_4_1660        445 CGACACATCA 436

Matrix = 20p43g.matrix
Kimura (with divCpGMod) = 21.36
Transitions / transversions = 0.69 (18/26)
Gap_init rate = 0.05 (10 / 202), avg. gap size = 1.20 (12 / 10)


3691 17.87 4.33 3.71 scaffold113|size489440 251291 252121 (234212) C genome_7_97590-9]4#Unspecified (384) 839 4 m_b1573s001i49 9641

  scaffold113|s     251291 TGTGGTGTATGTCATGATAGATTGCAACTGCTGCCCTAGACAGATGACAG 251340
                                      iiii  i                 v  ii     v- vv
C genome_7_9759        839 TGTGGTGTATGCTGCGACAGATTGCAACTGCTGCCATAAGCAGATC-CTC 791

  scaffold113|s     251341 CATAAATTCTA-------------AAATATGTTTCAAGATATAATTTGCA 251377
                           iv v       -------------     v   iv   v        -  
C genome_7_9759        790 TTTTAATTCTACTTTAACCAGTGAAAATAGGTTCAAAGCTATAATTT-CA 742

  scaffold113|s     251378 ATAGATTCTTGTACTAAAATAGATTATTTAAATTGCCCAGCTTCTATTGG 251427
                                i    v  i       v       v      ivvv         -
C genome_7_9759        741 ATAGACTCTTTTATTAAAATACATTATTTTAATTGCTGCTCTTCTATTG- 693

  scaffold113|s     251428 ATTGGTATTCATTAAAACAAAGACTGCATTG----ATAGTGTGACACCAT 251473
                              viv    vvv  i i       -     ----i  v v   - v   
C genome_7_9759        692 ATTCAGATTCTGAAAGATAAAGACT-CATTGTCTTGTATTCTGA-AGCAT 645

  scaffold113|s     251474 TTTTGCCCCGTCTGCCAACCACCACACCCACTAACAATTTCCTCCATCAG 251523
                                i                   vi     vv v-       v -  i
C genome_7_9759        644 TTTTGTCCCGTCTGCCAACCACCACCTCCACTCTCC-TTTCCTCGA-CAA 597

  scaffold113|s     251524 ATGACAAATATCA------AT------CTAATTCCCATCTTTGTGGATCT 251561
                              i  i      ------  ------    i         v   v v i
C genome_7_9759        596 ATGGCAGATATCATACCTAATTCCCTTCTAACTCCCATCTTAGTGCAACC 547

  scaffold113|s     251562 ACAACATGGTTATTCCCA-CAGCAAGAACCTCCCATGCCAGCTCAACCCA 251610
                               v i----   i   -                     v -       
C genome_7_9759        546 ACAAAAC----ATTTCCAGCAGCAAGAACCTCCCATGCCATC-CAACCCA 502

  scaffold113|s     251611 TTCAAATTCTACAGCATTGCGAGAGTATTGCGGTTGATTGTCAAGTCTTG 251660
                                 v       -----------                ii       
C genome_7_9759        501 TTCAAAGTCTACAG-----------TATTGCGGTTGATTGTTGAGTCTTG 463

  scaffold113|s     251661 CATGTGGATGGTGAAACATAACCCTCAAAAGCAATAGGCAGGCAGCCTAG 251710
                            ----           i  v   v -i               v i     
C genome_7_9759        462 C----GGATGGTGAAATATCACCAT-GAAAGCAATAGGCAGGAAACCTAG 418

  scaffold113|s     251711 CCCACACAGGTGACCACAAAATGAAGAACAATGAGAAAACTAAGGTAATG 251760
                             v  vv   i        v vi    i      vi    v i v     
C genome_7_9759        417 CCAACCGAGGCGACCACAACAGAAAGAGCAATGACGAAACAAGGTTAATG 368

  scaffold113|s     251761 ATTTACTAAGAAAAATGGCAGAGGATTGGATTTAAAAATAATCTTACCTT 251810
                                - ii i                 v            v       v
C genome_7_9759        367 ATTTA-TGGGGAAAATGGCAGAGGATTGCATTTAAAAATAAACTTACCTG 319

  scaffold113|s     251811 CACTGAAATCCCATCTTTCCCCCTCCCGGCCATGATGGTCGCCATGTAAC 251860
                            v                                         i      
C genome_7_9759        318 CCCTGAAATCCCATCTTTCCCCCTCCCGGCCATGATGGTCGCCGTGTAAC 269

  scaffold113|s     251861 AAAATTTGTGTGGTAGAAACGGTGCAATTTCTCTGGAAGTACAACCAACT 251910
                                 i vviv       i    ii   i   vvi  i   iivv  ii
C genome_7_9759        268 AAAATTCGGCCTGTAGAAATGGTGTGATTCCTCGTAAAATACGGGGAATC 219

  scaffold113|s     251911 TGACCAATCCAAGTGGCAGGATGGTCGTGTGTGATGTTGCGGTGAGGGCA 251960
                                  v     i               v                   i
C genome_7_9759        218 TGACCAAACCAAGCGGCAGGATGGTCGTGGGTGATGTTGCGGTGAGGGCG 169

  scaffold113|s     251961 ATTGTGGTGGACCCAGTGTTTGTGACGGTATTTCCCATGATCAATGTGAT 252010
                             i    i     ii   -              v  iv    i v     
C genome_7_9759        168 ATCGTGGCGGACCTGGTG-TTGTGACGGTATTTGCCGAGATCGAGGTGAT 120

  scaffold113|s     252011 ---GTGGCGGCGGCAGAAATTGTCATGGTGCGGAAGAGAAGTGTCACAAT 252057
                           ---           i      v        ii      v      i i  
C genome_7_9759        119 GCGGTGGCGGCGGCGGAAATTCTCATGGTGTAGAAGAGTAGTGTCGCGAT 70

  scaffold113|s     252058 TTTATTTTTTC-TGTTACATAG-TTATGGTATGTTTTTTACATGGGCCA- 252104
                                     i-i   v i   -v v     ii  v v   i-iv    -
C genome_7_9759         69 TTTATTTTTTTGCGTTCCGTAGAATCTGGTACATTATGTACG-ACGCCAG 21

  scaffold113|s     252105 ATGAAACGCGACAGTAC 252121
                              v      v  v   
C genome_7_9759         20 ATGTAACGCGTCACTAC 4

Matrix = 20p43g.matrix
Kimura (with divCpGMod) = 17.84
Transitions / transversions = 0.99 (71/72)
Gap_init rate = 0.05 (40 / 830), avg. gap size = 1.68 (67 / 40)


331 2.63 0.00 0.00 scaffold113|size489440 252119 252156 (234177) C rnd-1_family-415#Unknown (322) 1091 1054 m_b1573s001i50 9642

  scaffold113|s     252119 TACAGTCGCAACACGGCTAAATGTGCACTTCAGTATAT 252156
                                              v                  
C rnd-1_family-       1091 TACAGTCGCAACACGGCTATATGTGCACTTCAGTATAT 1054

Matrix = 20p43g.matrix
Kimura (with divCpGMod) = 2.69
Transitions / transversions = 0.00 (0/1)
Gap_init rate = 0.00 (0 / 37), avg. gap size = 0.0 (0 / 0)


4101 3.76 0.00 0.21 scaffold113|size489440 252156 252635 (233698) genome_11_18930#DNA 1 479 (0) m_b1573s001i51 9643

  scaffold113|s     252156 TCCCCATCCCCAGTTGCTGTGCACTATATGCACCGCACACTTTGACCAAA 252205
                                 i          v        v                       
  genome_11_189          1 TCCCCACCCCCAGTTGCGGTGCACTAGATGCACCGCACACTTTGACCAAA 50

  scaffold113|s     252206 TCCTTGAAATCTCTTATTGGTGCATCTAGTGCACCATAATGTTTGTACTA 252255
                                            -                     iv         
  genome_11_189         51 TCCTTGAAATCTCTTAT-GGTGCATCTAGTGCACCATAACTTTTGTACTA 99

  scaffold113|s     252256 TTCCTGCACATGTACAGAGGAAACCAACAACCATTTTTGAGAAAGAGATC 252305
                                   i                                         
  genome_11_189        100 TTCCTGCATATGTACAGAGGAAACCAACAACCATTTTTGAGAAAGAGATC 149

  scaffold113|s     252306 ATTTCAAATATTAGTTTTAGAACAAAAAATCCCAGTAAGTACACCACACT 252355
                                                  i                          
  genome_11_189        150 ATTTCAAATATTAGTTTTAGAACGAAAAATCCCAGTAAGTACACCACACT 199

  scaffold113|s     252356 GAGGGAGTTTTTAGGAGTCCCAGCTGTCTGGTACAACTTTCGAAAATATT 252405
                                                                             
  genome_11_189        200 GAGGGAGTTTTTAGGAGTCCCAGCTGTCTGGTACAACTTTCGAAAATATT 249

  scaffold113|s     252406 ATATGTGCCTAACTTTTCCTTCTTAATTGGCCAAAAATTAGGCTGATGTA 252455
                               i              v                        v     
  genome_11_189        250 ATATATGCCTAACTTTTCCATCTTAATTGGCCAAAAATTAGGCTTATGTA 299

  scaffold113|s     252456 TTTCTAGCGAAATAATGATGCCGAGCCCTGATTATCTCTGATTGGCAAAA 252505
                                   i                   v     i              v
  genome_11_189        300 TTTCTAGCAAAATAATGATGCCGAGCCCGGATTACCTCTGATTGGCAAAT 349

  scaffold113|s     252506 GTGTCTTTTTGAATTTCTACTGAGGCTTTGCAGGAATCATCCTGTTATGG 252555
                                                      v  i       i           
  genome_11_189        350 GTGTCTTTTTGAATTTCTACTGAGGCTATGTAGGAATCGTCCTGTTATGG 399

  scaffold113|s     252556 TGCACTAGATGCACCATAAGGATTATTATGGGGAAAGCTAGTTATGGTGC 252605
                                                     v                       
  genome_11_189        400 TGCACTAGATGCACCATAAGGATTATGATGGGGAAAGCTAGTTATGGTGC 449

  scaffold113|s     252606 ACTAGATGCACCATAAGAAAAGGATGGGGA 252635
                                                         
  genome_11_189        450 ACTAGATGCACCATAAGAAAAGGATGGGGA 479

Matrix = 20p43g.matrix
Kimura (with divCpGMod) = 3.46
Transitions / transversions = 1.00 (9/9)
Gap_init rate = 0.00 (1 / 479), avg. gap size = 1.00 (1 / 1)


2620 7.57 4.55 1.03 scaffold113|size489440 252635 253008 (233325) C rnd-1_family-415#Unknown (356) 1057 671 m_b1573s001i52 9642

  scaffold113|s     252635 ATATGTGCACTACAACCATACGTGCAAGATTTGAGAGCCAAAGAATTCTG 252684
                                         i i   i     v                       
C rnd-1_family-       1057 ATATGTGCACTACAGCTATATGTGCACGATTTGAGAGCCAAAGAATTCTG 1008

  scaffold113|s     252685 GCGGGAAATCTCATTTTGGCGCCAAAACTTGATGGCCCACCAATCGTGTG 252734
                                      ?                             i        
C rnd-1_family-       1007 GCGGGAAATCTNATTTTGGCGCCAAAACTTGATGGCCCACCGATCGTGTG 958

  scaffold113|s     252735 AAGGAACACATGCAAGACATTTTTTGCTCTGTACA-----ATACCATACT 252779
                                     i   v    i   i  i       i-----          
C rnd-1_family-        957 AAGGAACACACGCACGACACTTTCTGTTCTGTACGATATCATACCATACT 908

  scaffold113|s     252780 TATTACATCATATTACA--GTGTAAATCCTAACATCGCTCGACTAACTA- 252826
                                       ?    --i         i                   -
C rnd-1_family-        907 TATTACATCATANTACATTATGTAAATCCCAACATCGCTCGACTAACTAT 858

  scaffold113|s     252827 --------TAGACCAGGCAGATCATGC-AATGTATGGCAGACTTTCATTT 252867
                           --------       v       i   -    ?                 
C rnd-1_family-        857 CCATACTGTAGACCACGCAGATCGTGCAAATGNATGGCAGACTTTCATTT 808

  scaffold113|s     252868 CATAGCAAATCGATTGCACAAACACAACATTGGCATGATGCAAAACAATG 252917
                                            i i   ---     v                  
C rnd-1_family-        807 CATAGCAAATCGATTGCGCGAAC---ACATTTGCATGATGCAAAACAATG 761

  scaffold113|s     252918 TTGCATCGTGCAAGCACATCATTTGCATTGCATGAACAAATTAGTGTCAG 252967
                                      v                i             v    v  
C rnd-1_family-        760 TTGCATCGTGCCAGCACATCATTTGCATCGCATGAACAAATTTGTGTAAG 711

  scaffold113|s     252968 CAAACACATTTTCATGACACGAAGACATTACCCATCAAACA 253008
                                          i    v  v      -v    iv   
C rnd-1_family-        710 CAAACACATTTTCATAACACCAACACATTA-GCATCGCACA 671

Matrix = 20p43g.matrix
Kimura (with divCpGMod) = 5.90
Transitions / transversions = 1.55 (17/11)
Gap_init rate = 0.02 (9 / 373), avg. gap size = 2.33 (21 / 9)


1763 4.86 3.03 2.15 scaffold113|size489440 252986 253216 (233117) rnd-1_family-530#Unknown 141 373 (196) m_b1573s001i53 9644

  scaffold113|s     252986 ACGAAGACATTACCCATCAAACATTAATCATAGCATTCGTCAATAAATAA 253035
                            i    i -- i                  i                   
  rnd-1_family-        141 ATGAAGGC--TGCCCATCAAACATTAATCACAGCATTCGTCAATAAATAA 188

  scaffold113|s     253036 TTTAACATGCCTTTAATGGAAATTTTAGAAGCATTTAAATGTTATTGCTG 253085
                                i    v                                   i   
  rnd-1_family-        189 TTTAATATGCATTTAATGGAAATTTTAGAAGCATTTAAATGTTATTACTG 238

  scaffold113|s     253086 TTTTATTTCTTCACTCTTGTGTAACTGCATGTACCCATACATTGCAGTTG 253135
                                                                   v         
  rnd-1_family-        239 TTTTATTTCTTCACTCTTGTGTAACTGCATGTACCCATACTTTGCAGTTG 288

  scaffold113|s     253136 GATGACCAAGTCACCTTTACTAGGTGCAAAGCATGTGGAGAAGGCTATAA 253185
                             i                                i          --- 
  rnd-1_family-        289 GACGACCAAGTCACCTTTACTAGGTGCAAAGCATGCGGAGAAGGCT---A 335

  scaffold113|s     253186 TATGTGCACTACAGCTATATGT-------AAGGCCAAC 253216
                                                 -------  i      
  rnd-1_family-        336 TATGTGCACTACAGCTATATGTGCATCAAAAAGCCAAC 373

Matrix = 20p43g.matrix
Kimura (with divCpGMod) = 4.21
Transitions / transversions = 4.50 (9/2)
Gap_init rate = 0.03 (6 / 230), avg. gap size = 2.00 (12 / 6)


12 16.89 2.86 2.86 scaffold113|size489440 253561 253595 (232738) (CCTCT)n#Simple_repeat 1 35 (0) m_b1573s252i0 9645

  scaffold113|s     253561 CCTCTCCACTCAACTCAATCTTC-CTCCTCTCCTCT 253595
                                  v   vv   -v   i -            
  (CCTCT)n#Simp          1 CCTCTCCTCTCCTCTC-CTCTCCTCTCCTCTCCTCT 35

Matrix = Unknown
Transitions / transversions = 0.25 (1/4)
Gap_init rate = 0.06 (2 / 34), avg. gap size = 1.00 (2 / 2)


432 9.38 1.23 7.89 scaffold113|size489440 254114 254194 (232139) C rnd-1_family-1331#Unknown (87) 272 197 m_b1573s001i54 9646

  scaffold113|s     254114 ATGTGACTGCATGAAAAATTATTTATTTTACTC-TACAAAAAAGCATGCG 254162
                              i  iv   - vi      ---    --   -           i    
C rnd-1_family-        272 ATGCGATAGCA-GTGAAATTA---ATTT--CTCATACAAAAAAGCGTGCG 229

  scaffold113|s     254163 ACCATCGAGTTTCGAGATGGAACACACTCCAT 254194
                                                      i    
C rnd-1_family-        228 ACCATCGAGTTTCGAGATGGAACACACCCCAT 197

Matrix = 20p43g.matrix
Kimura (with divCpGMod) = 7.31
Transitions / transversions = 2.50 (5/2)
Gap_init rate = 0.09 (7 / 80), avg. gap size = 1.00 (7 / 7)


2560 10.55 1.49 0.99 scaffold113|size489440 254235 254636 (231697) C rnd-1_family-1156#Unknown (0) 404 1 m_b1573s001i55 9647

  scaffold113|s     254235 AGGTTCCGGGAAAGCCTAAAAAAATGATGAACTACTAAAAGACTACTATT 254284
                                                                           vv
C rnd-1_family-        404 AGGTTCCGGGAAAGCCTAAAAAAATGATGAACTACTAAAAGACTACTAAG 355

  scaffold113|s     254285 TTCAGGATATTATGTGATTGGCTCTGAAAAATACTCTACAGCTGTCATGC 254334
                            i    v                   v                vi     
C rnd-1_family-        354 TCCAGGCTATTATGTGATTGGCTCTGCAAAATACTCTACAGCTTCCATGC 305

  scaffold113|s     254335 AATTGATGAGGATGACAAAACATGAAATAGTATCAAAT-AATGCTTCACA 254383
                                       ?  i v     i       ?  v   -           
C rnd-1_family-        304 AATTGATGAGGANGATACAACATAAAATAGTNTCCAATNAATGCTTCACA 255

  scaffold113|s     254384 TTATCAGTACTGTCATTCATCAACCAACTGGGATTTATCATCAAAGTGCT 254433
                               i     i       ?     i  ? i                    
C rnd-1_family-        254 TTATTAGTACCGTCATTCNTCAACTAANTAGGATTTATCATCAAAGTGCT 205

  scaffold113|s     254434 G---TAATCATAATAATGAATGCACTCCATCATGCAGGCAGGATCAATAA 254480
                            ---    i  ?         v         i      ----        
C rnd-1_family-        204 GCAGTAATTATNATAATGAATCCACTCCATCGTGCAGG----ATCAATAA 159

  scaffold113|s     254481 AC--TAGCAGAATAACCAAAAAAATGGAAAAATCACAAACTGGGAACCGA 254528
                             --      ?i          vv                    v vv ?
C rnd-1_family-        158 ACTATAGCAGNGTAACCAAAAATTTGGAAAAATCACAAACTGGGCAAAGN 109

  scaffold113|s     254529 ACCTTCATCAGGATCCTCTCTTAATCCGTTGTCTTCTTTGGGCTGAAAAC 254578
                           i  ?i           ?   ivvii  i  ?   i   i           
C rnd-1_family-        108 GCCNCCATCAGGATCCNCTCCACGCCCATTNTCTCCTTCGGGCTGAAAAC 59

  scaffold113|s     254579 TAAGATTATTCCTCCACTGAATCTACTCACAACTATAGAACACTGTATTA 254628
                              v ?         i?i   ?  v     i  v        i      i
C rnd-1_family-         58 TAACANTATTCCTCCGNCGAANCTCCTCACGACGATAGAACATTGTATTG 9

  scaffold113|s     254629 TTCAGGTG 254636
                             ?     
C rnd-1_family-          8 TTNAGGTG 1

Matrix = 20p43g.matrix
Kimura (with divCpGMod) = 9.95
Transitions / transversions = 1.33 (24/18)
Gap_init rate = 0.02 (7 / 401), avg. gap size = 1.43 (10 / 7)


295 14.75 3.23 1.59 scaffold113|size489440 254640 254701 (231632) rnd-1_family-371#Unknown 476 538 (540) m_b1573s001i56 9648

  scaffold113|s     254640 CAATCAGAA--ACCAAAATTCAGCGGCAGTTGGTGGTGTATACTTGATGA 254687
                              i v  ?--        i  i  i      ii i   ?      ?  i
  rnd-1_family-        476 CAACCCGANCTACCAAAATCCAACGACAGTTGACGATGTNTACTTGNTGG 525

  scaffold113|s     254688 GTAAAGATTATGAT 254701
                            ?    -?      
  rnd-1_family-        526 GNAAAG-NTATGAT 538

Matrix = 20p43g.matrix
Kimura (with divCpGMod) = 16.74
Transitions / transversions = 8.00 (8/1)
Gap_init rate = 0.03 (2 / 61), avg. gap size = 1.50 (3 / 2)


3375 15.31 8.01 1.89 scaffold113|size489440 254649 255347 (230986) C rnd-1_family-1188#Unknown (0) 741 1 m_b1573s001i57 9649

  scaffold113|s     254649 ACCAAAATTCAGCGGCAGTTGGTGGTGTATACTTGATGAGTAAAGATTAT 254698
                                   i  i            i             i v  i   -  
C rnd-1_family-        741 ACCAAAATCCAACGGCAGTTGGTGATGTATACTTGATGGGGAAGGAT-AT 693

  scaffold113|s     254699 GATTACTGAAGGCA--------TTGGAAATCTTGGTGCTGTGAGATCTGA 254740
                              v v ii    v--------             i  v v   i     
C rnd-1_family-        692 GATGAATAGAGGCCAACGAAGCTTGGAAATCTTGGCGCAGGGAGGTCTGA 643

  scaffold113|s     254741 AGATTGTTGGTTTGGGGAAACGTTACCACTGAATGCCGCAGCACCACTGG 254790
                               i  i    i       i   ??v      ?   v     v i    
C rnd-1_family-        642 AGATCGTCGGTTCGGGGAAATGTTNNGACTGAANGCCCCAGCAGCGCTGG 593

  scaffold113|s     254791 ATTTGGGGACCCCTGTATGTTGTGCAAAATTATCAGGTGTACACTTTAGT 254840
                             vi v   v ----- vii    i   --   -         ?      
C rnd-1_family-        592 ATGCGTGGAAC-----AGACTGTGTAAA--TAT-AGGTGTACANTTTAGT 551

  scaffold113|s     254841 CCCCCAGGAGGCATGTTCTTTTTGATTTGTTGTGGT----AATGTTCAGG 254886
                                                 iv    v       ----        v 
C rnd-1_family-        550 CCCCCAGGAGGCATGTTCTTTTCCATTTCTTGTGGTCACTAATGTTCATG 501

  scaffold113|s     254887 AATGTGTTTTCCATCAAATATCATTTTTGTACAAATAACAAAGGCTCTGA 254936
                             ?    v    i  i i??vv    v   i     iv ii         
C rnd-1_family-        500 AANGTGTATTCCGTCGAGNNGGATTTGTGTGCAAATGCCGGAGGCTCTGA 451

  scaffold113|s     254937 TACAGAG-AATTGAGCCCCAAGATATTTCAAAACTTGGTAAGGCCCTTCA 254985
                            i--   - i    -        i?    i   v v    ?         
C rnd-1_family-        450 TG--GAGCAGTTGA-CCCCAAGACNTTTCGAAAGTGGGTANGGCCCTTCA 404

  scaffold113|s     254986 CCAAGTCTCTGATGGAATTAGAATACTATGTGGTAAAAATGACAATTTAT 255035
                                      ii             i         i          i  
C rnd-1_family-        403 CCAAGTCTCTGGCGGAATTAGAATACCATGTGGTAAGAATGACAATTCAT 354

  scaffold113|s     255036 GC-TCATTTTCATTCA--C-TTCTCAT---GAATTGACCT--GATCTTGT 255076
                           v - iv         i-- -   ii  ---      i  i--        
C rnd-1_family-        353 TCCTTTTTTTCATTCGATCATTCCTATTCTGAATTGGCCCTAGATCTTGT 304

  scaffold113|s     255077 TTGTAGCTCAAAAA-AGTCA---AAAC----ATGGCAGTGATTGCTTGCT 255118
                             v--    i i  -  ?  ---    ----                   
C rnd-1_family-        303 TTT--GCTCGAGAACAGNCACAAAAACGACAATGGCAGTGATTGCTTGCT 256

  scaffold113|s     255119 AGGTGGTGATG--CTGACTTTTTGATGCAAAACTGGGATAATGCAGTTTA 255166
                                      --        ??     v        i   viv v    
C rnd-1_family-        255 AGGTGGTGATGGACTGACTTTNNGATGCCAAACTGGGGTAAGAAATTTTA 206

  scaffold113|s     255167 CAGTCACGAATTCAATATTACGGCTTTGCAGTACAGAGTGATGCTTTTGA 255216
                                  i       v ?   v       iv   ii    ii     i  
C rnd-1_family-        205 CAGTCACAAATTCAAGANTACTGCTTTGCGCTACGAAGTGGCGCTTTCGA 156

  scaffold113|s     255217 CTTAGTTTGGTGAAATCTCCTTGGTGCGTTTGCTCTAAGCTTGTTGACTC 255266
                           i i    ?          v  v i     v?  i v  v  i  v     
C rnd-1_family-        155 TTCAGTTNGGTGAAATCTGCTGGATGCGTGNGCCCAAACCTCGTGGACTC 106

  scaffold113|s     255267 TACAATGA-----------------------CTATGTTGAAATTAGACAC 255293
                                   -----------------------i       i    i   i 
C rnd-1_family-        105 TACAATGATTTGCAAATTTTCAGAATGGGGCTTATGTTGGAATTGGACGC 56

  scaffold113|s     255294 ACATGAAAAGTTGGTAGCTGAT-AAGTTCATAGAGTTGAAGCAGTGCACT 255342
                            ?        ?    ?      -i           i   i    i    i
C rnd-1_family-         55 ANATGAAAAGNTGGTNGCTGATGGAGTTCATAGAGCTGAGGCAGCGCACC 6

  scaffold113|s     255343 GAGTT 255347
                                
C rnd-1_family-          5 GAGTT 1

Matrix = 20p43g.matrix
Kimura (with divCpGMod) = 14.25
Transitions / transversions = 1.69 (66/39)
Gap_init rate = 0.04 (28 / 698), avg. gap size = 2.50 (70 / 28)


668 21.91 24.70 0.00 scaffold113|size489440 255348 255598 (230735) rnd-1_family-1183#Unknown 424 736 (13) m_b1573s001i58 9650

  scaffold113|s     255348 CTGTTGCCGTGAAATTATAGGAATTGTACAGGGATGTTGATGCTGTAGGA 255397
                                   i v     i       v i  i     v              
  rnd-1_family-        424 CTGTTGCCATCAAATTGTAGGAATGGCACGGGGATCTTGATGCTGTAGGA 473

  scaffold113|s     255398 GAAAAAG---CCACC------CACTC--------TCCTTTTTGACAGCCA 255430
                             iiv  ---   i ------   i -------- v   v    i?  ? 
  rnd-1_family-        474 GAGGTAGTTCCCATCTGAACTCACCCAGATGTTGTACTTGTTGATNGCNA 523

  scaffold113|s     255431 GACCAAAG-----------------AAGAAACCTCT-GTCATCGGCTTGA 255462
                             i    i-----------------   i i i   -?i i  i     i
  rnd-1_family-        524 GATCAAAAGCNAGGAAGTCCAGAACAAGGAGCTTCTTNCCGTCAGCTTGG 573

  scaffold113|s     255463 TAGTTGTCAGTGGCACCGATGA-GAACAATG-GGCATTTAGA-----CAT 255505
                           ?     v ivi      i v  - ii     -    v ?   -----   
  rnd-1_family-        574 NAGTTGGCGTCGGCACCAAGGAAGGGCAATGTGGCAGTNAGATTGTACAT 623

  scaffold113|s     255506 AC--------AAGAACTTACTTACTCATGTAGTGTTGGTATTGATGGTT- 255546
                           i --------i    v     i    ?  i    ?v  i     i    -
  rnd-1_family-        624 GCCGCCAAGAGAGAAGTTACTCACTCNTGCAGTGNGGGCATTGACGGTTC 673

  scaffold113|s     255547 -----GGGGGCACCTAGTTG------TTGGGAGATTAAGCTGGTGGTACT 255585
                           -----  i   v i i    ------vi     vvvi          i  
  rnd-1_family-        674 TGCCAGGAGGCTCTTGGTTGAGGGGAGCGGGAGCGGGAGCTGGTGGTGCT 723

  scaffold113|s     255586 TGATGGGACTGTC 255598
                           v  i   i     
  rnd-1_family-        724 GGACGGGGCTGTC 736

Matrix = 20p43g.matrix
Kimura (with divCpGMod) = 23.67
Transitions / transversions = 2.06 (37/18)
Gap_init rate = 0.05 (12 / 250), avg. gap size = 5.17 (62 / 12)


1038 17.35 3.02 1.49 scaffold113|size489440 255509 255707 (230626) C rnd-1_family-1291#Unknown (0) 202 1 m_b1573s001i59 9651

  scaffold113|s     255509 AGAACTTACTTACTCATGTAGTGTTGGTATTGATGGTT------GGGGGC 255552
                               v     i    ?  i    ?v  i     i    ------  i   
C rnd-1_family-        202 AGAAGTTACTCACTCNTGCAGTGNGGGCATTGACGGTTCTGCCAGGAGGC 153

  scaffold113|s     255553 ACCTAGTTGTTGGGAGATTAAGCTGGTGGTACTTGATGGGACTGTCGGAT 255602
                           v i i    v      vvvi          i  v  i   i     --  
C rnd-1_family-        152 TCTTGGTTGATGGGAGCGGGAGCTGGTGGTGCTGGACGGGGCTGTC--AT 105

  scaffold113|s     255603 ACAAGCCAAGGATATTTTATTTGCTTTGCATTGTTCATCTGTGTCACAAG 255652
                            ii   viii ii     i  -                       i ?  
C rnd-1_family-        104 ATGAGCAGGAGGCATTTTGTT-GCTTTGCATTGTTCATCTGTGTCGCNAG 56

  scaffold113|s     255653 CAACATGTAATGTGTGAATGTGAGTATCATGTTGAAGGTGAGTACCATGT 255702
                             i   v     i     v       i                       
C rnd-1_family-         55 CAGCATCTAATGCGTGAAGGTGAGTACCATGTTGAAGGTGAGTACCATGT 6

  scaffold113|s     255703 TGAAT 255707
                                
C rnd-1_family-          5 TGAAT 1

Matrix = 20p43g.matrix
Kimura (with divCpGMod) = 17.95
Transitions / transversions = 2.09 (23/11)
Gap_init rate = 0.02 (4 / 198), avg. gap size = 2.25 (9 / 4)


1182 19.24 10.96 0.31 scaffold113|size489440 255687 255978 (230355) C rnd-1_family-1320#Unknown (0) 323 1 m_b1573s001i60 9652

  scaffold113|s     255687 AAGGTGAGTACCATGTTGAA------TCTTGTAACATGTAAAAC-CAAAA 255729
                                               ------ v          -     -i    
C rnd-1_family-        323 AAGGTGAGTACCATGTTGAACGATGATATTGTAACATG-AAAACATAAAA 275

  scaffold113|s     255730 TGAACTTTC--GTATTCC----AAGAAGAATTTCTATGTCATTGTTGGCA 255773
                                  v --  vi   ----i   v     i ii v  i v   ?   
C rnd-1_family-        274 TGAACTTACCAGTTCTCCTTGGGAGATGAATTCCCGTTTCGTAGTTNGCA 225

  scaffold113|s     255774 ATGACATTGTTCAAACGGTTGCAAGTCTGATGCTTTC-------ATT--- 255813
                            vvi i  ?     v  v    i  i         i -------   ---
C rnd-1_family-        224 AGCGCGTTNTTCAACCGCTTGCGAGCCTGATGCTTCCTCTGTCGATTCGG 175

  scaffold113|s     255814 -----GCAGTACTCTAAAAA-TACCCCTCAAT-TAGAAA-CTAGGGTCTT 255855
                           -----         i     -   i    iv -      - v     v i
C rnd-1_family-        174 AGGTCGCAGTACTCCAAAAAATACTCCTCGTTGTAGAAATCGAGGGTATC 125

  scaffold113|s     255856 GTGTGTGATGTGTTCAATGTTTTGGAAGTCAATCTCATCCTCTTTGATGT 255905
                            v ?      i v  i      ?i  v          i vii  i     
C rnd-1_family-        124 GGGNGTGATGCGGTCGATGTTTNAGATGTCAATCTCACCGCTTTCGATGT 75

  scaffold113|s     255906 GGCTAGCAAGGAGTT-TTTGGCATTGTTCTCCCATCTTCTAGGACCACTG 255954
                               i         i-      i    iv     i  i  v  i  ii  
C rnd-1_family-         74 GGCTGGCAAGGAGTCGTTTGGCGTTGTCGTCCCACCTCCTCGGGCCGTTG 25

  scaffold113|s     255955 GTCTACAGCATCGTCATGTTGTGT 255978
                           ? vii      v    v       
C rnd-1_family-         24 NTGCGCAGCATGGTCAGGTTGTGT 1

Matrix = 20p43g.matrix
Kimura (with divCpGMod) = 16.53
Transitions / transversions = 1.55 (34/22)
Gap_init rate = 0.04 (12 / 291), avg. gap size = 2.75 (33 / 12)


3645 8.10 0.96 0.19 scaffold113|size489440 255982 256501 (229832) C rnd-1_family-371#Unknown (0) 1078 555 m_b1573s001i61 9653

  scaffold113|s     255982 TTATGTTGTGTGATTAACGACAGGAGAGTGATGTTAATGCAGTTTTGTGA 256031
                                                                i      v     
C rnd-1_family-       1078 TTATGTTGTGTGATTAACGACAGGAGAGTGATGTTAACGCAGTTGTGTGA 1029

  scaffold113|s     256032 TCAGTAAACAACAAAACAGTACATTATTTCATGCTGTAGTAGGAGTTGTT 256081
                             i                    ?         i           v    
C rnd-1_family-       1028 TCGGTAAACAACAAAACAGTACANTATTTCATGTTGTAGTAGGAGGTGTT 979

  scaffold113|s     256082 GTGTTGTACTCACTCTCCACTTCATC-CAACATTTTTTGTCATTGTTCAG 256130
                                     i   vi          -                      v
C rnd-1_family-        978 GTGTTGTACTTACTACCCACTTCATCACAACATTTTTTGTCATTGTTCAT 929

  scaffold113|s     256131 TTTTGTGATACTTTTAGCTTTTGGTAATCTTTTGATGGTATGGTACTATC 256180
                                                                 i   v       
C rnd-1_family-        928 TTTTGTGATACTTTTAGCTTTTGGTAATCTTTTGATGGCATGCTACTATC 879

  scaffold113|s     256181 TTTCTAATTATAATTAGATTATTACTAGCGCTGTTCAGAAAATCGTAGAG 256230
                                                                             
C rnd-1_family-        878 TTTCTAATTATAATTAGATTATTACTAGCGCTGTTCAGAAAATCGTAGAG 829

  scaffold113|s     256231 CAATCACTAATGTCATGTGCTGTCTGTCTTGTAGTTCACTAAATTTCCCG 256280
                                   v              ?    v           v  i   ?  
C rnd-1_family-        828 CAATCACTTATGTCATGTGCTGTNTGTCATGTAGTTCACTCAACTTCNCG 779

  scaffold113|s     256281 GGAAACCAGGTTTCAA---GACATACAAAATGATGATAGGTATTAATAAT 256327
                                 v         ---   i    v             v v v i  
C rnd-1_family-        778 GGAAACGAGGTTTCAACATGACGTACACAATGATGATAGGTCTAATTGAT 729

  scaffold113|s     256328 TTTATTGCTTAGTGTAATCAGAACATAATAGTTTATCAAACACATAATTT 256377
                                                  ?     i    i -     v  v    
C rnd-1_family-        728 TTTATTGCTTAGTGTAATCAGAANATAATGGTTTGT-AAACAAATTATTT 680

  scaffold113|s     256378 TATGACCTG-ATTAATGCCAATTTAGTAAAAACTAATACAATTTTATTAG 256426
                                    -  v         v iii         v v  i       v
C rnd-1_family-        679 TATGACCTGAATGAATGCCAATATGACAAAAACTAAGAGAACTTTATTAC 630

  scaffold113|s     256427 TTCTCTCAAACAAAAGAATTATTTTAATCAGTGTATTCCACAGTACTTAA 256476
                                i     i   ?   v          ?v               i  
C rnd-1_family-        629 TTCTCCCAAACGAAANAATGATTTTAATCANAGTATTCCACAGTACTCAA 580

  scaffold113|s     256477 TCTTTCGCCATTCTCAATGCGAATT 256501
                                         v     i    
C rnd-1_family-        579 TCTTTCGCCATTCTGAATGCAAATT 555

Matrix = 20p43g.matrix
Kimura (with divCpGMod) = 7.89
Transitions / transversions = 0.83 (19/23)
Gap_init rate = 0.01 (4 / 519), avg. gap size = 1.50 (6 / 4)

1832 14.12 3.14 0.84 scaffold113|size489440 256222 256571 (229762) C rnd-1_family-1343#Unknown (36) 358 1 m_b1573s001i62 9653

  scaffold113|s     256222 ATCGTAGAGCAATCACTAATG-TCATGTGCTGTCTGTCTTGTAGTTCACT 256270
                              v  v v v      v  v-      i    ?    v           
C rnd-1_family-        358 ATCTTACATCTATCACTTATCCTCATGTACTGTNTGTCATGTAGTTCACT 309

  scaffold113|s     256271 AAATTTCCCGGGAAACCAGGTTTCAA---GACATACAAAATGATGATAGG 256317
                           v  i   ?        v         ---   i    v            
C rnd-1_family-        308 CAACTTCNCGGGAAACGAGGTTTCAACATGACGTACACAATGATGATAGG 259

  scaffold113|s     256318 TATTAATAATTTTATTGCTTAGTGTAATCAGAACATAATAGTTTATCAAA 256367
                            v v v i        ?        i       ?   - i  v i--   
C rnd-1_family-        258 TCTAATTGATTTTATTNCTTAGTGTGATCAGAANATA-TGGTGTG--AAA 212

  scaffold113|s     256368 CACATAATTTTATGACCTGA-T----TAATGCCAATTTAGTAAAAACTAA 256412
                             v  v ?            - ---- i    i   v iii   i     
C rnd-1_family-        211 CAAATTANTTTATGACCTGAATGACATGATGCTAATATGACAAAGACTAA 162

  scaffold113|s     256413 TACAATTTTATTAGTTCTCTCAAACAAAAGAATTATTTTAATCAGTGTAT 256462
                           v v  i       v     i     i       v           v    
C rnd-1_family-        161 GAGAACTTTATTACTTCTCCCAAACGAAAGAATGATTTTAATCAGAGTAT 112

  scaffold113|s     256463 TCCACA-GTACTTAATCTTTCGCCATTCTCAATGCGAATTTGTTCCAAAC 256511
                                 -     i?                     i              
C rnd-1_family-        111 TCCACAAGTACTCNATCTTTCGCCATTCTCAATGCAAATTTGTTCCAAAC 62

  scaffold113|s     256512 AAGCAATGGCACGAAATACATCCTGATGATCACGAAAGCGATGCCACCAT 256561
                                           i                     vi vvv   v i
C rnd-1_family-         61 AAGCAATGGCACGAAACACATCCTGATGATCACGAAAGAAAATACACGAC 12

  scaffold113|s     256562 TG-TTGCGAAA 256571
                             -    i   
C rnd-1_family-         11 TGTTTGCAAAA 1

Matrix = 20p43g.matrix
Kimura (with divCpGMod) = 15.32
Transitions / transversions = 0.81 (22/27)
Gap_init rate = 0.03 (9 / 349), avg. gap size = 1.56 (14 / 9)


498 24.35 4.98 1.93 scaffold113|size489440 256439 256639 (229694) rnd-1_family-1269#Unknown 37 243 (25) m_b1573s001i63 9654

  scaffold113|s     256439 AAAGAATTATTTTAATCAGTGTATTCCACAGTACTTAATCTTTCGCCATT 256488
                               i   ivvi      v i         v? vv  i?vvi      iv
  rnd-1_family-         37 AAAGGATTGAACTAATCATTATATTCCACATNAAATAGNGGCTCGCCACG 86

  scaffold113|s     256489 CTCAA-TGCGAATTTGTTCCAAACAAGCAATGGCACGAAATACATCCTGA 256537
                           i    -   i i?   ?  - i                    v -     
  rnd-1_family-         87 TTCAAATGCAAGNTTGNTC-AGACAAGCAATGGCACGAAATAAA-CCTGA 134

  scaffold113|s     256538 TGA-TCACGAAAGCGATGCCACCATTGTTGCGAAAGAATACCCCATTCCT 256586
                              -    i ?iv  -  v ivi vv vvi  vv  ?  i i   ? ?  
  rnd-1_family-        135 TGATTCACAANGTCG-TGGCGGTAGGGAGACGCCAGNATGCTCCANTNCT 183

  scaffold113|s     256587 TGAAGCGCCTATTG-ATGTGTTCATGTCTGCTGCGAACC--CGC-----T 256628
                               v  i  i   -    -i  i  i  v  v vv  ?--   ----- 
  rnd-1_family-        184 TGAACCGTCTGTTGCATGT-CTCGTGCCTCCTCCTCACNCTCGCCGTCAT 232

  scaffold113|s     256629 TCTCCTCTTCT 256639
                                  i   
  rnd-1_family-        233 TCTCCTCCTCT 243

Matrix = 20p43g.matrix
Kimura (with divCpGMod) = 29.24
Transitions / transversions = 1.00 (24/24)
Gap_init rate = 0.04 (9 / 200), avg. gap size = 1.56 (14 / 9)

805 26.50 3.98 3.98 scaffold113|size489440 256481 256983 (229350) rnd-1_family-363#Unknown 22 524 (43) m_b1573s001i64 9654

  scaffold113|s     256481 TCGCCATTCTCAATGCGAATTTGTTCCA-AACAAGCAATGGCACGAAATA 256529
                             ?     i v    vv  vi  ?vi? -?   -     ?   v?   v 
  rnd-1_family-         22 TCNCCATTTTGAATGGCAAGCTGNGTNATNACA-GCAATNGCAGNAAAAA 70

  scaffold113|s     256530 CATCCTGATGATCACGAAAGCGATGCC---ACCATTGTTGCGAAAGAATA 256576
                             iiv v   v -i i  i iv   v ---  vvi  i v ---  i  ?
  rnd-1_family-         71 CACTGTCATGCT-GCAAAGGTCATGGCGGAACACCTGCTTC---AGGATN 116

  scaffold113|s     256577 CCCCATTCCTTGAAGCGCCTATTGATGTGTTCATGTCTGCTGCGAAC--- 256623
                            ?   i v      v ?   i  ? i vvi  ?  i  v  v v?  ---
  rnd-1_family-        117 CNCCACTGCTTGAACCNCCTGTTNACGGTCTCNTGCCTCCTCCTNACAAT 166

  scaffold113|s     256624 --CCGC--TTCTCCTCTTCTTCATTGCGAAACGAAAAAATAGTATGCGGG 256669
                           --  ii--    ?iv     i vi  v  vi v  ---- v v i-    
  rnd-1_family-        167 GCCCATCATTCTNTGCTTCTCCTCTGGGATGCCAA----TCGAAC-CGGG 211

  scaffold113|s     256670 GC-TTTAACT--CGGTGCGGTGCCTCAGCTCTATAAACTCCATCAGCAAC 256716
                             -   v   -- i   -- ?     ?v ?vii  ?v vi    v  vv 
  rnd-1_family-        212 GCATTTCACTTTCAGTG--GNGCCTCNCCNACGTANCCATCATCCGCCTC 259

  scaffold113|s     256717 CACCTTTTCA----TTTGCATCCAATTCCAACATGAGCCCCATTCTAAAA 256762
                           ?   i?i   ----  --  vv v  vi  v  --     v v- v    
  rnd-1_family-        260 NACCCNCTCAAAGGTT--CAAGCCATGTCATCA--AGCCCGAG-CGAAAA 304

  scaffold113|s     256763 ATTTGTAAATCCTTGTAGAGTCCAGGAGGTTTGGGCCCATAAATCCAGCA 256812
                             ? v? i   v  ?  vvvi  i  v  v?v?       v?        
  rnd-1_family-        305 ATNTCNAGATCATTNTACTCCCCGGGCGGANANGGCCCATTNATCCAGCA 354

  scaffold113|s     256813 GATTTCACCTAACTGAATGGAAAGCGCCACTTCATATCGCAAGGCA--CT 256860
                              ?  ?  ?iv ??    vvv i      i     i    ivv  --  
  rnd-1_family-        355 GATNTCNCCNGTCNNAATGTTCAACGCCACCTCATACCGCAGCCCAGACT 404

  scaffold113|s     256861 ACTTTTGAATTTGTGACTGTAAAATTTCTTACCCCAGTTTGGCATCCTAA 256910
                           ivvi   --   v  i?-      i ??vv?  vii  ?i  v     i 
  rnd-1_family-        405 GAACTTG--TTTTTGGN-GTAAAACTNNGGNCCATGGTNCGGGATCCTGA 451

  scaffold113|s     256911 AATCCGTTCCATCCACACTTAACAAGCAATCACTGCCATTGTCATTTTTG 256960
                            i  ?  v     v     ? i? i   i   i   ??     iii    
  rnd-1_family-        452 AGTCNGTGCCATCAACACTNAGNAGGCAGTCATTGCNNTTGTCGCCTTTG 501

  scaffold113|s     256961 TATCTGTTCTCGAGCAAGATCTA 256983
                           ? i        i  i ?i     
  rnd-1_family-        502 NACCTGTTCTCAAGTANAATCTA 524

Matrix = 20p43g.matrix
Kimura (with divCpGMod) = 35.19
Transitions / transversions = 0.86 (59/69)
Gap_init rate = 0.06 (29 / 502), avg. gap size = 1.38 (40 / 29)

5354 6.91 2.34 0.40 scaffold113|size489440 256675 257401 (228932) rnd-1_family-1188#Unknown 1 741 (0) m_b1573s001i65 9654

  scaffold113|s     256675 AACTCGGTGCGGTGCCTCAGCTCTATAAACTCCATCAGCAACCACCTTTT 256724
                                      v              i            ?    ?     
  rnd-1_family-          1 AACTCGGTGCGCTGCCTCAGCTCTATGAACTCCATCAGCNACCANCTTTT 50

  scaffold113|s     256725 CATTTGCATCCAATTCCAACATGAGCCCCATTCTAAAAATTTGTAAATCC 256774
                              ?   i              i           i        i     v
  rnd-1_family-         51 CATNTGCGTCCAATTCCAACATAAGCCCCATTCTGAAAATTTGCAAATCA 100

  scaffold113|s     256775 TTGTAGAGTCCAGGAGGTTTGGGCCCATAAATCCAGCAGATTTCACCTAA 256824
                                       v           ?  iiv                 ?  
  rnd-1_family-        101 TTGTAGAGTCCACGAGGTTTGGGCNCACGCATCCAGCAGATTTCACCNAA 150

  scaffold113|s     256825 CTGAATGGAAAGCGCCACTTCATATCGCAAGGCACTACTTTTGAATTTGT 256874
                                 v              i  v     i   v  ? i          
  rnd-1_family-        151 CTGAATCGAAAGCGCCACTTCGTAGCGCAAAGCAGTANTCTTGAATTTGT 200

  scaffold113|s     256875 GACTGTAAAATTTCTTACCCCAGTTTGGCATCCTAAAATCCGTTCCATCC 256924
                                                           ??   i  v -      v
  rnd-1_family-        201 GACTGTAAAATTTCTTACCCCAGTTTGGCATCNNAAAGTCAG-TCCATCA 249

  scaffold113|s     256925 ACACTTAACAAGCAATCACTGCCATTGTCATTTTTGTATCTGTTCTCGAG 256974
                           v   i  i                     i       i?           
  rnd-1_family-        250 CCACCTAGCAAGCAATCACTGCCATTGTCGTTTTTGTGNCTGTTCTCGAG 299

  scaffold113|s     256975 -----CAAGATCTAGGGCCAATTCAGAATAGGAATGGTCGAATGAAAAAA 257019
                           -----                               i             
  rnd-1_family-        300 CAAAACAAGATCTAGGGCCAATTCAGAATAGGAATGATCGAATGAAAAAA 349

  scaffold113|s     257020 AGGAATGAAT--TCATTCTTACCACATGATATTCTAATTCTGCCATAGAC 257067
                                     --                i           i    v    
  rnd-1_family-        350 AGGAATGAATTGTCATTCTTACCACATGGTATTCTAATTCCGCCAGAGAC 399

  scaffold113|s     257068 TTGATGAAGGGCCATACCCACTTTCGAAAAGTCTTGGGGTCAACTGCTCC 257117
                              i         ?               ?                    
  rnd-1_family-        400 TTGGTGAAGGGCCNTACCCACTTTCGAAANGTCTTGGGGTCAACTGCTCC 449

  scaffold113|s     257118 ATCATAGCCTCCTGCATTAGCGCACAAAACCACCTCCACAGAATACACTT 257167
                               v       v     v  i      v  ??   v  i        ? 
  rnd-1_family-        450 ATCAGAGCCTCCGGCATTTGCACACAAATCCNNCTCGACGGAATACACNT 499

  scaffold113|s     257168 TCATGAACATTAGTGACCACAAGAAATGGAAA--AACATGCCTCCTGTGG 257215
                                                           --             -  
  rnd-1_family-        500 TCATGAACATTAGTGACCACAAGAAATGGAAAAGAACATGCCTCCTG-GG 548

  scaffold113|s     257216 GGATTAAATTGTAC-CC-------ACACAGTCTGTTCCATGCATCCAGCA 257257
                              i    ?     -  -------               i         i
  rnd-1_family-        549 GGACTAAANTGTACACCTATATTTACACAGTCTGTTCCACGCATCCAGCG 598

  scaffold113|s     257258 CTGCTGGCGCTTTCAACCCAAACATTTCCCTGAACCAACGATCTTCAGAC 257307
                                  v  ?    ii ??          i     i             
  rnd-1_family-        599 CTGCTGGGGCNTTCAGTCNNAACATTTCCCCGAACCGACGATCTTCAGAC 648

  scaffold113|s     257308 CTCCCTGCTCCAAGATTTCCAAGCTTCTGTTGGCCTCTATTCATCATATC 257357
                                   v                  -                      
  rnd-1_family-        649 CTCCCTGCGCCAAGATTTCCAAGCTTC-GTTGGCCTCTATTCATCATATC 697

  scaffold113|s     257358 CTTCCCCAACAAGTATACATCATCAACTGTTGTTGGATTTTGGT 257401
                                   v             i      ii             
  rnd-1_family-        698 CTTCCCCATCAAGTATACATCACCAACTGCCGTTGGATTTTGGT 741

Matrix = 20p43g.matrix
Kimura (with divCpGMod) = 5.90
Transitions / transversions = 1.63 (31/19)
Gap_init rate = 0.01 (8 / 726), avg. gap size = 2.50 (20 / 8)

2737 9.40 5.36 0.89 scaffold113|size489440 257075 257503 (228830) rnd-1_family-1240#Unknown 1 448 (305) m_b1573s001i66 9654

  scaffold113|s     257075 AGGGCCATACCCACTTTCGAAAAGTCTTGGGGTCAACTGCTC-CATCATA 257123
                                 ?               ?                   -     v 
  rnd-1_family-          1 AGGGCCNTACCCACTTTCGAAANGTCTTGGGGTCAACTGCTCTCATCAGA 50

  scaffold113|s     257124 GCCTCCTGCATTAGCGCACAAAACCACCTCCACAGAATACACTTTCATGA 257173
                                 v     v  i      v????   v  i        ?       
  rnd-1_family-         51 GCCTCCGGCATTTGCACACAAATNNNNCTCGACGGAATACACNTTCATGA 100

  scaffold113|s     257174 ACATTAGTGACCACAAGAAATGGAAAA--ACATGCCTCCTGTGGGGATTA 257221
                                                      --            -     i  
  rnd-1_family-        101 ACATTAGTGACCACAAGAAATGGAAAAGAACATGCCTCCTG-GGGGACTA 149

  scaffold113|s     257222 AATTGTAC------------------CCACACAGTCTGTTCCATGCATCC 257253
                             v     ------------------   i         i   i      
  rnd-1_family-        150 AAGTGTACACCTGATAATTTTGCACACCATACAGTCTGTCCCACGCATCC 199

  scaffold113|s     257254 AGCACTGCTGGCGCTTTCAACCCAAACATTTCCCTGAACCAACGATCTTC 257303
                              i       v  ?    ii ??          i     i         
  rnd-1_family-        200 AGCGCTGCTGGGGCNTTCAGTCNNAACATTTCCCCGAACCGACGATCTTC 249

  scaffold113|s     257304 AGACCTCCCTGCTCCAAGATTTCCAAGCTTCTGTTGGCCTCTATTCATCA 257353
                           i           v                  v                  
  rnd-1_family-        250 GGACCTCCCTGCGCCAAGATTTCCAAGCTTCAGTTGGCCTCTATTCATCA 299

  scaffold113|s     257354 TATCCTTCCCCAACAAGTATACATCATCAACTGTTGTTGGATTTTGGTTG 257403
                                       v             i      ii             v 
  rnd-1_family-        300 TATCCTTCCCCATCAAGTATACATCACCAACTGCCGTTGGATTTTGGTAG 349

  scaffold113|s     257404 AATGGGCTGATGCGACTTGGTGCCATTACACAACAATCAGTTCCAGCGAA 257453
                            v    i                   ?  i            v?    i 
  rnd-1_family-        350 ATTGGGTTGATGCGACTTGGTGCCATNACGCAACAATCAGTTGNAGCGGA 399

  scaffold113|s     257454 GTGATGGTGGGAGATATTCTTGCCT-GTGGAGGATGACGAACTTG-TACG 257501
                                     --    v -v  i  -    viv vi         -   i
  rnd-1_family-        400 GTGATGGTGG--GATAGT-GTGTCTGGTGGTATAGAACGAACTTGCTACA 446

  scaffold113|s     257502 AA 257503
                             
  rnd-1_family-        447 AA 448

Matrix = 20p43g.matrix
Kimura (with divCpGMod) = 8.40
Transitions / transversions = 1.22 (22/18)
Gap_init rate = 0.02 (9 / 428), avg. gap size = 3.00 (27 / 9)


4051 6.07 2.84 0.18 scaffold113|size489440 257346 257873 (228460) C rnd-1_family-371#Unknown (536) 542 1 m_b1573s001i67 9655

  scaffold113|s     257346 ATTCATCATATCCTTCCCCAACAAGTATACATCATCAACTGTTGTTGGAT 257395
                             v       ? i  ?    ?      ?     i        i       
C rnd-1_family-        542 ATACATCATANCTTTNCCCANCAAGTANACATCGTCAACTGTCGTTGGAT 493

  scaffold113|s     257396 TTTGGTTGAATGGGCTGATGCGACTTGGTGCCATTACACAACAATCAGTT 257445
                                 v ?vi   i        ?             i            
C rnd-1_family-        492 TTTGGTAGNTCGGGTTGATGCGANTTGGTGCCATTACGCAACAATCAGTT 443

  scaffold113|s     257446 CCAGCGAAGTGATGGTGGGAGATATTCTTGCCTGTGGAGGATGACGAACT 257495
                           v     i                           v               
C rnd-1_family-        442 GCAGCGGAGTGATGGTGGGAGATATTCTTGCCTGAGGAGGATGACGAACT 393

  scaffold113|s     257496 TGTACGAACTCGTACAAATGCTGTTGTTCGAGTTTTGACGGTA-AATCAC 257544
                                          i                           -    i 
C rnd-1_family-        392 TGTACGAACTCGTACGAATGCTGTTGTTCGAGTTTTGACGGTACAATCGC 343

  scaffold113|s     257545 ATCATGCATGGTA-------------CCACGATGGGCCACAACAGCCAGA 257581
                                 i      -------------                        
C rnd-1_family-        342 ATCATGTATGGTAGATTGTCACACTCCCACGATGGGCCACAACAGCCAGA 293

  scaffold113|s     257582 GAGAGGGAGAGGCAAGTGATGCACAAAGTAAAATCGTTTTTGTCACTTGC 257631
                               -               i              v  iv          
C rnd-1_family-        292 GAGA-GGAGAGGCAAGTGATACACAAAGTAAAATCCTTCGTGTCACTTGC 244

  scaffold113|s     257632 GGAGCTAGCTTTTCGGCAATGACACAACAAAAACGGAGTCATTTAACGAA 257681
                                   iv       i                                
C rnd-1_family-        243 GGAGCTAGTGTTTCGGCGATGACACAACAAAAACGGAGTCATTTAACGAA 194

  scaffold113|s     257682 GCTTCGTGAATGAGTTAGAGTTTTGAAAAAATAAAAAG-GTTCAATTGAG 257730
                                             i                   -        ?  
C rnd-1_family-        193 GCTTCGTGAATGAGTTAGGGTTTTGAAAAAATAAAAAGTGTTCAATTNAG 144

  scaffold113|s     257731 CGAATAATTCGTTTTTGACAAGGTAGTGAAGCTTGTTATGACCGTTCTCG 257780
                            v ?                                             i
C rnd-1_family-        143 CTANTAATTCGTTTTTGACAAGGTAGTGAAGCTTGTTATGACCGTTCTCA 94

  scaffold113|s     257781 TTCACTGAGAAAGAACTATTCAATCATGAGTGGCTTCCTGATTGGAGCTT 257830
                            ?i                         v i  i    i           
C rnd-1_family-         93 TNTACTGAGAAAGAACTATTCAATCATGCGCGGTTTCCCGATTGGAGCTT 44

  scaffold113|s     257831 AAGTATTAAATATTTGAATCGCGGAGAAACCAATCACGTCAGA 257873
                                v                           v         
C rnd-1_family-         43 AAGTAATAAATATTTGAATCGCGGAGAAACCAAACACGTCAGA 1

Matrix = 20p43g.matrix
Kimura (with divCpGMod) = 4.58
Transitions / transversions = 1.67 (20/12)
Gap_init rate = 0.01 (4 / 527), avg. gap size = 4.00 (16 / 4)

364 16.54 0.00 5.15 scaffold113|size489440 257823 257924 (228409) C rnd-5_family-544#Unknown (120) 161 65 m_b1573s001i68 9655

  scaffold113|s     257823 TGGAGCTTAAGTATTAAATATTTGAATCGCGGAGAAACCAATCACGTCAG 257872
                                 ?      v   ---        ii       v   v  ?  i i
C rnd-5_family-        161 TGGAGCNTAAGTAATAA---TTTGAATCATGGAGAAAACAAACANGTTAA 115

  scaffold113|s     257873 AGAAAGATGAAAAGATGAAAAGATGAAAAGATGAAGAAAAGATGAAGAAA 257922
                           v--            i       i       v  ii  v      vv   
C rnd-5_family-        114 C--AAGATGAAAAGACGAAAAGACGAAAAGAAGAGAAACAGATGACTAAA 67

  scaffold113|s     257923 AG 257924
                             
C rnd-5_family-         66 AG 65

Matrix = 20p43g.matrix
Kimura (with divCpGMod) = 16.70
Transitions / transversions = 1.00 (8/8)
Gap_init rate = 0.05 (5 / 101), avg. gap size = 1.00 (5 / 5)


2644 6.49 0.00 0.88 scaffold113|size489440 258210 258551 (227782) C rnd-1_family-1309#Unknown (4) 339 1 m_b1573s001i69 9656

  scaffold113|s     258210 GTTATCACGGGATTGCTGCACACACACTCTCCCCGCGTTGTGGTGACACA 258259
                            ii            v       -         -        i       
C rnd-1_family-        339 GCCATCACGGGATTGGTGCACAC-CACTCTCCC-GCGTTGTGATGACACA 292

  scaffold113|s     258260 ACCCCACCATGCTGCGCAACAACGGCCCGAGGAGGTGGGACGACAACGCA 258309
                              iv             ?                              v
C rnd-1_family-        291 ACCTGACCATGCTGCGCANCAACGGCCCGAGGAGGTGGGACGACAACGCC 242

  scaffold113|s     258310 AAACGACTCCTTGCCAGCCACATTGAAAGCGGCGAGATTGACATCTCAAA 258359
                                                  i        i             ?   
C rnd-1_family-        241 AAACGACTCCTTGCCAGCCACATCGAAAGCGGTGAGATTGACATCTNAAA 192

  scaffold113|s     258360 CATCGACCGCATCACTCCAGATATCCTTGATTTCTACAACGAGGAGTATT 258409
                                          ?       i   i                      
C rnd-1_family-        191 CATCGACCGCATCACNCCAGATACCCTCGATTTCTACAACGAGGAGTATT 142

  scaffold113|s     258410 TTTCGGAGTACTGTGACCTCACGAATTGACAGAGGAAACATCAGGCTCGC 258459
                              i         i      -     i          i            
C rnd-1_family-        141 TTTTGGAGTACTGCGACCTC-CGAATCGACAGAGGAAGCATCAGGCTCGC 93

  scaffold113|s     258460 AAGAGGCTGAAAAACGCACTTGCCAACTACGAAACGGGAATTCGTCTCCC 258509
                              v  i    ?     i     ?                   i      
C rnd-1_family-         92 AAGCGGTTGAANAACGCGCTTGCNAACTACGAAACGGGAATTCATCTCCC 43

  scaffold113|s     258510 AAGGAGAACTGGTAAGTTCATTTGATGTTCTCATGCTTACAA 258551
                                                  v     i     i      
C rnd-1_family-         42 AAGGAGAACTGGTAAGTTCATTTTATGTTTTCATGTTTACAA 1

Matrix = 20p43g.matrix
Kimura (with divCpGMod) = 5.47
Transitions / transversions = 3.40 (17/5)
Gap_init rate = 0.01 (3 / 341), avg. gap size = 1.00 (3 / 3)


844 16.54 3.35 7.46 scaffold113|size489440 258566 258774 (227559) rnd-1_family-1291#Unknown 2 202 (0) m_b1573s001i70 9657

  scaffold113|s     258566 TTCAACATGGTACTCACCTTGA---TGATATTTAGAGGCTGCTTTCACAG 258612
                                               v ---  i  i i ------- i     iv
  rnd-1_family-          2 TTCAACATGGTACTCACCTTCAACATGGTACTCA-------CCTTCACGC 44

  scaffold113|s     258613 GTGATGAGGACGACGACGACGAAGAAGAAGAAGAAGAAGCAGAGGAAATG 258662
                           i v -  v vi vi?i    iv   v   v  vivi     - vi     
  rnd-1_family-         45 ATTA-GATGCTGCTNGCGACACAGATGAACAATGCAAAGCA-ACAAAATG 92

  scaffold113|s     258663 CCTCCTGC-CA---GACAGCCCCGTCCAGCACCACCAGCTCCGGCTCCCG 258708
                                   -  ---                           ------   
  rnd-1_family-         93 CCTCCTGCTCATATGACAGCCCCGTCCAGCACCACCAGCTC------CCG 136

  scaffold113|s     258709 CTCCTCCCAACCAAGAGCCTCCTGGCAGAGTTGTCAATGCCCTCACTTCA 258758
                               ivi                      iii          ?    v  
  rnd-1_family-        137 CTCCCATCAACCAAGAGCCTCCTGGCAGAACCGTCAATGCCCNCACTGCA 186

  scaffold113|s     258759 AGAGTGAGTAACTTCT 258774
                           ?               
  rnd-1_family-        187 NGAGTGAGTAACTTCT 202

Matrix = 20p43g.matrix
Kimura (with divCpGMod) = 17.88
Transitions / transversions = 1.29 (18/14)
Gap_init rate = 0.09 (18 / 208), avg. gap size = 1.22 (22 / 18)


5719 7.23 0.27 0.40 scaffold113|size489440 258660 259409 (226924) C rnd-1_family-1183#Unknown (0) 749 1 m_b1573s001i71 9658

  scaffold113|s     258660 ATGCCTCCTGCCAGACAGCCCCGTCCAGCACCACCAGCTCCGGCTCCCGC 258709
                                                                    v        
C rnd-1_family-        749 ATGCCTCCTGCCAGACAGCCCCGTCCAGCACCACCAGCTCCCGCTCCCGC 700

  scaffold113|s     258710 TCCTCCCAACCAAGAGCCTCCTGGCAGAGTTGTCAATGCCCTCACTTCAA 258759
                              i i                      iii          ?    v  ?
C rnd-1_family-        699 TCCCCTCAACCAAGAGCCTCCTGGCAGAACCGTCAATGCCCNCACTGCAN 650

  scaffold113|s     258760 GAGTGAGTAACTTCTCCCTTGGCGGCGGCATGTACAACCTTACTGCCACC 258809
                                           i         ---        i  ?        v
C rnd-1_family-        649 GAGTGAGTAACTTCTCTCTTGGCGGC---ATGTACAATCTNACTGCCACA 603

  scaffold113|s     258810 TTGCCCTTCCTTGGTGCTGACACCAACTTCCAGGCTGACGGGAAGAAGCT 258859
                                            i   i      ?   i        ?        
C rnd-1_family-        602 TTGCCCTTCCTTGGTGCCGACGCCAACTNCCAAGCTGACGGNAAGAAGCT 553

  scaffold113|s     258860 CCTTGTTCTTGACTTCCTTGCTTTTGATCTTGTGATCAACAAGTATAACA 258909
                                    v        ?           ? i?           i    
C rnd-1_family-        552 CCTTGTTCTGGACTTCCTNGCTTTTGATCTNGCNATCAACAAGTACAACA 503

  scaffold113|s     258910 TCTGGGTCAGCCCAGATGGGAAGTACCTGTCCTACAGCCTCAAGATCCCT 258959
                                  v  ii          v     v         v          i
C rnd-1_family-        502 TCTGGGTGAGTTCAGATGGGAACTACCTCTCCTACAGCATCAAGATCCCC 453

  scaffold113|s     258960 GTGCCATTCCTCCAATTTGACGGCAACAGGGATGTCGTTCCAGGAACCGA 259009
                                      v        i                 v           
C rnd-1_family-        452 GTGCCATTCCTACAATTTGATGGCAACAGGGATGTCGTGCCAGGAACCGA 403

  scaffold113|s     259010 AGCTTCTCTTCGGAGCACTCTTGGAAGGATCCATCGATCCAACAATGACT 259059
                              v              v           i i            i    
C rnd-1_family-        402 AGCATCTCTTCGGAGCACGCTTGGAAGGATTCGTCGATCCAACAACGACT 353

  scaffold113|s     259060 CCCTCGATGGGGTCTGGACAACGGAGCAGAAGGTTGGTCCTCTTGATTTT 259109
                                            v i              i  ?            
C rnd-1_family-        352 CCCTCGATGGGGTCTGGTCGACGGAGCAGAAGGTCGGNCCTCTTGATTTT 303

  scaffold113|s     259110 CCTGTGGAGACAGTCGTCACCT-CCAAGGAAATCATTTTGGACATGCCTG 259158
                                                 -                           
C rnd-1_family-        302 CCTGTGGAGACAGTCGTCACCTCCCAAGGAAATCATTTTGGACATGCCTG 253

  scaffold113|s     259159 TCGACAGGGAGTTCTATGACTTCCTTGTCAATCATCCAAGTGTTCCTCAT 259208
                                                    vv  i v                  
C rnd-1_family-        252 TCGACAGGGAGTTCTATGACTTCCTGCTCGAGCATCCAAGTGTTCCTCAT 203

  scaffold113|s     259209 GGGGCTGAGTATCAGTCACCGAAGATCCTCCGTGTCATCTTGACATGGCA 259258
                                          i v           v     ii        v v  
C rnd-1_family-        202 GGGGCTGAGTATCAGCCCCCGAAGATCCTACGTGTTGTCTTGACAGGTCA 153

  scaffold113|s     259259 AGAGAAATGCCATGCCGTCGATGGCGAGAGCAAGATGAGGGTGAGCACAA 259308
                                                i                    vi      
C rnd-1_family-        152 AGAGAAATGCCATGCCGTCGACGGCGAGAGCAAGATGAGGGTCGGCACAA 103

  scaffold113|s     259309 GGGCCTTCACACCTCCAAGGGATGTTCCTCTTCCTCGTCCTCCTCAAC-A 259357
                                     ?                   i   v i        i  - 
C rnd-1_family-        102 GGGCCTTCACNCCTCCAAGGGATGTTCCTCCTCCGCATCCTCCTCGACAA 53

  scaffold113|s     259358 AGCCAATCCTCCTTTGTGGCACCCAGCTCCTCCTGTCTTCAACTATCATC 259407
                             i          i                                  ? 
C rnd-1_family-         52 AGTCAATCCTCCTCTGTGGCACCCAGCTCCTCCTGTCTTCAACTATCANC 3

  scaffold113|s     259408 AG 259409
                             
C rnd-1_family-          2 AG 1

Matrix = 20p43g.matrix
Kimura (with divCpGMod) = 6.12
Transitions / transversions = 1.45 (32/22)
Gap_init rate = 0.01 (5 / 749), avg. gap size = 1.00 (5 / 5)

3518 14.33 3.00 3.63 scaffold113|size489440 259202 259867 (226466) C rnd-1_family-1078#Unknown (0) 708 47 m_b1573s001i72 9658

  scaffold113|s     259202 TCCTCATGGGGCTGAGTATCAGTCACCGAAGATCCTCCGTGTCATCTTGA 259251
                                                 i v           v     ii      
C rnd-1_family-        708 TCCTCATGGGGCTGAGTATCAGCCCCCGAAGATCCTACGTGTTGTCTTGA 659

  scaffold113|s     259252 CATGGCAAGAGAAATGCCATGCCGTCGATGGCGAGAGCAAGATGAGGGTG 259301
                             v v                       i                    v
C rnd-1_family-        658 CAGGTCAAGAGAAATGCCATGCCGTCGACGGCGAGAGCAAGATGAGGGTC 609

  scaffold113|s     259302 AGCACAAGGGCCTT--CACACCTCCAAGGGATGTTCCTCTTCCTCGTCCT 259349
                           i             --   ?                   i   v i    
C rnd-1_family-        608 GGCACAAGGGCCTTTTCACNCCTCCAAGGGATGTTCCTCCTCCGCATCCT 559

  scaffold113|s     259350 CCTCAACAA-GCCAA------TCCTCCTTTGTGGCACCCAGCTCCTCCTG 259392
                               i    - i   ------       i                     
C rnd-1_family-        558 CCTCGACAAAGTCAAAATCTATCCTCCTCTGTGGCACCCAGCTCCTCCTG 509

  scaffold113|s     259393 TCTTCAACTATCATCAGCCTCCTCCGCCTCCTCCTTTTCAGCAGCCTCCT 259442
                           i       i i  v           ii        ivv           ?
C rnd-1_family-        508 CCTTCAACCACCAGCAGCCTCCTCCATCTCCTCCTCAGCAGCAGCCTCCN 459

  scaffold113|s     259443 CCACCTCCCCATCAGCCTCCTCGTCCGCCTCCCCATCAGCCTCCTCAGCC 259492
                             i  v              i ---i       i      ----------
C rnd-1_family-        458 CCGCCACCCCATCAGCCTCCCC---TGCCTCCCTATCAGC---------- 422

  scaffold113|s     259493 TCCCCAGCCTCATTACTCTAACAATATGCATGGGCCAC-ACAACAATTCT 259541
                           -----  v   i i iivv i    vi     v     -        ? i
C rnd-1_family-        421 -----AGACTCGTCATCAAAGCAATCCGCATGTGCCACTACAACAATNCC 377

  scaffold113|s     259542 GGTTCTGTTGGGTCAATGTCGGAGGATTCTTTTATGA-ATCACATTAACA 259590
                                   i     i              v       - i   v ?    
C rnd-1_family-        376 GGTTCTGTCGGGTCGATGTCGGAGGATTCGTTTATGACACCACCTNAACA 327

  scaffold113|s     259591 ATAGAATGATTTTTCGGCGTGAGGAGCTTCGTCAGCGCAATATTGTTAGT 259640
                              v    v i v   v         ?    ? i v v    ?       
C rnd-1_family-        326 ATACAATGTTCTATCGTCGTGAGGAGNTTCGNCGGAGGAATANTGTTAGT 277

  scaffold113|s     259641 TTTCAGCCGGAGGGAGAAAATGGGCATGGTATTGATCCTGACGATGGCAC 259690
                                   v  i             i   vi?v        i i?   ? 
C rnd-1_family-        276 TTTCAGCCCGAAGGAGAAAATGGGCGTGGAGNGGATCCTGATGGNGGCNC 227

  scaffold113|s     259691 TTTGCCCAGTTTGTAATTTTGGGTTACCA-----TTGGTTACACTGCAAT 259735
                                         i     v-----   -----        ?    v  
C rnd-1_family-        226 TTTGCCCAGTTTGTGATTTTT-----CCAAATTTTTGGTTACNCTGCTAT 182

  scaffold113|s     259736 A--TTGTGAATTCTATTTTGTACAGTGGATTCA-TATTTTAATTACTGCA 259782
                            --  ? vi  i   i? v  i           -   ?v           
C rnd-1_family-        181 AGTTTNTTGATCCTACNTGGTGCAGTGGATTCATTATNATAATTACTGCA 132

  scaffold113|s     259783 GCACTTCGATAATGAAATAATATTAAGTAGAACAATGAGGATTCTAATTG 259832
                                 i   i  -    vv  ? v   v  ?v     v i v     vi
C rnd-1_family-        131 GCACTTTGATGAT-AAATCCTANTTAGTTGANGAATGACGGTACTAATAA 83

  scaffold113|s     259833 T-TGAAATATTTATTGAAAAATAGTGTATGTTGTAT 259867
                            -    ii   ?    i v v  v v          
C rnd-1_family-         82 TGTGAAGCATTNATTGGATACTATTTTATGTTGTAT 47

Matrix = 20p43g.matrix
Kimura (with divCpGMod) = 14.48
Transitions / transversions = 1.14 (49/43)
Gap_init rate = 0.05 (33 / 665), avg. gap size = 1.33 (44 / 33)


1894 8.93 0.35 0.71 scaffold113|size489440 259873 260154 (226179) rnd-5_family-544#Unknown 1 281 (0) m_b1573s001i73 9659

  scaffold113|s     259873 ATTTGTT-TTTAGTTGTCTTCTAGTGATTACTTTTTTGGCTTTGGCCAAA 259921
                                  -      v                                 v 
  rnd-5_family-          1 ATTTGTTGTTTAGTAGTCTTCTAGTGATTACTTTTTTGGCTTTGGCCACA 50

  scaffold113|s     259922 ACATGTAGATTATCCTTTTAGTAATCTGTTTCTCTTCTTTTCGTCTTTTC 259971
                                   i             v                           
  rnd-5_family-         51 ACATGTAGGTTATCCTTTTAGTCATCTGTTTCTCTTCTTTTCGTCTTTTC 100

  scaffold113|s     259972 CTCTTTTCACCTTGTTAACTTGTTTGTTTTCTCCATGATTCAAATGATGA 260021
                           v        i         ?                         v  v 
  rnd-5_family-        101 GTCTTTTCATCTTGTTAACNTGTTTGTTTTCTCCATGATTCAAATTATTA 150

  scaffold113|s     260022 TTTATGCTCCATGAGTAACGCCTAATTCATATTTGAAAAACTTGTGAGAA 260071
                           i   ?      i  i v      i ?v  i       i            
  rnd-5_family-        151 CTTANGCTCCACGAATTACGCCTGANACACATTTGAAGAACTTGTGAGAA 200

  scaffold113|s     260072 GAGTATCTCACATTTCAGAATGTCAAGTAAAATTTGATGAGCTTTGTTCA 260121
                                   i    i    i            i      v      v i  
  rnd-5_family-        201 GAGTATCTTACATCTCAGGATGTCAAGTAAAGTTTGATTAGCTTTTTCCA 250

  scaffold113|s     260122 TTGAATTGTACTTTTTAAAGGATTAAAATGAGA 260154
                               v      --    v               
  rnd-5_family-        251 TTGACTTGTAC--TTTACAGGATTAAAATGAGA 281

Matrix = 20p43g.matrix
Kimura (with divCpGMod) = 9.27
Transitions / transversions = 1.08 (13/12)
Gap_init rate = 0.01 (3 / 281), avg. gap size = 1.00 (3 / 3)


4736 10.75 3.85 0.40 scaffold113|size489440 260179 260906 (225427) C rnd-1_family-1240#Unknown (0) 753 1 m_b1573s001i74 9660

  scaffold113|s     260179 CCGTCTTTTGTGAATTAATAGTTGAATTTTGACACATGAAGGTTTCTAAA 260228
                                   i                                        -
C rnd-1_family-        753 CCGTCTTTCGTGAATTAATAGTTGAATTTTGACACATGAAGGTTTCTAA- 705

  scaffold113|s     260229 TTGTGTAACATTAACAAAGTTTCATTAAAATATTTCACAAAAAATTAAAC 260278
                                 i                i     v        i      v    
C rnd-1_family-        704 TTGTGTGACATTAACAAAGTTTCGTTAAACTATTTCACGAAAAATGAAAC 655

  scaffold113|s     260279 AAAAGCTCCAACAATGACACGATGTGGCCGGCAA-GAAATAACTATCATA 260327
                            v                                -               
C rnd-1_family-        654 ACAAGCTCCAACAATGACACGATGTGGCCGGCAAAGAAATAACTATCATA 605

  scaffold113|s     260328 TTATAGTATACTTTTGCACTGAAAGATATGGTGCTATTGTGGGCCATGAT 260377
                                       ? i      v                          i 
C rnd-1_family-        604 TTATAGTATACTNTCGCACTGCAAGATATGGTGCTATTGTGGGCCATGGT 555

  scaffold113|s     260378 GCATTGACCAAATCCATCCTTCATCCAAGTGATGCATTTGAACACATGCA 260427
                            v       v                           v     i      
C rnd-1_family-        554 GAATTGACCCAATCCATCCTTCATCCAAGTGATGCATGTGAACGCATGCA 505

  scaffold113|s     260428 CACACCTTGTATGTGTAACTTTTGAGCCAAAACATGCACCTTACCAATTA 260477
                                     ii                              v       
C rnd-1_family-        504 CACACCTTGTGCGTGTAACTTTTGAGCCAAAACATGCACCTTCCCAATTA 455

  scaffold113|s     260478 TCATCCTTTGTAGCAAGTTTATTCTATACCACCAGACACACCATCCTACT 260527
                                              ii                    i    i  i
C rnd-1_family-        454 TCATCCTTTGTAGCAAGTTCGTTCTATACCACCAGACACACTATCCCACC 405

  scaffold113|s     260528 ATCTCT-CGCTCCAATTGAATGTTTCTTCATGGAACCAGTTCTTATCA-- 260574
                              v  -    ?   i   v    v v ?    v    iv  vi    --
C rnd-1_family-        404 ATCACTCCGCTNCAACTGATTGTTGCGTNATGGCACCAAGTCGCATCAAC 355

  scaffold113|s     260575 -------ACCAAAATTCAATGGCAGTTGGTGGTGTATACTTGATGAGTAA 260617
                           -------        i   i           i             i v  
C rnd-1_family-        354 CCAATCTACCAAAATCCAACGGCAGTTGGTGATGTATACTTGATGGGGAA 305

  scaffold113|s     260618 AG-TATGATTACTGAAGGC---------ATTGGAAATCTTGGCGCTGTGA 260657
                           i -      v v ii    ---------v                v v  
C rnd-1_family-        304 GGATATGATGAATAGAGGCCAACTGAAGCTTGGAAATCTTGGCGCAGGGA 255

  scaffold113|s     260658 GATCTGAAGATTGTTGGTTTGGGGAAATGTTACCACTGAATGCCGCAGCA 260707
                            i  i      i  i    i           ??v      ?   v     
C rnd-1_family-        254 GGTCCGAAGATCGTCGGTTCGGGGAAATGTTNNGACTGAANGCCCCAGCA 205

  scaffold113|s     260708 CCACTGGATTTG-GGGACAT-CTGTACGATGTGCAAAATTATCAGGTGTA 260755
                           v i      vi -      v-     i i                     
C rnd-1_family-        204 GCGCTGGATGCGTGGGACAGACTGTATGGTGTGCAAAATTATCAGGTGTA 155

  scaffold113|s     260756 CACTTTAGTCCCCCAGGAGGCATGTTCTTTTTGATTTGTTGTGG----TA 260801
                                                          iv    v      ----  
C rnd-1_family-        154 CACTTTAGTCCCCCAGGAGGCATGTTCTTTTCCATTTCTTGTGGTCACTA 105

  scaffold113|s     260802 ATGTTCAGGAATGTGTATTCCATCAAATATCATTTTTGTACAAATAACAA 260851
                                  v   ?         i  i i????    v   i     iv ii
C rnd-1_family-        104 ATGTTCATGAANGTGTATTCCGTCGAGNNNNATTTGTGTGCAAATGCCGG 55

  scaffold113|s     260852 AGGCTCTGATACAGAG-AATTGAGCCCCAAGATATTTCAAAACTTGGTAA 260900
                                     i-    - i    -        i?    i   v v    ?
C rnd-1_family-         54 AGGCTCTGATG-AGAGCAGTTGA-CCCCAAGACNTTTCGAAAGTGGGTAN 7

  scaffold113|s     260901 GGCCCT 260906
                                 
C rnd-1_family-          6 GGCCCT 1

Matrix = 20p43g.matrix
Kimura (with divCpGMod) = 9.22
Transitions / transversions = 1.36 (45/33)
Gap_init rate = 0.02 (13 / 727), avg. gap size = 2.38 (31 / 13)

3027 14.53 12.17 2.02 scaffold113|size489440 260575 261248 (225085) C rnd-1_family-1188#Unknown (0) 741 1 m_b1573s001i75 9660

  scaffold113|s     260575 ACCAAAATTCAATGGCAGTTGGTGGTGTATACTTGATGAGTAAAG-TATG 260623
                                   i   i           i             i v  i -    
C rnd-1_family-        741 ACCAAAATCCAACGGCAGTTGGTGATGTATACTTGATGGGGAAGGATATG 692

  scaffold113|s     260624 ATTACTGAAGGCA--------TTGGAAATCTTGGCGCTGTGAGATCTGAA 260665
                             v v ii    v--------                v v   i      
C rnd-1_family-        691 ATGAATAGAGGCCAACGAAGCTTGGAAATCTTGGCGCAGGGAGGTCTGAA 642

  scaffold113|s     260666 GATTGTTGGTTTGGGGAAATGTTACCACTGAATGCCGCAGCACCACTGGA 260715
                              i  i    i           ??v      ?   v     v i     
C rnd-1_family-        641 GATCGTCGGTTCGGGGAAATGTTNNGACTGAANGCCCCAGCAGCGCTGGA 592

  scaffold113|s     260716 TTTG-GGGACATCTGTACGA-TGTGCAAAATTATCAGGTGTACACTTTAG 260763
                            vi -  i   -------  -    i   --   -         ?     
C rnd-1_family-        591 TGCGTGGAACA-------GACTGTGTAAA--TAT-AGGTGTACANTTTAG 552

  scaffold113|s     260764 TCCCCCAGGAGGCATGTTCTTTTTGATTTGTTGTGGT----AATGTTCAG 260809
                                                  iv    v       ----        v
C rnd-1_family-        551 TCCCCCAGGAGGCATGTTCTTTTCCATTTCTTGTGGTCACTAATGTTCAT 502

  scaffold113|s     260810 GAATGTGTATTCCATCAAATATCATTTTTGTACAAATAACAAAGGCTCTG 260859
                              ?         i  i i??vv    v   i     iv ii        
C rnd-1_family-        501 GAANGTGTATTCCGTCGAGNNGGATTTGTGTGCAAATGCCGGAGGCTCTG 452

  scaffold113|s     260860 ATACAGAG-AATTGAGCCCCAAGATATTTCAAAACTTGGTAAGGCCCTTC 260908
                             i--   - i    -        i?    i   v v    ?        
C rnd-1_family-        451 ATG--GAGCAGTTGA-CCCCAAGACNTTTCGAAAGTGGGTANGGCCCTTC 405

  scaffold113|s     260909 ACCAAGTCTCTGATGGAATTAGAATACTATGTGGTAAAAATGACAATTTA 260958
                                       ii             i         i          i 
C rnd-1_family-        404 ACCAAGTCTCTGGCGGAATTAGAATACCATGTGGTAAGAATGACAATTCA 355

  scaffold113|s     260959 -TGCTCATTTTCATTCA--C-TTCTCA---TGAATTGACCT--GACCTTG 260999
                           - v  iv         i-- -   ii ---       i  i--  i    
C rnd-1_family-        354 TTCCTTTTTTTCATTCGATCATTCCTATTCTGAATTGGCCCTAGATCTTG 305

  scaffold113|s     261000 TTTGTAGCTCAAAAA-AGTC---AAAAC----ATGGCAGTGATTGCTTGC 261041
                              v--    i i  -  ? ---     ----                  
C rnd-1_family-        304 TTTT--GCTCGAGAACAGNCACAAAAACGACAATGGCAGTGATTGCTTGC 257

  scaffold113|s     261042 AAGGTGGTGATG--CTGACTTTTTGATGCAAAACTGGGATAATGCAGTTT 261089
                           v           --        ??     v        i   viv v   
C rnd-1_family-        256 TAGGTGGTGATGGACTGACTTTNNGATGCCAAACTGGGGTAAGAAATTTT 207

  scaffold113|s     261090 ACAGTCACGAATTCAATATTACGGCTTTGCAGTACAGAGTG--------- 261130
                                   i       v ?   v       iv   ii    ---------
C rnd-1_family-        206 ACAGTCACAAATTCAAGANTACTGCTTTGCGCTACGAAGTGGCGCTTTCG 157

  scaffold113|s     261131 ---------------ATCTCCTTGGTGTGTTTGCTCTAAGCTTGTCGACT 261165
                           ---------------    v  v i  i  v?  i v  v  i  v    
C rnd-1_family-        156 ATTCAGTTNGGTGAAATCTGCTGGATGCGTGNGCCCAAACCTCGTGGACT 107

  scaffold113|s     261166 -------------CAAAC------AATGG---CTATGTTGAAATTAGACA 261193
                           -------------    i------     ---i       i    i   i
C rnd-1_family-        106 CTACAATGATTTGCAAATTTTCAGAATGGGGCTTATGTTGGAATTGGACG 57

  scaffold113|s     261194 CACGTGAAAAGTTGGTAGCTGAT-AAGTTCATAGAGCTGAGGCAGTGCAC 261242
                             ?i       ?    ?      -i                    i    
C rnd-1_family-         56 CANATGAAAAGNTGGTNGCTGATGGAGTTCATAGAGCTGAGGCAGCGCAC 7

  scaffold113|s     261243 TGAGTT 261248
                           i     
C rnd-1_family-          6 CGAGTT 1

Matrix = 20p43g.matrix
Kimura (with divCpGMod) = 13.32
Transitions / transversions = 1.67 (60/36)
Gap_init rate = 0.05 (36 / 673), avg. gap size = 2.69 (97 / 36)


1909 13.39 2.93 2.39 scaffold113|size489440 261354 261728 (224605) rnd-1_family-1343#Unknown 1 377 (17) m_b1573s001i76 9661

  scaffold113|s     261354 TTTTGCAAATAGTCGTGGATTTTCCTTCATGATCATT-GGATGTGTGTTC 261402
                                    i       v      i   i       i-        -   
  rnd-1_family-          1 TTTTGCAAACAGTCGTGTATTTTCTTTCGTGATCATCAGGATGTGT-TTC 49

  scaffold113|s     261403 ATGCCATTGTTGATTTGGATCACATTTTCATTTAGTATGGCAATAGATGG 261452
                           i        i vi      v  v    v    v  v     i v    ? 
  rnd-1_family-         50 GTGCCATTGCTTGTTTGGAACAAATTTGCATTGAGAATGGCGAAAGATNG 99

  scaffold113|s     261453 AGTACTTTAGTGGAATACTGTGGTTAAAATCATTAATTCATGTGGGAGAA 261502
                                  --          v  i           vv   i v        
  rnd-1_family-        100 AGTACTT--GTGGAATACTCTGATTAAAATCATTCTTTCGTTTGGGAGAA 147

  scaffold113|s     261503 ----TAAAGTTCTCCTAA-CTTGGTCATATTAGCATCATGTCATTCAGGT 261547
                           ----          i  i-   v                           
  rnd-1_family-        148 GTAATAAAGTTCTCTTAGTCTTTGTCATATTAGCATCATGTCATTCAGGT 197

  scaffold113|s     261548 CATACACTCATTTTATTCACATTACATCTTTTTATCACACTAAGGAAT-A 261596
                               v ? v    vv      ii i  ?  i v           ?   - 
  rnd-1_family-        198 CATAAANTAATTTGTTTCACACCATATNTTCTGATCACACTAAGNAATAA 247

  scaffold113|s     261597 AATCAATTAGACCCATTATCATTGTGTACATCATAATATTGAAACC---T 261643
                                        i  i            i  ---  i        --- 
  rnd-1_family-        248 AATCAATTAGACCTATCATCATTGTGTACGTC---ATGTTGAAACCTCGT 294

  scaffold113|s     261644 TTGGTGAGAAGTTGACTGAACTTTTATGACATAAAGTAGATATGAGGGT- 261692
                             vvi ?        v     - vi      ? v   -- i      i -
  rnd-1_family-        295 TTCCCGNGAAGTTGAGTGAAC-TACATGACANACAGT--ACATGAGGATA 341

  scaffold113|s     261693 AGTGATAGATATAAGATGATTTCAAAAAATAATATC 261728
                                     i         v               
  rnd-1_family-        342 AGTGATAGATGTAAGATGATATCAAAAAATAATATC 377

Matrix = 20p43g.matrix
Kimura (with divCpGMod) = 13.23
Transitions / transversions = 1.04 (25/24)
Gap_init rate = 0.04 (15 / 374), avg. gap size = 1.33 (20 / 15)


584 1.45 0.00 0.00 scaffold113|size489440 261725 261793 (224540) C rnd-1_family-91#Unknown (0) 69 1 m_b1573s001i77 9662

  scaffold113|s     261725 TATCAAGATTTTTTCAAAATCTTAGTTGTGTTGGAAACTGAGCCGTTTTC 261774
                                                                             
C rnd-1_family-         69 TATCAAGATTTTTTCAAAATCTTAGTTGTGTTGGAAACTGAGCCGTTTTC 20

  scaffold113|s     261775 TCCTTCTCCTCCTTCTTCT 261793
                                  i           
C rnd-1_family-         19 TCCTTCTTCTCCTTCTTCT 1

Matrix = 20p43g.matrix
Kimura (with divCpGMod) = 1.47
Transitions / transversions = 1.00 (1/0)
Gap_init rate = 0.00 (0 / 68), avg. gap size = 0.0 (0 / 0)


16 4.55 0.00 0.00 scaffold113|size489440 261795 261817 (224516) (CTT)n#Simple_repeat 1 23 (0) m_b1573s252i1 9663

  scaffold113|s     261795 CTTCTTCTTCTCCTTCTTCTTCT 261817
                                      i           
  (CTT)n#Simple          1 CTTCTTCTTCTTCTTCTTCTTCT 23

Matrix = Unknown
Transitions / transversions = 1.00 (1/0)
Gap_init rate = 0.00 (0 / 22), avg. gap size = 0.0 (0 / 0)


378 22.19 2.40 5.56 scaffold113|size489440 261820 261986 (224347) rnd-1_family-85#Unknown 51 212 (29) m_b1573s001i78 9664

  scaffold113|s     261820 TTCTTCTTCTCCTCCTTCTTCAGTGAGACAGTTTTTTTGCTTTTTGCCAA 261869
                                     i    v  ----        v      ii     ?    v
  rnd-1_family-         51 TTCTTCTTCTTCTCCGTC----GTGAGACACTTTTTTCACTTTTNGCCAT 96

  scaffold113|s     261870 AACAAGTACAGACCCATAAGTTAATC--TGAAC-TTACCTGTAAATAATT 261916
                           v ivi   ---  viv   v   v  -- vv  -            -  v
  rnd-1_family-         97 TATTGGTA---ACATCTAATTTATTCCTTCCACATTACCTGTAAAT-ATG 142

  scaffold113|s     261917 CATTTTTCGC-TTGGACTTACACCGGTAGTTATAGTGTTTTAAGTATCTG 261965
                            vv      i-  v   v i  iv      i i   v    -   v v? 
  rnd-1_family-        143 CTGTTTTCGTGTTCGACATGCATGGGTAGTCACAGTCTTTT-AGTTTGNG 191

  scaffold113|s     261966 CCTACCTTTAAAATAATATCT 261986
                           vi           vv      
  rnd-1_family-        192 GTTACCTTTAAAAATATATCT 212

Matrix = 20p43g.matrix
Kimura (with divCpGMod) = 26.66
Transitions / transversions = 0.52 (12/23)
Gap_init rate = 0.07 (12 / 166), avg. gap size = 1.08 (13 / 12)


4502 2.42 0.18 2.23 scaffold113|size489440 261841 262388 (223945) C rnd-1_family-35#Unknown (0) 537 1 m_b1573s001i79 9665

  scaffold113|s     261841 AGTGAGACAGTTTTTTTGCTTTTTGCCAAAACAAGTACAGACCCAT-AAG 261889
                                                            i    v    -  -   
C rnd-1_family-        537 AGTGAGACAGTTTTTTTGCTTTTTGCCAAAACAGGTACTGACC-ATGAAG 489

  scaffold113|s     261890 TTAATCTGAACTTACCTGTAAATAATTCATTTTTCGCTTGGACTTACACC 261939
                             i  v                                           v
C rnd-1_family-        488 TTGATGTGAACTTACCTGTAAATAATTCATTTTTCGCTTGGACTTACACG 439

  scaffold113|s     261940 GGTAGTTATAGTGTTTTAAGTATCTGCCTACCTTTAAAATAATATCTTTT 261989
                                                                   v         
C rnd-1_family-        438 GGTAGTTATAGTGTTTTAAGTATCTGCCTACCTTTAAAATTATATCTTTT 389

  scaffold113|s     261990 TGTATAACGTATGACATTATTTTCCAGAATGTTTCTGTAAACTTGAAGGG 262039
                                                   i                         
C rnd-1_family-        388 TGTATAACGTATGACATTATTTTCTAGAATGTTTCTGTAAACTTGAAGGG 339

  scaffold113|s     262040 AACGTTAGTCACAAATTATCATTTTAATCATAAAACAATGGTTCTGTAAA 262089
                              i                            v                 
C rnd-1_family-        338 AACATTAGTCACAAATTATCATTTTAATCATACAACAATGGTTCTGTAAA 289

  scaffold113|s     262090 CTTGAAGGGAATGTTATCGTATCACAAAAGAGTGTCTACGTCTAACAAGA 262139
                                      i        i                             
C rnd-1_family-        288 CTTGAAGGGAACGTTATCGTGTCACAAAAGAGTGTCTACGTCTAACAAGA 239

  scaffold113|s     262140 ATGATTTTGCAAACTAAAAATGGGTACATACTTTTAAAATGGGCGCGGGA 262189
                                  i                                      -   
C rnd-1_family-        238 ATGATTTCGCAAACTAAAAATGGGTACATACTTTTAAAATGGGCGC-GGA 190

  scaffold113|s     262190 GCGCGGCGCGCGCGAAGGGCGCGAGGCGCTCTCGCCCATTTGCAACTATG 262239
                                            v       --  ?                  - 
C rnd-1_family-        189 GCGCGGCGCGCGCGAAGCGCGCGAG--GCNCTCGCCCATTTGCAACTA-G 143

  scaffold113|s     262240 GTACTATAGTACATATTAATTAAGCGTAGAAAAGTGGCCATACTAATACT 262289
                                                                 -------     
C rnd-1_family-        142 GTACTATAGTACATATTAATTAAGCGTAGAAAAGTGGC-------ATACT 100

  scaffold113|s     262290 ACTACAAGCACTTTATTTCAAAAGTACGTCTTCCTCTGTCTCTACAAATC 262339
                                                                             
C rnd-1_family-         99 ACTACAAGCACTTTATTTCAAAAGTACGTCTTCCTCTGTCTCTACAAATC 50

  scaffold113|s     262340 GCATTCTGTTTCGCTAGCTACAAAAAATCTTGCAGCGGCTGCTGGTAAT 262388
                                                                            
C rnd-1_family-         49 GCATTCTGTTTCGCTAGCTACAAAAAATCTTGCAGCGGCTGCTGGTAAT 1

Matrix = 20p43g.matrix
Kimura (with divCpGMod) = 2.12
Transitions / transversions = 1.17 (7/6)
Gap_init rate = 0.02 (13 / 547), avg. gap size = 1.00 (13 / 13)


768 13.49 0.78 1.57 scaffold113|size489440 262408 262535 (223798) C genome_4_16607#DNA (479) 161 35 m_b1573s001i80 9640

  scaffold113|s     262408 CGAGGGAG-GAAGGAGGGGGTGGAATTTTTTTCTTCAGTCCACTCTTGAC 262456
                               i i -   i  i         v      --         v i    
C genome_4_1660        161 CGAGAGGGCGAAAGAAGGGGTGGAAATTTTTT--TCAGTCCACGCCTGAC 114

  scaffold113|s     262457 TCCGACCTGGACTCAAATCTAAAATTTCCACCCCAGCGGACGACGGACAT 262506
                                         i iv v              v     i        v
C genome_4_1660        113 TCCGACCTGGACTCGAGACAAAAATTTCCACCCCTGCGGATGACGGACAG 64

  scaffold113|s     262507 GGGGCAACTTTCCAGTGGATAAAAGGAAA 262535
                             i    v           v         
C genome_4_1660         63 GGAGCAAATTTCCAGTGGAAAAAAGGAAA 35

Matrix = 20p43g.matrix
Kimura (with divCpGMod) = 14.06
Transitions / transversions = 1.12 (9/8)
Gap_init rate = 0.02 (3 / 127), avg. gap size = 1.00 (3 / 3)


1535 8.37 3.24 0.45 scaffold113|size489440 262575 262790 (223543) C genome_10_17896#DNA (0) 1720 1499 m_b1573s001i81 9666

  scaffold113|s     262575 GGCCCTTTACAAGCGAGCGTGCTAAACGCAGGGCTAACGTCTTTTTTTGA 262624
                               v  i  v v                v        i  v        
C genome_10_178       1720 GGCCATTCACCATCGAGCGTGCTAAACGCTGGGCTAACATCATTTTTTGA 1671

  scaffold113|s     262625 GCTCATTACCTATTATTAAGC-------AGTTGTGTCCGCGTCAGCGCTC 262667
                                         v      -------i  i      i    v      
C genome_10_178       1670 GCTCATTACCTATTTTTAAGCCCTCGCTGGTCGTGTCCACGTCCGCGCTC 1621

  scaffold113|s     262668 GACCAGATTTTTCCGATTGTTTTTCGCCCGGAGCGCTAAATCCGATTTCC 262717
                            v    v     i     v                               
C genome_10_178       1620 GCCCAGTTTTTTTCGATTTTTTTTCGCCCGGAGCGCTAAATCCGATTTCC 1571

  scaffold113|s     262718 ATGCGCAAAAAGAGGCTTCTTTCGCCCGGAGCGCTAAAGCTGTCGCCCAC 262767
                                                                   i         
C genome_10_178       1570 ATGCGCAAAAAGAGGCTTCTTTCGCCCGGAGCGCTAAAGCCGTCGCCCAC 1521

  scaffold113|s     262768 TCATTTTTGGACCTGTATCACTG 262790
                                   -  i           
C genome_10_178       1520 TCATTTTT-GATCTGTATCACTG 1499

Matrix = 20p43g.matrix
Kimura (with divCpGMod) = 7.94
Transitions / transversions = 0.80 (8/10)
Gap_init rate = 0.01 (2 / 215), avg. gap size = 4.00 (8 / 2)


2930 8.83 0.25 0.50 scaffold113|size489440 262804 263201 (223132) genome_7_97590-9]4#Unspecified 1 397 (826) m_b1573s001i82 9667

  scaffold113|s     262804 GTAGTAGTGACGCGTTACATCTGGCGTTAGTAGGAAATGTACCAGATTCT 262853
                                                      i-   viv               
  genome_7_9759          1 GTAGTAGTGACGCGTTACATCTGGCGTC-GTACATAATGTACCAGATTCT 49

  scaffold113|s     262854 ACAGAACGCACAAAAATATAATCGCGA-ACTACTTTCCTACACCATGAGA 262902
                             i       v       v        -      i i             
  genome_7_9759         50 ACGGAACGCAAAAAAATAAAATCGCGACACTACTCTTCTACACCATGAGA 99

  scaffold113|s     262903 ATTTCCGCTGCCGCCGCCGCATCACCTCGATCTCGGCCAATACCGTCACA 262952
                                   i      i                     v            
  genome_7_9759        100 ATTTCCGCCGCCGCCACCGCATCACCTCGATCTCGGCAAATACCGTCACA 149

  scaffold113|s     262953 ACACGAGGTCCGCCACGATCGCCGTCATCGCAACATCACCCACGACCATC 263002
                               v                  v   i                      
  genome_7_9759        150 ACACCAGGTCCGCCACGATCGCCCTCACCGCAACATCACCCACGACCATC 199

  scaffold113|s     263003 CTTCCGCTTGGTTCGGTCAGATTCCCCGTATTTTACGAGGAATCACACCA 263052
                             v          i                                    
  genome_7_9759        200 CTGCCGCTTGGTTTGGTCAGATTCCCCGTATTTTACGAGGAATCACACCA 249

  scaffold113|s     263053 TTTCCACAGGCCGAATTGTGTTACACGGCCACCATCATGGCCGGGTGGGA 263102
                               i            v           v               v   i
  genome_7_9759        250 TTTCTACAGGCCGAATTTTGTTACACGGCGACCATCATGGCCGGGAGGGG 299

  scaffold113|s     263103 GAAAGAAGGGATTTCAGGGCAGGTAAGTTCATTTTTGAATTCAATCCTCT 263152
                                 v                      i      i   v         
  genome_7_9759        300 GAAAGATGGGATTTCAGGGCAGGTAAGTTTATTTTTAAATGCAATCCTCT 349

  scaffold113|s     263153 GCCATTTTTTCCAATAAAACATTAAATTTGTTTCCTTGTTGCTCTTCCT 263201
                                   ii  -     v      vi       v ii        i  
  genome_7_9759        350 GCCATTTTCCCC-ATAAATCATTAACCTTGTTTCGTCATTGCTCTTTCT 397

Matrix = 20p43g.matrix
Kimura (with divCpGMod) = 8.65
Transitions / transversions = 1.19 (19/16)
Gap_init rate = 0.01 (3 / 397), avg. gap size = 1.00 (3 / 3)


436 7.71 0.00 4.62 scaffold113|size489440 263210 263277 (223056) genome_7_97590-9]4#Unspecified 464 528 (695) m_b1573s001i83 9668

  scaffold113|s     263210 AAGACTTAACAATCAACCGCAATACACTGTAGAATTTGGATGGGTTGAGC 263259
                                 i                --        v    i        - v
  genome_7_9759        464 AAGACTCAACAATCAACCGCAAT--ACTGTAGACTTTGAATGGGTTG-GA 510

  scaffold113|s     263260 TGGCGTGGGAGGTTCTTG 263277
                               i             
  genome_7_9759        511 TGGCATGGGAGGTTCTTG 528

Matrix = 20p43g.matrix
Kimura (with divCpGMod) = 8.15
Transitions / transversions = 1.50 (3/2)
Gap_init rate = 0.04 (3 / 67), avg. gap size = 1.00 (3 / 3)


247 23.89 0.00 9.21 scaffold113|size489440 263210 263292 (223041) C genome_10_18904#DNA (603) 721 646 m_b1573s001i84 9669

  scaffold113|s     263210 AAGACTTAACAATCAACCGCAATACACTGTAGAATTTGGATGGGTTGAGC 263259
                            i   i i          i -  i-    i       iv       iv v
C genome_10_189        721 AGGACCTGACAATCAACCAC-ATG-ACTGCAGAATTTACATGGGTTATGA 674

  scaffold113|s     263260 TGGCGTGGGAGGTTCTTGACATGGTAATAACCA 263292
                            vvi     i-----        i  vv     
C genome_10_189        673 TTTTGTGGGG-----TTGACATGATACAAACCA 646

Matrix = 20p43g.matrix
Kimura (with divCpGMod) = 29.12
Transitions / transversions = 1.57 (11/7)
Gap_init rate = 0.09 (7 / 82), avg. gap size = 1.00 (7 / 7)


2036 4.96 0.00 0.00 scaffold113|size489440 263336 263577 (222756) C genome_10_17896#DNA (747) 973 732 m_b1573s001i85 9670

  scaffold113|s     263336 ATGAACCAATTAAACTCCAAACTCTACAATTCACCGCCTTCTCCCCCTTC 263385
                             v                     v              v          
C genome_10_178        973 ATCAACCAATTAAACTCCAAACTCAACAATTCACCGCCTGCTCCCCCTTC 924

  scaffold113|s     263386 CAATTGCTCTTCCGCTCTCCCTTGTCAAGCCAAGTCATTAATTGCAAGTG 263435
                                                 i i     i       i           
C genome_10_178        923 CAATTGCTCTTCCGCTCTCCCTCGCCAAGCTAAGTCATCAATTGCAAGTG 874

  scaffold113|s     263436 TTTTGTTGATTGGTTGAACTCAACAATAAACCAGAGTATTGGGTAGGAGT 263485
                                                                   iv v      
C genome_10_178        873 TTTTGTTGATTGGTTGAACTCAACAATAAACCAGAGTATTATGGAGGAGT 824

  scaffold113|s     263486 TGTGGGGTGCAAAGCTGGATATTGAGTGTGCGATTTGTTCCTGCACTTGT 263535
                                                                             
C genome_10_178        823 TGTGGGGTGCAAAGCTGGATATTGAGTGTGCGATTTGTTCCTGCACTTGT 774

  scaffold113|s     263536 TGTTGCTCTACGGGTTCAATAGAGAATGAATTAAAAACAATT 263577
                            v                                i       
C genome_10_178        773 TTTTGCTCTACGGGTTCAATAGAGAATGAATTAAGAACAATT 732

Matrix = 20p43g.matrix
Kimura (with divCpGMod) = 4.74
Transitions / transversions = 1.00 (6/6)
Gap_init rate = 0.00 (0 / 241), avg. gap size = 0.0 (0 / 0)


823 2.73 3.64 0.00 scaffold113|size489440 263578 263687 (222646) C genome_10_15038#DNA (1052) 475 362 m_b1573s001i86 9671

  scaffold113|s     263578 TCTGTAACTAACTAACTTACAAACTAATGAGTGAAGAAGGAAAGAACCAA 263627
                                                                             
C genome_10_150        475 TCTGTAACTAACTAACTTACAAACTAATGAGTGAAGAAGGAAAGAACCAA 426

  scaffold113|s     263628 CAATATAATTGGTGCTATAACAATAAAATCCA----TCATTTATGACTAT 263673
                                          v  v             ---- i            
C genome_10_150        425 CAATATAATTGGTGCGATTACAATAAAATCCACACTTTATTTATGACTAT 376

  scaffold113|s     263674 AAATAAAATGATGA 263687
                                         
C genome_10_150        375 AAATAAAATGATGA 362

Matrix = 20p43g.matrix
Kimura (with divCpGMod) = 2.78
Transitions / transversions = 0.50 (1/2)
Gap_init rate = 0.01 (1 / 109), avg. gap size = 4.00 (4 / 1)


1902 12.55 0.33 1.32 scaffold113|size489440 263713 264019 (222314) C genome_10_17896#DNA (1416) 304 1 m_b1573s001i87 9670

  scaffold113|s     263713 ACCCAAAGATAGGAATCTACGTTTGTGTTGGACATTCTGGATGGTTGTTT 263762
                                                                             
C genome_10_178        304 ACCCAAAGATAGGAATCTACGTTTGTGTTGGACATTCTGGATGGTTGTTT 255

  scaffold113|s     263763 TGACGATGATGGGAGATTTGCAGAAGTGTTGAAATGGAATTGTCAGATAT 263812
                                 i              i    vi                    i 
C genome_10_178        254 TGACGACGATGGGAGATTTGCGGAAGAATTGAAATGGAATTGTCAGATGT 205

  scaffold113|s     263813 GTGGAAAACACAAAAGGGCTATGGGATTTAGGACCTGACGCGGACACGAA 263862
                               vi                 v  i   i  v  i    i    -   
C genome_10_178        204 GTGGTGAACACAAAAGGGCTATGTGACTTAAGAACTAACGCAGACA-GAA 156

  scaffold113|s     263863 ATGAGAGGCGGGCTATCATAACGAATAGCGCACTAAATATAGCACAGTCG 263912
                             v-              v    i     i    ii v      ii    
C genome_10_178        155 ATT-GAGGCGGGCTATCAAAACGGATAGCACACTGGAAATAGCATGGTCG 107

  scaffold113|s     263913 AAGAAAAAACATGCAGCGGGCTAATCTAAATCATTTTTTTTTTAA-TGAA 263961
                               v                   vvv      --v         - i  
C genome_10_178        106 AAGACAAAACATGCAGCGGGCTAAAGAAAATCA--ATTTTTTTAATTAAA 59

  scaffold113|s     263962 ATTTGGGCTAACGAAAAATTAGCGCATGGTCCGTTAGCCCGGTCGCTTGT 264011
                                                  v     v v      v iv   v v  
C genome_10_178         58 ATTTGGGCTAACGAAAAATTAGCCCATGGACAGTTAGCACACTCGATGGT 9

  scaffold113|s     264012 AAAGGGCC 264019
                           i  v    
C genome_10_178          8 GAATGGCC 1

Matrix = 20p43g.matrix
Kimura (with divCpGMod) = 13.03
Transitions / transversions = 0.90 (18/20)
Gap_init rate = 0.02 (5 / 306), avg. gap size = 1.00 (5 / 5)


18 22.73 0.00 0.00 scaffold113|size489440 267599 267644 (218689) (ACCC)n#Simple_repeat 1 46 (0) m_b1573s252i2 9672

  scaffold113|s     267599 ACCGACCCAATCGCCCACCCCCTCACCCACACAGTCACCCACCCAC 267644
                              v     vi i       v i       v  vi           
  (ACCC)n#Simpl          1 ACCCACCCACCCACCCACCCACCCACCCACCCACCCACCCACCCAC 46

Matrix = Unknown
Transitions / transversions = 0.80 (4/5)
Gap_init rate = 0.00 (0 / 45), avg. gap size = 0.0 (0 / 0)


400 25.34 4.40 6.74 scaffold113|size489440 273568 273749 (212584) genome_2_13648#LTR/Copia 104 281 (303) m_b1574s001i0 9673

  scaffold113|s     273568 GACAACCCTTTTGACGAC--CATAT--TGACATTGTGTCAACCACGACAA 273613
                              i     ---      -- i i --i      v  v i   -i   i 
  genome_2_1364        104 GACGACCCT---GACGACTGCGTGTGACGACATTTTGACGACC-TGACGA 149

  scaffold113|s     273614 CTCTTGGTGAAGACCTTTTGACAACACTGATGATCATGGGTGGAGGTCTT 273663
                             i           i       i  v    i  iiv v    iv ii   
  genome_2_1364        150 CTTTTGGTGAAGACTTTTTGACGACCCTGACGACTTTTGGTGACGACCTT 199

  scaffold113|s     273664 GTGAAGACCATTGTGATGGATTGTGGCT--CCTCTGTGACGACCAACCAT 273711
                           v   v    vv   v i iv ii v v --     -        -- -- 
  genome_2_1364        200 TTGACGACCCATGTTACGACTCATCGATTACCTCT-TGACGACC--C--T 244

  scaffold113|s     273712 TAGGACACTGACCCTTGCAACGCA-TTGATGAC-TCATGA 273749
                            vv   ---   i  vi i  v  -    i   -   i  
  genome_2_1364        245 TCTGAC---GACTCTGACGACCCACTTGACGACTTCACGA 281

Matrix = 20p43g.matrix
Kimura (with divCpGMod) = 22.62
Transitions / transversions = 1.39 (25/18)
Gap_init rate = 0.09 (17 / 181), avg. gap size = 1.18 (20 / 17)


266 24.45 1.11 4.60 scaffold113|size489440 273804 273893 (212440) rnd-1_family-688#Unknown 44 130 (820) m_b1574s001i1 9674

  scaffold113|s     273804 TGTGAGCTGCAACTTGCAACCAACCAAAC-ACTCATTCTCCTTCCTCTCT 273852
                             i    -  i   i     vi  i?   - i iiiv  i      i  i
  rnd-1_family-         44 TGCGAGC-GCGACTCGCAACGGACTNAACCATTTGCGCTTCTTCCTTTCC 92

  scaffold113|s     273853 GTCCTGCCAATTGCAGCAAATGACTAAACCAGTGCTCCTCC 273893
                                v  v  i i   v - -- i              i 
  rnd-1_family-         93 GTCCTTCCCATCGTAGCCA-T--CCAAACCAGTGCTCCTTC 130

Matrix = 20p43g.matrix
Kimura (with divCpGMod) = 21.55
Transitions / transversions = 3.20 (16/5)
Gap_init rate = 0.06 (5 / 89), avg. gap size = 1.00 (5 / 5)


384 26.31 4.35 3.60 scaffold113|size489440 273957 274094 (212239) genome_2_13648#LTR/Copia 104 242 (342) m_b1574s001i3 9675

  scaffold113|s     273957 GACAACCCTTTTGACGACCA----TAACGACATATCATTGACCATGACAA 274002
                              i     ---      ii---- i       v iivi    -    i 
  genome_2_1364        104 GACGACCCT---GACGACTGCGTGTGACGACATTTTGACGACC-TGACGA 149

  scaffold113|s     274003 CTCTTGGTGAAGACCTTTAGATGACCCTGATGATCATGGGTGGAGGTCTT 274052
                             i           i   v  i        i  iiv v    iv ii   
  genome_2_1364        150 CTTTTGGTGAAGACTTTTTGACGACCCTGACGACTTTTGGTGACGACCTT 199

  scaffold113|s     274053 GTGAAGACCATTGTGATGGATTGT-GACT-CCTCTGTGAGGACC 274094
                           v   v    vv   v i iv ii -  i -     -   v    
  genome_2_1364        200 TTGACGACCCATGTTACGACTCATCGATTACCTCT-TGACGACC 242

Matrix = 20p43g.matrix
Kimura (with divCpGMod) = 26.78
Transitions / transversions = 1.69 (22/13)
Gap_init rate = 0.06 (8 / 137), avg. gap size = 1.38 (11 / 8)


379 29.80 6.18 3.85 scaffold113|size489440 273957 274134 (212199) genome_7_7989#DNA 106 287 (290) m_b1574s001i2 9676

  scaffold113|s     273957 GACAACCCTTTTGACGACCA----TAACGACATATCATTGACCATGACAA 274002
                              i     ---      ii---- i i     v iiv     v   vi 
  genome_7_7989        106 GACGACCCT---GACGACTGCTGGTGATGACATTTTGATGACCCTGAAGA 152

  scaffold113|s     274003 CTCTTGGTGAAGACCTTTAGATGACCCTGATGATCATGGGTGGAGGTCTT 274052
                            ivi          v   v      i       iivvi    i  iiv  
  genome_7_7989        153 CCACTGGTGAAGACATTTTGATGACTCTGATGACTTAAGGTGAAGACATT 202

  scaffold113|s     274053 GTGAAGACCATTGTGATGGATTGTGACTCCTCTGTGAGGACCAACCATTA 274102
                           v   v    vii  v i-  iii v   v ii   ---   i v      
  genome_7_7989        203 TTGACGACCCCCGTTAC-GACCATTACTACCTTGT---GACTACCCATTA 248

  scaffold113|s     274103 GGA---CAC---TGACCCTTGGGATGA-ATTGATGACTT 274134
                           v  ---   ---i     vi v  i  -     i   i 
  genome_7_7989        249 TGACGTCACAGACGACCCACGTGACGACATTGACGACCT 287

Matrix = 20p43g.matrix
Kimura (with divCpGMod) = 32.69
Transitions / transversions = 1.55 (31/20)
Gap_init rate = 0.06 (11 / 177), avg. gap size = 1.64 (18 / 11)


261 24.45 1.11 4.60 scaffold113|size489440 274193 274282 (212051) rnd-1_family-688#Unknown 44 130 (820) m_b1574s001i4 9677

  scaffold113|s     274193 TGTGAGCTGCAACTTGCAACCAACCAAACC-CTCATTCTCCTTCCTCTCT 274241
                             i    -  i   i     vi  i?    -i iiiv  i      i  i
  rnd-1_family-         44 TGCGAGC-GCGACTCGCAACGGACTNAACCATTTGCGCTTCTTCCTTTCC 92

  scaffold113|s     274242 GTCCTGCCAATTGCAGCAAATGACTAAACCAGTGCTCCTCC 274282
                                v  v  i i   v - -- i              i 
  rnd-1_family-         93 GTCCTTCCCATCGTAGCCA-T--CCAAACCAGTGCTCCTTC 130

Matrix = 20p43g.matrix
Kimura (with divCpGMod) = 21.55
Transitions / transversions = 3.20 (16/5)
Gap_init rate = 0.06 (5 / 89), avg. gap size = 1.00 (5 / 5)


397 29.21 6.18 3.85 scaffold113|size489440 274347 274524 (211809) genome_7_7989#DNA 106 287 (290) m_b1574s001i5 9678

  scaffold113|s     274347 GACAACCCTTTTGACGACCA----TAATGACATATCATTGACCATGACAA 274392
                              i     ---      ii---- i       v iiv     v   vi 
  genome_7_7989        106 GACGACCCT---GACGACTGCTGGTGATGACATTTTGATGACCCTGAAGA 152

  scaffold113|s     274393 CTCTTGGTGAAGACCTTTAGATGACCCTGATGATCATGGGTGGAGGTCTT 274442
                            ivi          v   v      i       iivvi    i  iiv  
  genome_7_7989        153 CCACTGGTGAAGACATTTTGATGACTCTGATGACTTAAGGTGAAGACATT 202

  scaffold113|s     274443 GTGAAGACCATTGTGATGGATTGTGACTCCTCTGTGAGGACCAACCATTA 274492
                           v   v    vii  v i-  iii v   v ii   ---   i v      
  genome_7_7989        203 TTGACGACCCCCGTTAC-GACCATTACTACCTTGT---GACTACCCATTA 248

  scaffold113|s     274493 GGA---CAC---TGACCCTTGGGATGA-ATTGATGACTT 274524
                           v  ---   ---i     vi v  i  -     i   i 
  genome_7_7989        249 TGACGTCACAGACGACCCACGTGACGACATTGACGACCT 287

Matrix = 20p43g.matrix
Kimura (with divCpGMod) = 31.72
Transitions / transversions = 1.50 (30/20)
Gap_init rate = 0.06 (11 / 177), avg. gap size = 1.64 (18 / 11)


850 24.80 3.33 2.95 scaffold113|size489440 274582 274851 (211482) rnd-1_family-688#Unknown 44 314 (636) m_b1574s001i6 9679

  scaffold113|s     274582 TGTGAGCTGCAACTTGCAACCAACCAAACC-CTCATTCTCCTTCCTCTCT 274630
                             i    -  i   i     vi  i?    -i iiiv  i      i  i
  rnd-1_family-         44 TGCGAGC-GCGACTCGCAACGGACTNAACCATTTGCGCTTCTTCCTTTCC 92

  scaffold113|s     274631 GTCTTGCCAATTGCAGCAAATGACTAAACCAGTGCTCCCCCCTCTCTGTT 274680
                              i v  v  i i   v - -- i             ii v        
  rnd-1_family-         93 GTCCTTCCCATCGTAGCCA-T--CCAAACCAGTGCTCCTTCATCTCTGTT 139

  scaffold113|s     274681 ----TTCC--TTGCAAAACCAC-TGCTATAAACTTGTCTGCAGAAAGACA 274723
                           ----    --       i  v - v ?v   -i i  iv  i vi i   
  rnd-1_family-        140 GGTCTTCCGATTGCAAAGCCCCATTCNCTAA-TTCGTTAGCGGTGAAACA 188

  scaffold113|s     274724 ACACCATCAAAACTGGGT-CGTTTTCAATTTTCTAGAACCAGAGGCTCTT 274772
                           i i  ??    i  ?i i-i   i  i-         vi      vv  v
  rnd-1_family-        189 GCGCCNNCAAAGCTNAGCATGTTCTCG-TTTTCTAGATTCAGAGGGGCTG 237

  scaffold113|s     274773 ATGACAGTGGAATTGACAAAGATGAAGAATGTAACAAAAATGACAATCAC 274822
                                i i    v    i i       ? iv i    viv    i  --v
  rnd-1_family-        238 ATGACGGCGGAAGTGACGAGGATGAAGNACCTGACAACGTTGACGAT--A 285

  scaffold113|s     274823 CCCGACAAAGAGGAGAATGACAATAGTGA 274851
                                     i    i    v        
  rnd-1_family-        286 CCCGACAAAGGGGAGGATGAGAATAGTGA 314

Matrix = 20p43g.matrix
Kimura (with divCpGMod) = 23.79
Transitions / transversions = 2.10 (44/21)
Gap_init rate = 0.05 (13 / 269), avg. gap size = 1.31 (17 / 13)


576 15.85 0.98 0.98 scaffold113|size489440 274856 274957 (211376) genome_8_12029#DNA 7 108 (184) m_b1574s001i7 9680

  scaffold113|s     274856 TGTAAATTCCGGCGGAATTCCGGCGGAATTCCGCATTACTCAGGAATATT 274905
                                       v                  i  i      vi       
  genome_8_1202          7 TGTAAATTCCGGAGGAATTCCGGCGGAATTCTGCGTTACTCCAGAATATT 56

  scaffold113|s     274906 TACTACTTTGGACCGTAATATGATTACTGTACGTGG-AGGATTACTCTAA 274954
                            iv  v   v   v    i           i-  i - i       v i 
  genome_8_1202         57 TGGTAATTTTGACAGTAACATGATTACTGTG-GTAGCAAGATTACTGTGA 105

  scaffold113|s     274955 AAG 274957
                              
  genome_8_1202        106 AAG 108

Matrix = 20p43g.matrix
Kimura (with divCpGMod) = 16.78
Transitions / transversions = 1.29 (9/7)
Gap_init rate = 0.02 (2 / 101), avg. gap size = 1.00 (2 / 2)


2193 17.59 5.53 2.30 scaffold113|size489440 274958 275463 (210870) rnd-1_family-149#Unknown 2 523 (605) m_b1574s001i8 9681

  scaffold113|s     274958 TTGTGAAGTAATTAGAT-GTTTTTGCCACCATTTAGATTGAACTGTGACA 275006
                              iv          v -     v i   v        i? iv       
  rnd-1_family-          2 TTGCCAAGTAATTAGCTAGTTTTAGTCACGATTTAGATCNAGATGTGACA 51

  scaffold113|s     275007 CAGAATCTTACAGTAAACTACGGTAACCACCAAATAGGTATCCAGAACAT 275056
                            i              v v  v                            
  rnd-1_family-         52 CGGAATCTTACAGTAACCAACCGTAACCACCAAATAGGTATCCAGAACAT 101

  scaffold113|s     275057 AGTCTGTCATTGTGTC-CAT-TCTTGAGACACTTGGCTGGTTGTTGATTG 275104
                                   v  v    -   - v  vv   i v                 
  rnd-1_family-        102 AGTCTGTCCTTCTGTCACATATATTCTGACGCATGGCTGGTTGTTGATTG 151

  scaffold113|s     275105 CTCATCTC-AATCACACTTGCTCCAGCTGTCACTTACTTCCACAACCCAA 275153
                            v v    -  vii i v    v        i  i      v  i     
  rnd-1_family-        152 CACTTCTCAAAGTGCGCGTGCTGCAGCTGTCGCTCACTTCCCCAGCCCAA 201

  scaffold113|s     275154 AG-----TCAACAACCATGGGAAAAATCCGCCCCCTCACAGGAAATCCTC 275198
                             -----     v                    i----   vi    vi 
  rnd-1_family-        202 AGTCAAATCAACCACCATGGGAAAAATCCGCCCT----CAGTGAATCACC 247

  scaffold113|s     275199 CATATCTCCACAAATACCGGTCCAATCACCACGCCCCCACCACAATCCTT 275248
                             ?       iv      v   ?    i      v   i    vi    v
  rnd-1_family-        248 CANATCTCCATCAATACCTGTCNAATCGCCACGCGCCCGCCACCGTCCTG 297

  scaffold113|s     275249 TTGCTGTTGTTACCACAGATCGA---CAGCTATGGTTTTCCCGTGAGT-- 275293
                            vv        i  i i      ---    iv --    ? v      --
  rnd-1_family-        298 TGCCTGTTGTTGCCGCGGATCGACGGCAGCCTT--TTTTNCGGTGAGTTC 345

  scaffold113|s     275294 -------TTATTTGCTTTATTT-----TTATTTGTCCAATCCAATTAATC 275331
                           -------   v   v   v  i-----    i        ---- v   v
  rnd-1_family-        346 TCTTTGGTTAGTTGGTTTTTTCGGACATTATCTGTCCAAT----TAAATA 391

  scaffold113|s     275332 GATTC-CCCTTGCCGCCACCCCAACACAGGAAATCCTCCATACCTCCA-C 275379
                                - ii  v    --       i    v     i    vi     - 
  rnd-1_family-        392 GATTCGCTTTTTCCGC--CCCCAACGCAGGTAATCCCCCATTTCTCCATC 439

  scaffold113|s     275380 AATACCCATCCAATCACCATGCAACCGCTACCATCCTTTTGCTGTTGTGA 275429
                                viv     i     i  iv    i      v   vv   ?   vi
  rnd-1_family-        440 AATACATCTCCAACCACCACGCGCCCGCCACCATCGTTTGCCTGNTGTTG 489

  scaffold113|s     275430 CCGTGGATCGACGGCTGCGGTTTTTTCAGTGAGT 275463
                              i           i   v       v      
  rnd-1_family-        490 CCGCGGATCGACGGCCGCGTTTTTTTCTGTGAGT 523

Matrix = 20p43g.matrix
Kimura (with divCpGMod) = 16.77
Transitions / transversions = 0.78 (38/49)
Gap_init rate = 0.05 (23 / 505), avg. gap size = 1.74 (40 / 23)

561 25.69 2.20 1.64 scaffold113|size489440 275357 275538 (210795) rnd-1_family-149#Unknown 236 418 (710) m_b1574s001i9 9681

  scaffold113|s     275357 CAGGAAATCCTCCATACCTCCA-CAATACCCATCCAATCACCATGCAACC 275405
                              vi    vi   ? i     -       ii  ?    i   i  iv  
  rnd-1_family-        236 CAGTGAATCACCCANATCTCCATCAATACCTGTCNAATCGCCACGCGCCC 285

  scaffold113|s     275406 GCTACCATCCTTTTGCTGTTGTGACCGTGGATCGACGGCTGCGGTTTTTT 275455
                             i   i    v vv       vi   i           v  vv     ?
  rnd-1_family-        286 GCCACCGTCCTGTGCCTGTTGTTGCCGCGGATCGACGGCAGCCTTTTTTN 335

  scaffold113|s     275456 CAGTGAG-TGTATGTGCATTCTTTTTATTTTGCAGATATTATCTATTCAA 275504
                            i     - v v v  -i  vv  vvv    v i  i       i i   
  rnd-1_family-        336 CGGTGAGTTCTCTTTG-GTTAGTTGGTTTTTTCGGACATTATCTGTCCAA 384

  scaffold113|s     275505 TT-GATTGATTC-CACTTGCTGTTGACCCAACACAG 275538
                             -i  v     - vi  v i ii--      i   
  rnd-1_family-        385 TTAAATAGATTCGCTTTTTCCGCC--CCCAACGCAG 418

Matrix = 20p43g.matrix
Kimura (with divCpGMod) = 25.43
Transitions / transversions = 1.09 (24/22)
Gap_init rate = 0.04 (7 / 181), avg. gap size = 1.00 (7 / 7)

3514 11.36 3.58 0.37 scaffold113|size489440 275473 276002 (210331) rnd-1_family-204#Unknown 1 547 (350) m_b1574s001i10 9681

  scaffold113|s     275473 TTCTTTTTATTTTGCAGATATTATCTATTCAATTGATTGATTCCACTTGC 275522
                             v          v i            i    i                
  rnd-1_family-          1 TTATTTTTATTTTTCGGATATTATCTATCCAATCGATTGATTCCACTTGC 50

  scaffold113|s     275523 TGTTGACCCAACACAGTAGAACCTTCCTAACTCTAGCT------------ 275560
                           i ii ?   i  i                ?   i    ------------
  rnd-1_family-         51 CGCCGNCCCGACGCAGTAGAACCTTCCTANCTCCAGCTCGCCCTGAACTC 100

  scaffold113|s     275561 -----CGCCCTGAACTCTTGTGTTGCCACCCCTGCAGCAGATCTATTGAC 275605
                           -----              v               v  i           
  rnd-1_family-        101 GAGCTCGCCCTGAACTCTTCTGTTGCCACCCCTGCCGCGGATCTATTGAC 150

  scaffold113|s     275606 CTTCCCCATGTCGTGAGTTCTTTTGTTTTTTGTGATATTGTTATTTTTCC 275655
                            iv    i  i                                       
  rnd-1_family-        151 CCGCCCCGTGCCGTGAGTTCTTTTGTTTTTTGTGATATTGTTATTTTTCC 200

  scaffold113|s     275656 AATCTCACTAATTGAAAAACTCCCCCCATTCACATCAAGAATTTGACCCG 275705
                                                        i                    
  rnd-1_family-        201 AATCTCACTAATTGAAAAACTCCCCCCATCCACATCAAGAATTTGACCCG 250

  scaffold113|s     275706 GATCTCATTCACTGCAATCCCAACAACTCATTGCCTTGGTCCGCCCCTGC 275755
                                       i  i          v    i       i          
  rnd-1_family-        251 GATCTCATTCACCGCGATCCCAACAAGTCATCGCCTTGGCCCGCCCCTGC 300

  scaffold113|s     275756 CCATTGACCACGCCAATCTATTGACCCGCCCTGTGCCATGAGTCCTGGTG 275805
                                                          i     i        v   
  rnd-1_family-        301 CCATTGACCACGCCAATCTATTGACCCGCCCCGTGCCGTGAGTCCTCGTG 350

  scaffold113|s     275806 TTTTTCTTGGGATACTATTGTTTCTCCAACTTTTCTGATTGAAAAATCCT 275855
                               --   v v  v  i            ? iv i              
  rnd-1_family-        351 TTTT--TTGTGCTAATACTGTTTCTCCAACNTCGCCGATTGAAAAATCCT 398

  scaffold113|s     275856 CACCCCATCCAACTCAAAATTTCAACTCCTAGCTCATTGGTGGCCAACCC 275905
                            i i       v?          i  i             i         
  rnd-1_family-        399 CGCTCCATCCACNTCAAAATTTCGACCCCTAGCTCATTGGCGGCCAACCC 448

  scaffold113|s     275906 AACAACTCATTGCCTTGGCCTGCCTCTGCCCATCAACCACAAGGATCTAT 275955
                                     i     v   i   i        ii     ivvi      
  rnd-1_family-        449 AACAACTCATCGCCTTTGCCCGCCCCTGCCCATTGACCACGCCAATCTAT 498

  scaffold113|s     275956 TGACCCGCCCCTTGCCACGAGTC--TGTTCATTTTTCTTCTAAGATTGT 276002
                                      v    ii     --i  v v     v vv   v     
  rnd-1_family-        499 TGACCCGCCCCGTGCCGTGAGTCCTCGTGCTTTTTTGTGATAATATTGT 547

Matrix = 20p43g.matrix
Kimura (with divCpGMod) = 7.72
Transitions / transversions = 1.73 (38/22)
Gap_init rate = 0.01 (5 / 529), avg. gap size = 4.20 (21 / 5)

6819 9.40 0.71 2.15 scaffold113|size489440 275592 276580 (209753) rnd-1_family-255#Unknown 137 1111 (0) m_b1574s001i11 9681

  scaffold113|s     275592 GCAGATCTATTGACCTTCCCCATGTCGTGAGTTCTTTTGTTTTTTGTGAT 275641
                             ?i           iv    i  i       i  iv       -   ? 
  rnd-1_family-        137 GCNAATCTATTGACCCGCCCCGTGCCGTGAGTCCTCGTGTTTTT-GTGNT 185

  scaffold113|s     275642 ATTGTTATTTTTCCAATCTCACTAATTGAAAAA--CTCCCCCCATTCACA 275689
                            v ii i   i     i?  i ii         --   v i    i   v
  rnd-1_family-        186 AATACTGTTTCTCCAACNTCGCCGATTGAAAAATCCTCGCTCCATCCACT 235

  scaffold113|s     275690 TCAAGAATTTGACCCGGATCTCATTCACTGCAATCCCAACAACTCATTGC 275739
                               i v  i     vv v      vi v    -             i  
  rnd-1_family-        236 TCAAAATTTCGACCCCTAGCTCATTGGCGGCAA-CCCAACAACTCATCGC 284

  scaffold113|s     275740 CTTGGTCCGCCCCTGCCCATTGACCACGCCAATCTATTGACCCGCCCTGT 275789
                              v i                                         i  
  rnd-1_family-        285 CTTTGCCCGCCCCTGCCCATTGACCACGCCAATCTATTGACCCGCCCCGT 334

  scaffold113|s     275790 GCCATGAGTCCTGGTGTTTTTCTTGGGATACTATTGTTTCTCCAACTTTT 275839
                              i        -- v ?   i   v    v                  v
  rnd-1_family-        335 GCCGTGAGTCCT--TTTNTTTTTTGTGATAATATTGTTTCTCCAACTTTG 382

  scaffold113|s     275840 CTGATTGAAAAATCCTCACCCCATCCAACTCAAAATTTCAACTCCTAGCT 275889
                           v                          v   iv     ii          
  rnd-1_family-        383 ATGATTGAAAAATCCTCACCCCATCCACCTCGCAATTTTGACTCCTAGCT 432

  scaffold113|s     275890 CATTGGTGGCCAACCCAACAACTCATTGCCTTGGCCTGCCTCTGCCCATC 275939
                                 i              v              i         i  ?
  rnd-1_family-        433 CATTGGCGGCCAACCCAACAAGTCATTGCCTTGGCCCGCCTCTGCCTATN 482

  scaffold113|s     275940 AACCACAAGGATCTATTGACCCGCCCCTTGCCACGAGTCTGTTCATTTTT 275989
                           i     iv                        ii     i    i     
  rnd-1_family-        483 GACCACGCGGATCTATTGACCCGCCCCTTGCCGTGAGTCCGTTCGTTTTT 532

  scaffold113|s     275990 CTTCTAAGATTGTAATAACCTCATTTGCAGCTTAATTGGTGGTCCAATTG 276039
                                i i              ?   v    -     -  v    i    
  rnd-1_family-        533 CTTCTGAAATTGTAATAACCTCNTTTCCAGC-TAATT-GTTGTCCGATTG 580

  scaffold113|s     276040 AAAAGAAACATGCCCTGGCTTTACCTTTCCATAAGGGTATAGCTGCAGCC 276089
                                     iv   i                                  
  rnd-1_family-        581 AAAAGAAACACTCCCCGGCTTTACCTTTCCATAAGGGTATAGCTGCAGCC 630

  scaffold113|s     276090 CTATTGTGCTATACCACCCCCTCATGTCCCTCCCACCCTTCTATTGTCAC 276139
                            --        i        i  ii i            i          
  rnd-1_family-        631 C--TTGTGCTACACCACCCCTTCGCGCCCCTCCCACCCTCCTATTGTCAC 678

  scaffold113|s     276140 AGATTCATGGCATTAACAAAAGAGGTTAGTTTGTGGGTCATCTTTATGAA 276189
                                        v            v           i           
  rnd-1_family-        679 AGATTCATGGCATGAACAAAAGAGGTGAGTTTGTGGGTTATCTTTATGAA 728

  scaffold113|s     276190 GCAACCTGTTTTCTCACATACTTCTTTCATTTTTATTCTGTCCCTTCCCT 276239
                                                                   i         
  rnd-1_family-        729 GCAACCTGTTTTCTCACATACTTCTTTCATTTTTATTCTGCCCCTTCCCT 778

  scaffold113|s     276240 CAAGTTCTTGTAAGATGGCAGAGGAG-AAGTCATCTTGCTTTCCCCCCAC 276288
                                     i               -         i     i       
  rnd-1_family-        779 CAAGTTCTTGCAAGATGGCAGAGGAGTAAGTCATCTCGCTTTTCCCCCAC 828

  scaffold113|s     276289 AAATTTGGTTCCTGTGGGTGGGGTTTTTCAACACTATTTT--ACCAATTG 276336
                                 ?                       i         --  i     
  rnd-1_family-        829 AAATTTNGTTCCTGTGGGTGGGGTTTTTCAGCACTATTTTAAACTAATTG 878

  scaffold113|s     276337 TTTAATGTAATTGAAGTGGTTACTCTATGTTATTACAATGTGGAAAACAG 276386
                                                    v                  v     
  rnd-1_family-        879 TTTAATGTAATTGAAGTGGTTACTCGATGTTATTACAATGTGGATAACAG 928

  scaffold113|s     276387 TCTTAGTATTAATCCTACTGCAGGAATATAACAGTAATCTTGCTGTAGCA 276436
                               ?       i                            i       -
  rnd-1_family-        929 TCTTNGTATTAACCCTACTGCAGGAATATAACAGTAATCTTACTGTAGC- 977

  scaffold113|s     276437 CAGCAAAACATTACTGCAGAATTAAAGTAGTTTACAGTAATTTAGACTTA 276486
                           ------------            v?                        
  rnd-1_family-        978 ------------ACTGCAGAATTACNGTAGTTTACAGTAATTTAGACTTA 1015

  scaffold113|s     276487 GTAAAAAGAATTGAACAGTCACAACAGTAATGTAA--TTTCTTCAGTATG 276534
                                         i    v               --        v   v
  rnd-1_family-       1016 GTAAAAAGAATTGAGCAGTAACAACAGTAATGTAATTTTTCTTCATTATT 1065

  scaffold113|s     276535 TCACAGTAATATTACTGTCGATCTGGATGGTAGGAGTGTATATACT 276580
                            v                                   i        
  rnd-1_family-       1066 TAACAGTAATATTACTGTCGATCTGGATGGTAGGAGTATATATACT 1111

Matrix = 20p43g.matrix
Kimura (with divCpGMod) = 7.93
Transitions / transversions = 1.76 (58/33)
Gap_init rate = 0.03 (25 / 988), avg. gap size = 1.12 (28 / 25)

1042 12.72 2.31 0.00 scaffold113|size489440 276443 276615 (209718) rnd-1_family-770#Unknown 2 178 (0) m_b1574s001i12 9681

  scaffold113|s     276443 AACATTACTGCAGAAT--TAAAGTAGTTTACAGTAATTTAGACTTAGTAA 276490
                             i        i    --  vv    ??           i        i 
  rnd-1_family-          2 AATATTACTGCGGAATATTACTGTAGNNTACAGTAATTTGGACTTAGTGA 51

  scaffold113|s     276491 AAAGAATTGAACAGTCACAACAGTAATGTAATTT-CTTCAGTATGTCACA 276539
                              i      i    v          i       -         ?iv   
  rnd-1_family-         52 AAAAAATTGAGCAGTAACAACAGTAACGTAATTTTCTTCAGTATNCAACA 101

  scaffold113|s     276540 GTAATATTACTGTCGATCTGGATGGTAGGAGTGTATATACTCCTCCAGTA 276589
                                             v             i           v v   
  rnd-1_family-        102 GTAATATTACTGTCGATCGGGATGGTAGGAGTATATATACTCCTACCGTA 151

  scaffold113|s     276590 AC-GGACCCAGAAATCAACACTGTGAC 276615
                             -       i   vivi  i      
  rnd-1_family-        152 ACGGGACCCAAAAAGTTGCATTGTGAC 178

Matrix = 20p43g.matrix
Kimura (with divCpGMod) = 13.01
Transitions / transversions = 1.44 (13/9)
Gap_init rate = 0.02 (3 / 172), avg. gap size = 1.33 (4 / 3)


669 12.50 0.00 0.00 scaffold113|size489440 276616 276719 (209614) genome_8_12029#DNA 189 292 (0) m_b1574s001i13 9682

  scaffold113|s     276616 ACAGTAATATTTCCGGAACCTACCGGAATTAATGCAGTAATTCCAATTGG 276665
                             v        v v         v v     v     v      ii  v 
  genome_8_1202        189 ACCGTAATATTACAGGAACCTACAGTAATTACTGCAGGAATTCCGGTTTG 238

  scaffold113|s     276666 TTACTGGTTACTTTGTTTTTGAGACAGTAACCAACATCGGAATTTACAAC 276715
                                v      v                     v               
  genome_8_1202        239 TTACTCGTTACTGTGTTTTTGAGACAGTAACCAAAATCGGAATTTACAAC 288

  scaffold113|s     276716 CTAG 276719
                               
  genome_8_1202        289 CTAG 292

Matrix = 20p43g.matrix
Kimura (with divCpGMod) = 12.73
Transitions / transversions = 0.18 (2/11)
Gap_init rate = 0.00 (0 / 103), avg. gap size = 0.0 (0 / 0)


1269 22.91 9.16 5.67 scaffold113|size489440 276718 277263 (209070) rnd-1_family-688#Unknown 383 946 (4) m_b1574s001i14 9679

  scaffold113|s     276718 AGGATGGTATTGAAGAGATACAAACTAAATAAATTGAAGATTCAGCTGGC 276767
                               -  v  i   vi v    v v iivvv        i  v i     
  rnd-1_family-        383 AGGA-GGAATCGAATGGCTACACAGTGGCGCAATTGAAGGTTAAACTGGC 431

  scaffold113|s     276768 AGAATGAGGGTTGATCCAAACATGAAGAATGCCTGAATGAGTCCAGAGCC 276817
                           v   i    v     i      v   i  v   i  ? v i     v   
  rnd-1_family-        432 TGAACGAGGCTTGATTCAAACAGGAAAAAAGCCCGANTTAATCCAGCGCC 481

  scaffold113|s     276818 TCTTGAATCCAAAAC-ATCTGACTTCAAATTTCAACAAAAGTCGAGCCAT 276866
                            v         v   -   v         vv-v ?       i     i 
  rnd-1_family-        482 TATTGAATCCACAACCATCAGACTTCAAAAA-AANCAAAAGTTGAGCCGT 530

  scaffold113|s     276867 TGCACACTAGATAACCTTAAGCACTCCTAGACTAGATAACCTTAAGCACT 276916
                           --------i  v    ---    -----  i i ---------       
  rnd-1_family-        531 --------GGAGAACC---AGCA-----AGGCCA---------AAGCACT 555

  scaffold113|s     276917 CCTAATCATACTGATCAAGGAGAAACCCCC-CACCGTCCACCATTTAACT 276965
                           i  v    v   ?v   iv  v   i ii - i ?v    ?vv       
  rnd-1_family-        556 TCTTATCAGACTNCTCAGTGACAAATCTTCACGCNTTCCANGTTTTAACT 605

  scaffold113|s     276966 CCCAAA-AAGCATGGGAGTCATTGGACTGGCTCAAGATGTATCC-CAAGA 277013
                             vi ?-    ?          i   v   i      vi     -v    
  rnd-1_family-        606 CCGGANGAAGCNTGGGAGTCATCGGAATGGTTCAAGAAATATCCAAAAGA 655

  scaffold113|s     277014 TAGATTCATCAGCAA-ATGAAATACCTGAAGTGGGCTTTAAAGGC----- 277057
                                  i       -      v    v  iv  v  ?  i i  -----
  rnd-1_family-        656 TAGATTCGTCAGCAACATGAAAAACCTCAAAAGGTCTNTAGAAGCAAGGG 705

  scaffold113|s     277058 ---------TGCAAATGATGATGAAATCATGGAGACAGA---TATT---- 277091
                           ---------   ?      i          v   i    --- ?i ----
  rnd-1_family-        706 GGGTATTGTTGCNAATGATAATGAAATCATTGAGGCAGAGCTTNCTTCTA 755

  scaffold113|s     277092 ----------------GACACAGTACCCTCTATTGCATAATGATGATGCA 277125
                           ----------------  ?v v  i   v  ? v    i ?v        
  rnd-1_family-        756 TACGTGCGTCAGATCAGANTCTGTGCCCACTNTGGCATGANCATGATGCA 805

  scaffold113|s     277126 AGTCAACTTCTCAAGGAAAATTTGAAA-ATGATTTTAACAAAAGAATGAT 277174
                               ii     ii  v  i  ? i   - i ii? vv  i  i v   --
  rnd-1_family-        806 AGTCGGCTTCTTGAGCAAGATNTAAAAGACGGCNTGCACGAAGGTATG-- 853

  scaffold113|s     277175 GATGCTTTCA----TTTCAGGAGACAAGAAAAGAGCACCTTGCA--TTTC 277218
                           -- v iiv  ----    iiv    i   iv    i  v-    --    
  rnd-1_family-        854 --TCCCCACACGAGTTTCGACAGACGAGAGCAGAGTACA-TGCAATTTTC 900

  scaffold113|s     277219 TATGGGCCATATCCAG-AAGCATGTTTACCGTGAAGAAAGAAAACA 277263
                           i   v vv i  i   -     ii      iv   v       i  
  rnd-1_family-        901 CATGCGAAACATTCAGAAAGCACATTTACCAAGAACAAAGAAAGCA 946

Matrix = 20p43g.matrix
Kimura (with divCpGMod) = 25.42
Transitions / transversions = 1.03 (60/58)
Gap_init rate = 0.08 (45 / 545), avg. gap size = 1.82 (82 / 45)


264 28.52 14.04 1.50 scaffold113|size489440 277185 277362 (208971) C rnd-1_family-816#Unknown (43) 1018 819 m_b1574s001i15 9683

  scaffold113|s     277185 TTTCAGGAGACAAGAAAAGAGCACCTTGCA-TTT--CTATGGGCCATATC 277231
                               iiv    i   iv    i  v -   -   -- iv  ii-- i  i
C rnd-1_family-       1018 TTTCGACAGACGAGAGCAGAGTACAT-GCAATTTGACCTTGAA--ACATT 972

  scaffold113|s     277232 CAGAA-GCATGTTTACCGTGAAGAAAGAAAACACTAGGAAATGCCAATGA 277280
                                -   ii      iv   v       i  vvi              
C rnd-1_family-        971 CAGAAAGCACATTTACCAAGAACAAAGAAAGCAGAGGGAAATGCCAATGA 922

  scaffold113|s     277281 AGATTTCAAAATG-------------GAAAACATA-ATTGAAAGGC---- 277312
                             i iv    ii -------------   i v ii- iv  i   i----
C rnd-1_family-        921 AGGTCGCAAAGCGCAACAAACTCGCNGAAGAGACGCACAGAGAGGTGGTT 872

  scaffold113|s     277313 -AACATAAAGCAGCACATTGCCATGCTGAACATGAGCAT--TGAAATGGT 277359
                           -  v vi   i   v i   v     i  v  v  i  i--   v     
C rnd-1_family-        871 GAAGAGGAAGTAGCTCGTTGGCATGCCGACCAGGAACACGATGATATGGT 822

  scaffold113|s     277360 TAA 277362
                           v  
C rnd-1_family-        821 GAA 819

Matrix = 20p43g.matrix
Kimura (with divCpGMod) = 29.98
Transitions / transversions = 1.63 (31/19)
Gap_init rate = 0.06 (11 / 177), avg. gap size = 2.55 (28 / 11)


31548 16.69 1.40 0.87 scaffold113|size489440 277959 283673 (202660) C scaffold288|size169103_(dbseq-nr_531)_[121611,127641]#LTR/Copia (0) 6031 287 m_b1574s001i16 9684

  scaffold113|s     277959 TGTCAATAGTACTTGCAC-TAGTGATCAAGTAATTACTATAGTCTCGTAG 278007
                                   vvi    i  -i   iiv i                      
C scaffold288|s       6031 TGTCAATATAGCTTGTACACAGTAGGCGAGTAATTACTATAGTCTCGTAG 5982

  scaffold113|s     278008 GTTAACGACGAACTTAGTAAATTATGAGCACTAAGTTGTATAGTAGTATT 278057
                                                                  i   vii    
C scaffold288|s       5981 GTTAACGACGAACTTAGTAAATTATGAGCACTAAGTTGTGTAGAGATATT 5932

  scaffold113|s     278058 GTGTGAGTCCTAAGGCTCATTTGACAGTTGTCACAGTGTCCTACGTTTCA 278107
                                                  ----------i         v      
C scaffold288|s       5931 GTGTGAGTCCTAAGGCTCATTTG----------TAGTGTCCTAAGTTTCA 5892

  scaffold113|s     278108 TTGGACATGGAGAGAGGGCTGATGCCCCTCTCACTATGCAGCTGCTGCTG 278157
                           i      i  i         v   v                         
C scaffold288|s       5891 CTGGACACGGGGAGAGGGCTCATGGCCCTCTCACTATGCAGCTGCTGCTG 5842

  scaffold113|s     278158 GCATGTGGTCGGTTCCACGTGGAACACGTGTTAAGGTAGGTAGAGGATAC 278207
                                                         i                  i
C scaffold288|s       5841 GCATGTGGTCGGTTCCACGTGGAACACGTGCTAAGGTAGGTAGAGGATAT 5792

  scaffold113|s     278208 TTATGTATCCCGGTATGGCCTACCTTATAAGCACACCCTCGCCGAACACT 278257
                              i       vi  i            v                     
C scaffold288|s       5791 TTACGTATCCCCATACGGCCTACCTTATCAGCACACCCTCGCCGAACACT 5742

  scaffold113|s     278258 TGGCTTAGCAGCGCGTGCGAGGAATCGAGGGGAGGGGGGCATGTGGACAT 278307
                                       i i   v ii  v     i  i v            i 
C scaffold288|s       5741 TGGCTTAGCAGCACATGCTAAAAAGCGAGGAGAAGTGGGCATGTGGACGT 5692

  scaffold113|s     278308 AGAGTGGGTGAAGTGTCAGGTGGTGCCCTCCTGGATGAGCTTTGCTGGGA 278357
                                   i    i    v   i                           
C scaffold288|s       5691 AGAGTGGGCGAAGCGTCATGTGATGCCCTCCTGGATGAGCTTTGCTGGGA 5642

  scaffold113|s     278358 TAGTCTGCAAGATTTTCTAAACCTGGATGGTACTGGAAATCAAACAGTTT 278407
                             i                 v                   i     i   
C scaffold288|s       5641 TAATCTGCAAGATTTTCTAACCCTGGATGGTACTGGAAATTAAACAATTT 5592

  scaffold113|s     278408 GTTGATGTGATTCTCAAGTAACTAAAAATATCTCATTTCCATGCTACGTG 278457
                               v v     i  i  v i i         v            v    
C scaffold288|s       5591 GTTGTTCTGATTTTCGAGAAGCCAAAAATATCGCATTTCCATGCTTCGTG 5542

  scaffold113|s     278458 ACTTCTGTCATTTGACGGTGTTGTTGACTATCCCGATCGTCGTGGAGTTG 278507
                            i     i i     i            v  i     i     vi i   
C scaffold288|s       5541 ATTTCTGCCGTTTGATGGTGTTGTTGACGATTCCGATTGTCGTCAAATTG 5492

  scaffold113|s     278508 TCACAGTGAATGGGTGCGGGGGGTTGTGGGTGACCCAATTCTTGTAAGGT 278557
                                i  i       i         ii    v  i     i  i     
C scaffold288|s       5491 TCACAATGGATGGGTGTGGGGGGTTGCAGGTGTCCTAATTCCTGCAAGGT 5442

  scaffold113|s     278558 GAGTCTCATGATTTTGGCCTCCTTGGCGTTGAGAAAGAGGGCGCCGAGTT 278607
                                v   v     v  i     v   v    i           v    
C scaffold288|s       5441 GAGTCGCATTATTTTTGCTTCCTTTGCGGTGAGGAAGAGGGCGCCTAGTT 5392

  scaffold113|s     278608 CGGCCTCTGCGGCGGAGGCGGCGACAAACTTCAGGATGGTGCAGAGCACG 278657
                            i     i                 i  i  i  v           v   
C scaffold288|s       5391 CAGCCTCCGCGGCGGAGGCGGCGACGAATTTTAGTATGGTGCAGAGGACG 5342

  scaffold113|s     278658 GTGATGGTGCCGTTGAGTTGTATTGGTTGATTGTGTTTAGGGATCGAGCC 278707
                            ii    i         v     v  i     v     i  v  v     
C scaffold288|s       5341 GCAATGGCGCCGTTGAGGTGTATGGGCTGATTCTGTTTGGGTATGGAGCC 5292

  scaffold113|s     278708 GAGGAAGAAAATGCCGGCTACTCTGCTTTTTGCCGCTTTCACGGAGAGGT 278757
                                          v   i   vi     i  vv    v          
C scaffold288|s       5291 GAGGAAGAAAATGCCTGCTGCTCGACTTTTCGCATCTTTAACGGAGAGGT 5242

  scaffold113|s     278758 AGCTGGCGTCGGAGTGCACGTTGAGCACCATGTCCGACGCATAGTAGCGA 278807
                                    i      i                 v  i  i         
C scaffold288|s       5241 AGCTGGCGTTGGAGTGTACGTTGAGCACCATGTCGGATGCGTAGTAGCGA 5192

  scaffold113|s     278808 ATT-CGTGCAGCTGGATTTGTTGCTATGTAGTCCAGGAAGCGGTTGCATC 278856
                             i- v   ivi     v     vi               i         
C scaffold288|s       5191 ATCGCTTGCGTTTGGATGTGTTGACATGTAGTCCAGGAAGTGGTTGCATC 5142

  scaffold113|s     278857 GTTTGAGGGTGTTTTCTGTTGCATGGGATTGTTGTGTTGCCAACTCGCTC 278906
                               v v         i        v              i  i     v
C scaffold288|s       5141 GTTTCACGGTGTTTTCCGTTGCATGCGATTGTTGTGTTGCTAATTCGCTG 5092

  scaffold113|s     278907 AGGGCGTGGGAGATGGTTGGGTCCGTGGCTCGTGAGTAATAGAGGAAAGA 278956
                                i              i          vv        v  i     
C scaffold288|s       5091 AGGGCATGGGAGATGGTTGGATCCGTGGCTCTGGAGTAATATAGAAAAGA 5042

  scaffold113|s     278957 GCCCACAATTTGCTGAATATGTTTGATTTGCTG-CTTGCTTAAGGGGGGG 279005
                              v        i     i     i v   i  -    v v v       
C scaffold288|s       5041 GCCGACAATTTGTTGAATGTGTTTAAATTGTTGACTTGATAACGGGGGGG 4992

  scaffold113|s     279006 AATCATCATGCGGGAGTGTGGGTTGTGTTGTTTCCCCATATTTGATGGGA 279055
                               i           v iv     vi v v  iv        i     i
C scaffold288|s       4991 AATCGTCATGCGGGAGGGCTGGTTGAATAGGTTTGCCATATTTAATGGGG 4942

  scaffold113|s     279056 TATGGTTCCCATGGGGTATGGACTGGCTTTTTGGGTCAGGGATGGTTGTA 279105
                                         i  i v      i  vi    vviv     i     
C scaffold288|s       4941 TATGGTTCCCATGGAGTGTTGACTGGTTTGCTGGGAAGTGGATGATTGTA 4892

  scaffold113|s     279106 TTTTGTCAATTGTTTATTGACATACCGGGGCATGGATATGTCAAGATATT 279155
                           i        i     vv       v vi     v        i       
C scaffold288|s       4891 CTTTGTCAACTGTTTTGTGACATAACCAGGCATTGATATGTCGAGATATT 4842

  scaffold113|s     279156 TATAGTTGTAGTTCCAATTGAGTGTGATGCCACAGTATAGGCTGCCGGTG 279205
                            v vv             v            i              v  i
C scaffold288|s       4841 TTTCTTTGTAGTTCCAATGGAGTGTGATGCCGCAGTATAGGCTGCCTGTA 4792

  scaffold113|s     279206 TGATCCACGGTGACATCGTAGTGCTTTTTGATGGTTTGGAGGAGATGGTC 279255
                                v  vv             i   i      v            i i
C scaffold288|s       4791 TGATCGACTTTGACATCGTAGTGTTTTCTGATGGATTGGAGGAGATGATT 4742

  scaffold113|s     279256 AAGATGTTGTTGTCCAATGTATTTTATCCTGAAGTCGTCTATGACTAATG 279305
                           i  i    v   i              i i   i     v i   i    
C scaffold288|s       4741 GAGGTGTTCTTGCCCAATGTATTTTATTCCGAAATCGTCGACGACCAATG 4692

  scaffold113|s     279306 TGAATTGAATCGGTCTGCTAATGTGTTTGAAAAGTCCTGGGGTGTGCGGG 279355
                                  v i i   v   i           v  i  v  v         
C scaffold288|s       4691 TGAATTGCACCAGTCGGCTGATGTGTTTGAATAGCCCAGGTGTGTGCGGG 4642

  scaffold113|s     279356 AGTTCGAAGTATCCGTCTGTTGCAAGCCTTTGTTTGAGGAGTTTGTTAGC 279405
                                i  i                 i v i                v  
C scaffold288|s       4641 AGTTCAAAATATCCGTCTGTTGCAAGTCGTCGTTTGAGGAGTTTGTTTGC 4592

  scaffold113|s     279406 GAGGATTCCCGCTTGTGGGAGGCCGTAGCATCCTCGCCTGATTTCCATGT 279455
                              i     i                    v       v           
C scaffold288|s       4591 GAGAATTCCTGCTTGTGGGAGGCCGTAGCAGCCTCGCCGGATTTCCATGT 4542

  scaffold113|s     279456 AGACATGTCCATTGTAAATTTTGTTCCAGAGTTTGTATGTGTCCATGAAT 279505
                            v  i     v     v i   i i   i                     
C scaffold288|s       4541 ACACGTGTCCTTTGTACACTTTATCCCAAAGTTTGTATGTGTCCATGAAT 4492

  scaffold113|s     279506 GCTATGGGGATGAGGTCTGCCTTTATGCGCATGTACTCGTATCTGTCCAT 279555
                              vv                  v  v                       
C scaffold288|s       4491 GCTTGGGGGATGAGGTCTGCCTTGATCCGCATGTACTCGTATCTGTCCAT 4442

  scaffold113|s     279556 GGGTGTTTGCAGATACATGTTTTCTATGTCTGCGCAGGCGAATCGTGCCC 279605
                           i                 i                       i v   i 
C scaffold288|s       4441 AGGTGTTTGCAGATACATATTTTCTATGTCTGCGCAGGCGAACCTTGCTC 4392

  scaffold113|s     279606 CAGGGGTGCTAATCATTGAGTTCCACAGGATTTTGGCGGTGGTGAGGTCT 279655
                            v  v     v   i    i     v           v           v
C scaffold288|s       4391 CTGGCGTGCTTATCGTTGAATTCCAAAGGATTTTGGCTGTGGTGAGGTCA 4342

  scaffold113|s     279656 GCCGTGCAAGTGGTGAGTTCATCTGGGTAGTTTATGAGATTGCGGCCGAC 279705
                                i i             i    i     v  i       vi     
C scaffold288|s       4341 GCCGTACGAGTGGTGAGTTCACCTGGATAGTTGATAAGATTGCCACCGAC 4292

  scaffold113|s     279706 AGTGATGCGGACCCGATTGGGGTCGTCCTTTTGTGGCCGGTAGTTGACGA 279755
                           v           v     v        i                iv    
C scaffold288|s       4291 CGTGATGCGGACACGATTTGGGTCGTCTTTTTGTGGCCGGTAGTCCACGA 4242

  scaffold113|s     279756 CGATGCGTGCGTAGGTGACCGTTCTGTCTTTCGGGATTTGCTTTATTTCT 279805
                                        v               i i      ivi     i  v
C scaffold288|s       4241 CGATGCGTGCGTATGTGACCGTTCTGTCTCTTGGGATTCTTTTTATCTCG 4192

  scaffold113|s     279806 TCATGTGTCATGAAAAAGATAGTGTCGGTACCGCTTTTTCCTTCCCAACC 279855
                                i        i  i  i     v     viv   v  v        
C scaffold288|s       4191 TCATGCGTCATGAAGAAAATGGTGTCTGTACCTTGTTTGCCGTCCCAACC 4142

  scaffold113|s     279856 TTGTGCG-AGTCGTCCCAGTTCTTTACACATTGCCTTCATACAGACTTCT 279904
                                  -        i     v        v  i   i v     vi  
C scaffold288|s       4141 TTGTGCGAAGTCGTCCTAGTTCGTTACACATGGCTTTCGTCCAGACGCCT 4092

  scaffold113|s     279905 TGCAGAGTGGGATCATTTGCTAGTTTTTCATATTTGGTTATTGTTTCTTT 279954
                             v  v           v    i   i                       
C scaffold288|s       4091 TGGAGCGTGGGATCATTGGCTAATTTCTCATATTTGGTTATTGTTTCTTT 4042

  scaffold113|s     279955 TGTGATGGGGTGGACGACGCCATTACACACATGTTCGAGTTGTGTGTCAG 280004
                                    i           i  i  i  i  v  i    v      ii
C scaffold288|s       4041 TGTGATGGGATGGACGACGCCGTTGCATACGTGGTCAAGTTCTGTGTCGA 3992

  scaffold113|s     280005 CCGTGAAGATGGGTTGATGCTCGTGGAGTGTTGTTGGTGTGAAGATGTTG 280054
                             i    v i v i  v  i i  v    v             v  i   
C scaffold288|s       3991 CCATGAACACGTGCTGTTGTTTGTTGAGTTTTGTTGGTGTGAACATATTG 3942

  scaffold113|s     280055 TGGTATTGTGACTGGAGGTGCGTGCCTACCACGTGATATAAGGCGTGGTG 280104
                              v v v            i  v              i iv     vi 
C scaffold288|s       3941 TGGAAGTTTGACTGGAGGTGTGTTCCTACCACGTGATACAGTGCGTGTCG 3892

  scaffold113|s     280105 TGTTATATTGCAAGGAGAAACGGGGGAGTGAGTGAAGAGTTTGTGTTTGT 280154
                              v        v    viv     v-    i   i      v   v  v
C scaffold288|s       3891 TGTGATATTGCACGGAGTGTCGGGGT-GTGAATGAGGAGTTTTTGTGTGG 3843

  scaffold113|s     280155 TGTGTTGGATTGTATTTGCCTCATCTTGTGTTATATAGTTTC-GTGGTGG 280203
                             vviiv     i   v  v  i        v  i       -    -  
C scaffold288|s       3842 TGGTCCTGATTGCATTGGCGTCGTCTTGTGTGATGTAGTTTCGGTGG-GG 3794

  scaffold113|s     280204 TGCAGGATCACTGTCAGGCGTGGTAGTGTTTTGTTGTTCATTGATCTTGT 280253
                             ii ii  ii ivv  vi    i    vvi     i v vv  iv i  
C scaffold288|s       3793 TGTGGAGTCGTTAGGAGTTGTGGCAGTGAGCTGTTGCTGAGAGACGTCGT 3744

  scaffold113|s     280254 TGGATGCTTCGACTATGGGTGTGTTGTTCCGTGTGCGGCGAGAGTGTACG 280303
                              i  ii    iv  v           i           v     i   
C scaffold288|s       3743 TGGGTGTCTCGATGATCGGTGTGTTGTTTCGTGTGCGGCGTGAGTGCACG 3694

  scaffold113|s     280304 TGTCGCTGTGTGCGTAGTGTTGCAGGATCGGTTGGGTTCATTGATGTGGA 280353
                                i  v  vi       v           v     iii         
C scaffold288|s       3693 TGTCGTTGGGTTTGTAGTGTAGCAGGATCGGTGGGGTTTGCTGATGTGGA 3644

  scaffold113|s     280354 TGGTGCGGTGTTTTGTTGGGACACCCTCGGAGGTGGCAACGCGCGGTGCA 280403
                           i        iv    v                     ivi vvi    i 
C scaffold288|s       3643 CGGTGCGGTAGTTTGGTGGGACACCCTCGGAGGTGGCGTTGACTGGTGTA 3594

  scaffold113|s     280404 CCCTCGGAACTGGTGTAGGGTTCATTAGGGGTGGTTGCT-GGTCCACGCT 280452
                            iv     i      i  vv vii  iv  i -    v -        i 
C scaffold288|s       3593 CTATCGGAGCTGGTGCAGCTTGTGTTGCGGAT-GTTGATGGGTCCACGTT 3545

  scaffold113|s     280453 TGTGCTGGTGGCAAAAATGTCTGCCAATTGTCTGAGCGCTGTTGTGTGTA 280502
                                    v  i           i i   i     i             
C scaffold288|s       3544 TGTGCTGGTCGCGAAAATGTCTGCTAGTTGCCTGAGTGCTGTTGTGTGTA 3495

  scaffold113|s     280503 GAGGAGTGAGCATAAGTGGTGCTGTTGACATGTTTTTTATTGCAGTGATG 280552
                            v          ii             v   vv       i         
C scaffold288|s       3494 GTGGAGTGAGCACGAGTGGTGCTGTTGTCATTGTTTTTATCGCAGTGATG 3445

  scaffold113|s     280553 AGGTCTTGTGCTGCTAGGCGGATTGTGTCGCCGGGTTCGATGGCCGGCAT 280602
                                   v        v v  iv        i     i     i     
C scaffold288|s       3444 AGGTCTTGGGCTGCTAGTCTGACGGTGTCGCCAGGTTCAATGGCTGGCAT 3395

  scaffold113|s     280603 CTTGGTATGTTTGGGGAAGAATTTTGCTGACCCTGAGATGCGATACCCCT 280652
                           i  v        i        i  v  -  v  v              i 
C scaffold288|s       3394 TTTTGTATGTTTAGGGAAGAACTTGGC-GAACCGGAGATGCGATACCCTT 3346

  scaffold113|s     280653 TTGTGGAAGGAATGAAAAAACGGTAATTGCGACAGTGGTTTTTGGCAGGG 280702
                            v  v     v     i        i      i          v  i   
C scaffold288|s       3345 TGGTTGAAGGTATGAAGAAACGGTAGTTGCGATAGTGGTTTTTTGCGGGG 3296

  scaffold113|s     280703 CCGACGTACCATGCGTCTAGGGCATGGTTTTGCCAAGTTTTTTGTGTATT 280752
                             v              i                 v          i   
C scaffold288|s       3295 CCTACGTACCATGCGTCCAGGGCATGGTTTTGCCATGTTTTTTGTGCATT 3246

  scaffold113|s     280753 TGGGTCCAACAGGATAAGTGCTCTGGTGCCAACAGGGGCCAGTGGTGTTT 280802
                           v     v ii        v              i  v  v  v  i    
C scaffold288|s       3245 GGGGTCGAGTAGGATAAGGGCTCTGGTGCCAACGGGTGCGAGGGGCGTTT 3196

  scaffold113|s     280803 TGTTGAAATTGAATTGCCCGTCCAGGATGGCGTACGCGGAGAGTTTTGGG 280852
                              ii  i              v     v     i  i  v         
C scaffold288|s       3195 TGTCAAAGTTGAATTGCCCGTCGAGGATTGCGTATGCAGACAGTTTTGGG 3146

  scaffold113|s     280853 TTGACTCGGGAGACGCGGAGTAGGTTTAA-------CGTTCTTGTTCTAT 280895
                                      v  v     i v      -------i  i       v  
C scaffold288|s       3145 TTGACTCGGGATACCCGGAGCATGTTTAATGTGTCTTGTCCTTGTTCGAT 3096

  scaffold113|s     280896 AAATTGACACCACAGCTGGATTGGACAGGTGGGGTCCAGGGTTCCCATGC 280945
                              i  i        i        i  v        i  v  v       
C scaffold288|s       3095 AAACTGGCACCACAGTTGGATTGGGCATGTGGGGTCTAGTGTACCCATGC 3046

  scaffold113|s     280946 CTGATAACCGGTGTTCCTTCCATGTTTGTATTGCTCGCTTGGCTGCGTTG 280995
                            v    i  i   i  i           v        i iv        v
C scaffold288|s       3045 CGGATAGCCAGTGCTCTTTCCATGTTTGAATTGCTCGTTCTGCTGCGTTT 2996

  scaffold113|s     280996 ACCCGGTGGTCATCTGGATTGACCAATTGTATGTCAGCTTTTGTTGACCT 281045
                                   i     i        i i         i           ii 
C scaffold288|s       2995 ACCCGGTGATCATCCGGATTGACTAGTTGTATGTCGGCTTTTGTTGATTT 2946

  scaffold113|s     281046 GATGTACTTTTCGACTGCCTTGTTGCACTGATTGTCCGTGACGTTCAGTT 281095
                                                 i              i       v    
C scaffold288|s       2945 GATGTACTTTTCGACTGCCTTGCTGCACTGATTGTCCATGACGTTGAGTT 2896

  scaffold113|s     281096 TTGGTTGAAAACCTCGCTTGGTGAGGTATTCATAAACATCACGAAAAGCC 281145
                                             ii           i  i     vivi     v
C scaffold288|s       2895 TTGGTTGAAAACCTCGCTCAGTGAGGTATTCGTAGACATCCTTGAAAGCG 2846

  scaffold113|s     281146 GAGGTGAGTGATTTGTCGGTTTGGTCTTTGAGGGCTCGTACGAGAATGGC 281195
                            v               i                   vv           
C scaffold288|s       2845 GCGGTGAGTGATTTGTCAGTTTGGTCTTTGAGGGCTCTGACGAGAATGGC 2796

  scaffold113|s     281196 ATTGCTTCGATATTCGTACGCGAC-GAATTGGTATTTGTTGCTGTGATAG 281244
                                 v  i     i  i     -v                        
C scaffold288|s       2795 ATTGCTGCGGTATTCATATGCGACTTAATTGGTATTTGTTGCTGTGATAG 2746

  scaffold113|s     281245 GATGTGACGGGAAATGCTCCAGTTTGGTCTGTGTATATTGTGCCGTCATT 281294
                                   i        v  v     i  v     v              
C scaffold288|s       2745 GATGTGACAGGAAATGCGCCTGTTTGATCGGTGTAAATTGTGCCGTCATT 2696

  scaffold113|s     281295 TTGGTCTGCGATCGTTGCTCCTATGAAGAGTTCGAATTCAACGACGGCGT 281344
                              v        i  v     v ii     i     v  v   v     v
C scaffold288|s       2695 TTGTTCTGCGATTGTGGCTCCAACAAAGAGCTCGAAATCTACGTCGGCGG 2646

  scaffold113|s     281345 TTATGTTTGGGCGGAAGTCCTGGTTGATGGCTTGTTTGTCGGTTTGTCGC 281394
                                           i  i vv i  i       i    v i --   i
C scaffold288|s       2645 TTATGTTTGGGCGGAAATCTTTTTCGACGGCTTGTCTGTCTGCT--TCGT 2598

  scaffold113|s     281395 -AT-TTTGGTGGTTGACCGTGTGTGTTTTCGCACTCGTCGTAGGTGTCCT 281442
                           -  -              v                 v   i  i  v   
C scaffold288|s       2597 GATGTTTGGTGGTTGACCTTGTGTGTTTTCGCACTCTTCGCAGATGGCCT 2548

  scaffold113|s     281443 TTTGCTGTTGCTGTTGATTCCGGTAAGTATTTTTGGATCTGTGTTGATGG 281492
                                   v           v  i         iv  ii       vi v
C scaffold288|s       2547 TTTGCTGTGGCTGTTGATTCAGGCAAGTATTTTCTGACTTGTGTTGCCGT 2498

  scaffold113|s     281493 GATTGGCGGGAATCCGATTAGTTGATGGTTGTCAATTGCTTTGCACAATG 281542
                              v  i                 i v   v              v    
C scaffold288|s       2497 GATGGGTGGGAATCCGATTAGTTGGTTGTTTTCAATTGCTTTGCAGAATG 2448

  scaffold113|s     281543 CGTCAACGGTAGGTGAAAAAATACATTGATGAATGTATTGAATTGTCTCT 281592
                           i   i  v  i  i     i--               i        i  i
C scaffold288|s       2447 TGTCGACCGTGGGCGAAAAG--ACATTGATGAATGTACTGAATTGTTTCC 2400

  scaffold113|s     281593 GCAAGGGTTGTGGAGTGATAGATGTTGTTTCCAACGTGAGTGATCTCGAG 281642
                             i       v  v        i i    vvi vii  v   v iv iv 
C scaffold288|s       2399 GCGAGGGTTGAGGTGTGATAGACGCTGTTGGTACTATGTGTGCTTGCATG 2350

  scaffold113|s     281643 GATGTTGTTGTGTATGGTGAACGGGGTGTTGTGTATGGATTGTTTGATGG 281692
                            v   i     iv         --     ii  v           i  v 
C scaffold288|s       2349 GCTGTCGTTGTAGATGGTGAAC--GGTGTCATGAATGGATTGTTTAATTG 2302

  scaffold113|s     281693 GGATGTACCAAAGTCCGTTTCATTTGTTTTTGTGGCCTTTCATTATGACG 281742
                                     v        viiii                   v    i 
C scaffold288|s       2301 GGATGTACCACAGTCCGTTGTGCCTGTTTTTGTGGCCTTTCATGATGATG 2252

  scaffold113|s     281743 GTATCATTGTGTATGATACTGCACTCGCCGTGTGCGAAAATGACTTTGCA 281792
                                i     v           v   ii i         ii        
C scaffold288|s       2251 GTATCGTTGTGAATGATACTGCAGTCGTTGCGTGCGAAAACAACTTTGCA 2202

  scaffold113|s     281793 GCCTGCATCGCACATCTTTGCTACCGAAATGAGCAAATGATTTTTCATTC 281842
                              v           i     v  v  i     ii   vi          
C scaffold288|s       2201 GCCAGCATCGCACATTTTTGCAACGGAGATGAGTGAATTGTTTTTCATTC 2152

  scaffold113|s     281843 CAGGGAGAATATACCCGTGCTTTGCT-TTCTTGGGTAGAGGTATGTTGAG 281891
                            v           v  v  i     i-  v    i-     v    ii  
C scaffold288|s       2151 CTGGGAGAATATAGCCTTGTTTTGCCGTTGTTGGA-AGAGGGATGTCAAG 2103

  scaffold113|s     281892 TTCGCATGTGTGTGACGACCGTAGAGTGGATTAGTCAGACAACATCACAT 281941
                                 i        v  i  v     v    i   i ii  ii v  i 
C scaffold288|s       2102 TTCGCACGTGTGTGAAGATCGGAGAGTTGATTGGTCGGGTAATGTGACGT 2053

  scaffold113|s     281942 GGATTGGATGGTGTAAGGTCGTTTTTGTCTTCACG-TTTGCCGTTGGTGT 281990
                           v   i  v      ivv ii i   i- i      -     i  i     
C scaffold288|s       2052 TGATCGGCTGGTGTGTTGCTGCTTTC-TTTTCACGCTTTGCTGTCGGTGT 2004

  scaffold113|s     281991 GAAATAATTGTCAGAGGCTCCGGAGTCGACGATGGCATAGTTGTTG---- 282036
                             i         i     v     i              i      ----
C scaffold288|s       2003 GAGATAATTGTCGGAGGCGCCGGAATCGACGATGGCATAATTGTTGTTGT 1954

  scaffold113|s     282037 ---------------GTGT-------CCGTGGGAGCTTCGGTGGGTTGGC 282064
                           ---------------    ------- v i     v  i         vv
C scaffold288|s       1953 TATGCGTAGGTTTATGTGTTTAATGGCAGCGGGAGGTTTGGTGGGTTGTA 1904

  scaffold113|s     282065 CAACAGCAGTGTGACAGATAGTATAGGTGGGGATTGGAAGTGTGGT---T 282111
                            v  vi  v    i      v   i                i   i--- 
C scaffold288|s       1903 CTACTACATTGTGGCAGATATTATGGGTGGGGATTGGAAGTATGGCAAGT 1854

  scaffold113|s     282112 TGTGTATTGTAACTCATCGCGTTATTGTTTATCACTAATTTCCTAACTTC 282161
                           v    i  ---         i        v          i i       
C scaffold288|s       1853 GGTGTGTT---ACTCATCGCATTATTGTTAATCACTAATTCCTTAACTTC 1807

  scaffold113|s     282162 CGCCCCTCCCCGTCACATCTGCGTTTTGTGCTTGTTCTTCTGGCATCCGT 282211
                                    i       vi  i                 i     v    
C scaffold288|s       1806 CGCCCCTCCTCGTCACAATTGTGTTTTGTGCTTGTTCTTTTGGCAGCCGT 1757

  scaffold113|s     282212 TGCACGGATTCTCCCAGGTGGCATGGTAGACATGGCCTGGTTTAGGGTAT 282261
                                          ii        i        i  v     i      
C scaffold288|s       1756 TGCACGGATTCTCCCGAGTGGCATGATAGACATGACCGGGTTTGGGGTAT 1707

  scaffold113|s     282262 GGACATGCGCTGCTATGGTGATCATCCGCGACGTCATAGCCACAACTCCA 282311
                             i       i   i  i  v     v        i        i     
C scaffold288|s       1706 GGGCATGCGCCGCTGTGATGCTCATCGGCGACGTCGTAGCCACAGCTCCA 1657

  scaffold113|s     282312 ACAGTAGTTCCAGTTTTTATGGTATTTGACTGGGTTTGTGTCGGTCGGTT 282361
                                       i           i     v          vv  v    
C scaffold288|s       1656 ACAGTAGTTCCAATTTTTATGGTACTTGACGGGGTTTGTGTGCGTAGGTT 1607

  scaffold113|s     282362 TGCTGTAGAACCCGTGTTGCGTGGGTTGTGTGTTGTGTGGTGGGTACGCC 282411
                            i  i     v  v       i    v v v     vv        i  v
C scaffold288|s       1606 TACTATAGAAGCCTTGTTGCGCGGGTGGAGAGTTGTTGGGTGGGTATGCG 1557

  scaffold113|s     282412 GGTGCGGGCCACGGGGTGGGATGGGTGGGATTGGCACGGGACTGGTTGGT 282461
                           vv  ii        i        vi    i v       vv         
C scaffold288|s       1556 TTTGTAGGCCACGGAGTGGGATGTATGGGGTAGGCACGGTTCTGGTTGGT 1507

  scaffold113|s     282462 GTGCCGTCCACGATTGTGAGTTCCGCGGCCACGACCGCCACCGGTGCGCC 282511
                             vi         iii   vvi  i     v vv  i  i        i 
C scaffold288|s       1506 GTTTCGTCCACGACCATGATACCCACGGCCTCTTCCACCGCCGGTGCGTC 1457

  scaffold113|s     282512 CGTAGGTTCGAGTACCGTAGGGTCGCATGTGGGGTGGAGAAGGTGCGTAT 282561
                                vivi  v      i     vvv v  i v     i          
C scaffold288|s       1456 CGTAGCCGTGATTACCGTGGGGTCTGTTTTGAGTTGGAGGAGGTGCGTAT 1407

  scaffold113|s     282562 GGTTGTCCTAGCATGTA-TGTCTGGCCTGGCATGGGTTGGTAGGCAGGTG 282610
                            v       ivii    -   -   vi       v viv   v  v v v
C scaffold288|s       1406 GTTTGTCCTGCTGTGTAGTGT-TGGGTTGGCATGCGACTGTATGCTGTTT 1358

  scaffold113|s     282611 GCAATTGTAGGTGGGCAGTGTGGGGTGGTT-GGTATGGATTGTATGCAGG 282659
                             ----------------     i vi   -    i vi       iv  
C scaffold288|s       1357 GC----------------TGTGGAGGAGTTGGGTACGCGTTGTATGTTGG 1324

  scaffold113|s     282660 GGCTGGTTTTCCCTGTGGCGGTGCTTGCGCAGCATTTGCGAGCCCCTCCA 282709
                             iv  i vv  i     i     i   i i     i  v  i  i    
C scaffold288|s       1323 GGTGGGCTGACCTTGTGGTGGTGCCTGCACGGCATTCGCTAGTCCTTCCA 1274

  scaffold113|s     282710 TTTGTCATGTTAGCTCCGCAATTTGTGCCTGTATGCTGTTTGCCATTTGT 282759
                              vv i   v  v  i  i     v                        
C scaffold288|s       1273 TTTTGCGTGTGAGATCTGCGATTTGAGCCTGTATGCTGTTTGCCATTTGT 1224

  scaffold113|s     282760 GCATTCGTTGCGGATAGAGTGCTAAAGGTGGCAGCATTGTGACTGTTGGT 282809
                                      v --                 i        i     v  
C scaffold288|s       1223 GCATTCGTTGCCG--AGAGTGCTAAAGGTGGCGGCATTGTGGCTGTTTGT 1176

  scaffold113|s     282810 TTCGCCAAAGTGTTTGAAGCTGGTGAAGTACGCCTGTTCTGTTTCCGGCG 282859
                              v  i       v  i     i   i  v     v     v      v
C scaffold288|s       1175 TTCTCCGAAGTGTTGGAGGCTGGCGAAATAGGCCTGATCTGTGTCCGGCT 1126

  scaffold113|s     282860 TATCGCCATCATTCGTCATGTTGCCTCCATAACCCACCTGTGCTGCCATG 282909
                           i    ii   iv i    i               v  i  v ii   i  
C scaffold288|s       1125 CATCGTTATCGGTTGTCACGTTGCCTCCATAACCAACTTGGGTCGCCGTG 1076

  scaffold113|s     282910 TTGCTCGTTTCATGCCACAGGTCATATTCTGCCTGCCAATACTCCTCGAA 282959
                                      i                    i           i     
C scaffold288|s       1075 TTGCTCGTTTCGTGCCACAGGTCATATTCTGCTTGCCAATACTCTTCGAA 1026

  scaffold113|s     282960 ATCGGTCCAGGTGTGGTCATTGTTGGGGCGGCGTTTCCATCCGTGATATT 283009
                           i  i        ii    i i  iv     v           v       
C scaffold288|s       1025 GTCAGTCCAGGTACGGTCGTCGTCTGGGCGCCGTTTCCATCCTTGATATT 976

  scaffold113|s     283010 GTGTGGCGAAGAGACCCGTGTCTAGGATGGCTTTCTCGCCAAGGGTGACG 283059
                            v     i     i        v           i  v  v vv      
C scaffold288|s        975 GGGTGGCAAAGAGGCCCGTGTCGAGGATGGCTTTTTCTCCCATTGTGACG 926

  scaffold113|s     283060 -AGTTCTTTGTCCGA-TTCCTGTTGGTCAACGAAGTAGGCAAAGACGGCA 283107
                           -     i  i    v-  i      ii i                 i   
C scaffold288|s        925 AAGTTCCTTATCCGCTTTTCTGTTGACCGACGAAGTAGGCAAAGACAGCA 876

  scaffold113|s     283108 CCGTCTCAAATCTGTTTTATGAGGAAGGAGATGTCGTCGGTGGCGTCCCA 283157
                                v i   i  i  v  v     v     i  i              
C scaffold288|s        875 CCGTCGCGAATTTGCTTGATCAGGAACGAGATATCATCGGTGGCGTCCCA 826

  scaffold113|s     283158 TTTGTCACGCATTCGTTCATCATTTCGGGTGATGTCGTGGGGAGAAGGAC 283207
                           vvi i--     v           v           i  i     v    
C scaffold288|s        825 GGCGC--CGCATACGTTCATCATTGCGGGTGATGTCATGAGGAGACGGAC 778

  scaffold113|s     283208 AACCAAATTTCGTGTTCAGTCTGTTGTAGAACGCTTGGAAAGTGCGGTCG 283257
                           ii     i  v  i  v  i vi     i  i        i         
C scaffold288|s        777 GGCCAAACTTGGTATTGAGCCGATTGTAAAATGCTTGGAAGGTGCGGTCG 728

  scaffold113|s     283258 GGCGTGCCGACAAACATGTTGGAGAGTTGTGCACGGAATTTGGGATCAAG 283307
                                      i                   v         v  i     
C scaffold288|s        727 GGCGTGCCGACGAACATGTTGGAGAGTTGTGAACGGAATTTTGGGTCAAG 678

  scaffold113|s     283308 CTTTGATTTGGTGATCGCGATGAGTGCTTTATTTGTGTTGACCATTTGGT 283357
                           i  i  i        i v               v                
C scaffold288|s        677 TTTCGACTTGGTGATTGAGATGAGTGCTTTATTAGTGTTGACCATTTGGT 628

  scaffold113|s     283358 CATATAGTTCCTTATTCTTTTGCCATTGTATGGATATAACAGCGTTTTCT 283407
                             v i     i  i   -       i        v               
C scaffold288|s        627 CAAACAGTTCTTTGTTC-TTTGCCACTGTATGGAGATAACAGCGTTTTCT 579

  scaffold113|s     283408 TGTTGTGTTTCATTTGCATTGAAGGGTGGAACGAGCGGTGGTTGTATGGG 283457
                               v   ii     v     v             i     i  v  -  
C scaffold288|s        578 TGTTTTGTCCCATTTCCATTGTAGGGTGGAACGAGTGGTGGCTGGAT-GG 530

  scaffold113|s     283458 GGCGACGATGTTTTCGCCTGTGAGCGATGCGTAGAGAGCTTGTGGGAATA 283507
                                             i       --        v  i          
C scaffold288|s        529 GGCGACGATGTTTTCGCCCGTGAGCG--GCGTAGAGTGCCTGTGGGAATA 482

  scaffold113|s     283508 CCAGCCAGGACATTCGGAAGTTGGAGTAGTCGCAATCGA----TGCGA-- 283551
                            i i         i v                       ----     --
C scaffold288|s        481 CTAACCAGGACATCCCGAAGTTGGAGTAGTCGCAATCGACGCTTGCGACA 432

  scaffold113|s     283552 --------------GGTTT---------ACGAGTTTGTGACAGTCTGGGC 283578
                           --------------    i---------                 i    
C scaffold288|s        431 ACCATTGGCAAGTTGGTTCACGAGTTTGACGAGTTTGTGACAGTCCGGGC 382

  scaffold113|s     283579 GGCCGTCTAGGGTGTCAATACCTTCAGTTTCGATGATGTCTACAAGAGAT 283628
                                  v  i        i                    v  i  i   
C scaffold288|s        381 GGCCGTCAAGAGTGTCAATGCCTTCAGTTTCGATGATGTCGACGAGGGAT 332

  scaffold113|s     283629 GCAACATCCGGGGCTTTGTAAATGGAGGAAGCCATGTTCTGTTTG 283673
                             i     i        i  i     i         v v  v   
C scaffold288|s        331 GCGACATCTGGGGCTTTATAGATGGAAGAAGCCATGATGTGGTTG 287

Matrix = 20p43g.matrix
Kimura (with divCpGMod) = 16.92
Transitions / transversions = 1.29 (532/413)
Gap_init rate = 0.01 (74 / 5714), avg. gap size = 1.76 (130 / 74)


2077 8.52 0.34 3.89 scaffold113|size489440 283749 284041 (202292) C scaffold288|size169103_(dbseq-nr_531)_[121611,127641]#LTR/Copia (5748) 283 1 m_b1574s001i17 9684

  scaffold113|s     283749 TTACTAAGTTCTGTCAATAGTACTTGCAC-TAGTGATCAAGTAATTACTA 283797
                                              vvi    i  -i   iiv i           
C scaffold288|s        283 TTACTAAGTTCTGTCAATATAGCTTGTACACAGTAGGCGAGTAATTACTA 234

  scaffold113|s     283798 TAGTCTCGTAGGTTAATGACGAACTTAGTAAATTATGAGCACTAAGTTGT 283847
                                           i                                 
C scaffold288|s        233 TAGTCTCGTAGGTTAACGACGAACTTAGTAAATTATGAGCACTAAGTTGT 184

  scaffold113|s     283848 ATAGTAGTATTGTGTGAGTCCTAAGGCTCATTTGACAGTTGTCACAGTGT 283897
                           i   vii                           ----------i     
C scaffold288|s        183 GTAGAGATATTGTGTGAGTCCTAAGGCTCATTTG----------TAGTGT 144

  scaffold113|s     283898 CCTAAGTTTCATTGGACACGGAGAGAGGGCTGATGCCCCTCTCACTATGC 283947
                                      i         -         v   v              
C scaffold288|s        143 CCTAAGTTTCACTGGACACGG-GAGAGGGCTCATGGCCCTCTCACTATGC 95

  scaffold113|s     283948 AGCTGCTGCTGGCATGTGGTCGGTTCCACGTGGAACACGTGTTAAGGTAG 283997
                                                                    i        
C scaffold288|s         94 AGCTGCTGCTGGCATGTGGTCGGTTCCACGTGGAACACGTGCTAAGGTAG 45

  scaffold113|s     283998 ATAGAGGATACTTATGTATCCCGGTACGGCCTACCTTATCAGCA 284041
                           i         i   i       vi                    
C scaffold288|s         44 GTAGAGGATATTTACGTATCCCCATACGGCCTACCTTATCAGCA 1

Matrix = 20p43g.matrix
Kimura (with divCpGMod) = 8.02
Transitions / transversions = 2.43 (17/7)
Gap_init rate = 0.04 (12 / 292), avg. gap size = 1.00 (12 / 12)


880 23.74 9.58 1.78 scaffold113|size489440 284608 284920 (201413) rnd-4_family-104#Unknown 2 338 (104) m_b1574s001i18 9685

  scaffold113|s     284608 GATCCCTTATGCTTTCATATTCTGTTCTAGATCACAAAAAA--CTAGATA 284655
                             i      v vi  ii  v            i       i--   v ii
  rnd-4_family-          2 GACCCCTTAGGACTTTGTAATCTGTTCTAGATTACAAAAAGAGCTATACG 51

  scaffold113|s     284656 TATTTTTTGTTATCTTTACATTTGGCTCCTCTCCTACT-CACCAGTTCAC 284704
                                     v    i     ii  i  iv        - v  vii    
  rnd-4_family-         52 TATTTTTTGTAATCTCTACATCCGGTTCTACTCCTACTACTCCTACTCAC 101

  scaffold113|s     284705 TCA---AGTT---CTCTTCTTATGCAGACATTATGGTGATTTTTTGGGTA 284748
                            vi---    ---i v  i     i ivv    v i i    v       
  rnd-4_family-        102 TAGTGTAGTTTTATTGTTTTTATGTAATAATTAAGATAATTTGTTGGGTA 151

  scaffold113|s     284749 AAGCAAAA-AGCATAGTGGGAAACACAA-TCCAGAGTTTGGTTCCAAAAG 284796
                             i     -    i  v         i -         i  v  vi   i
  rnd-4_family-        152 AAACAAAACAGCACAGAGGGAAACACGATTCCAGAGTTCGGATCAGAAAA 201

  scaffold113|s     284797 TGAG--AGGGA---AAAACAAGGGCAAT--TGATGACAAGT-----AACA 284834
                           ii  -- ii  ---i   v i       --ii   i   v -----    
  rnd-4_family-        202 CAAGATAAAGACATGAAAAAGGGGCAATACCAATGGCAATTACAAGAACA 251

  scaffold113|s     284835 AGATGGAGCCATCATCAAAATAGTTGT-TGTGGGTGCTAGTTAATTCTGG 284883
                            v i  i  viivivv      i v  -    i ---  vi   -     
  rnd-4_family-        252 ACACGGGGCAGCAGGAAAAATAATGGTATGTGAG---TATCTAA-TCTGG 297

  scaffold113|s     284884 AGT-GAAAAGAGA-----GGCATCAGAAAAAAGTTAACTCATG 284920
                              -i        -----    --                 i 
  rnd-4_family-        298 AGTCAAAAAGAGAATGCTGGCA--AGAAAAAAGTTAACTCACG 338

Matrix = 20p43g.matrix
Kimura (with divCpGMod) = 26.57
Transitions / transversions = 1.81 (47/26)
Gap_init rate = 0.06 (19 / 312), avg. gap size = 1.89 (36 / 19)


13 15.83 2.70 2.70 scaffold113|size489440 285052 285088 (201245) (CAAGCCA)n#Simple_repeat 1 37 (0) m_b1574s252i0 9686

  scaffold113|s     285052 CAAGACCACAAACAACAAGCCTCAAGCAAC-ACCCACA 285088
                               -      i v       v     v  - v     
  (CAAGCCA)n#Si          1 CAAG-CCACAAGCCACAAGCCACAAGCCACAAGCCACA 37

Matrix = Unknown
Transitions / transversions = 0.25 (1/4)
Gap_init rate = 0.06 (2 / 36), avg. gap size = 1.00 (2 / 2)


711 24.24 6.36 6.74 scaffold113|size489440 285264 285546 (200787) rnd-1_family-1257#Unknown 1 282 (457) m_b1574s001i19 9687

  scaffold113|s     285264 TGATGTTCCTGGCAATGGTGGTATTTCTGACATTGCACCGTGTGCCACTC 285313
                                       ii      iii  i i   v       i      i   
  rnd-1_family-          1 TGATGTTCCTGGTGATGGTGACGTTCCCGACCTTGCACCATGTGCCGCTC 50

  scaffold113|s     285314 CTGCGTGGAAC------AACAAAGACAATAGTGTCATTCCTGAACTGT-- 285355
                              viv ?   ------  ii     iv i?  v       -v  i  --
  rnd-1_family-         51 CTGAAGGNAACAATGATAATGAAGACGTTGNTGGCATTCCT-CACCGTAA 99

  scaffold113|s     285356 GCTGTGGGATGCAACAGGCTCAACC-AAACCTCACCATATCCATTAGCAA 285404
                           i vi  vi  v  v     v i i -    v i?i  v iv       v 
  rnd-1_family-        100 ACGATGCAATTCATCAGGCGCGATCAAAACATTNTCAGACGCATTAGCCA 149

  scaffold113|s     285405 AGGTTG-GTGAACTAGAATG----GT----TTGGTAAAGCAACAGTGAAT 285445
                             i   -           i ----  ----   v i i      i-----
  rnd-1_family-        150 AGATTGCGTGAACTAGAACGAGAAGTGAAGTTGTTGAGGCAACAA----- 194

  scaffold113|s     285446 TCCAGCCAAAGACAAGTACAAATTATATCAAACGATACATCTTGACCTTG 285495
                             i          i   ----- ?     v     v v     v ---  
  rnd-1_family-        195 TCTAGCCAAAGACGAGT-----TNATATCTAACGAAAAATCTTCA---TG 236

  scaffold113|s     285496 AACTTGAACAATAGGCCCAATATTTGACAGAACAAAAGCATATTTGGAAA 285545
                           ---i      viii i     ?  i  -    v i  -ii i ii     
  rnd-1_family-        237 ---CTGAACACCGAGTCCAATNTTCGA-AGAAGAGAA-TGTGTCCGGAAA 281

  scaffold113|s     285546 A 285546
                            
  rnd-1_family-        282 A 282

Matrix = 20p43g.matrix
Kimura (with divCpGMod) = 24.26
Transitions / transversions = 1.91 (42/22)
Gap_init rate = 0.09 (25 / 282), avg. gap size = 1.48 (37 / 25)


3964 21.47 3.03 7.09 scaffold113|size489440 285390 286577 (199756) C rnd-1_family-837#Unknown (194) 1445 303 m_b1574s001i20 9688

  scaffold113|s     285390 CATATCCATTAGCAAAGGTTGGTGAACTAGAATGG----TTTGG----TA 285431
                             v  v    i  v   i   ?i vi  i   vi ----  v  ----  
C rnd-1_family-       1445 CAGATGCATTGGCCAAGATTGNCGTGCTGGAAGAGGAAGTTAGGNCTCTA 1396

  scaffold113|s     285432 AAGCAACAGTGAATTCCAGCCAAAGACAAGTACAAATTATATCAAACGAT 285481
                              v  v   v    vi i     i  i   v   v  vi   i     v
C rnd-1_family-       1395 AAGGAAGAGTTAATTGTAACCAAAAACGAGTCCAACTTTCATCGAACGAA 1346

  scaffold113|s     285482 ACATCTTGACCTTGAACTTGAACAATAGGCCCAATATTTGACAGAACAAA 285531
                           ?i    ---  vi --- i      i i i    ?   i  --- i    
C rnd-1_family-       1345 NTATCT---CCGCG---TCGAACAACAAGTCCAANATTCGA---AGCAAA 1305

  scaffold113|s     285532 AGCATATTTGGAAAAGCCATGGGTGGAAGATCCTATGCAGGAAGCCCACC 285581
                            -i  iiiv   i   ii -   i--    v vi  --------------
C rnd-1_family-       1304 A-TATGCCAGGAGAAGTTA-GGGC--AAGAGCGCAT-------------- 1273

  scaffold113|s     285582 AAGCTCCACCCCTTCAAAGAAAAAAGTACAAACCTAGCTTAATTTCTTGC 285631
                           ---         i  ivii       - iiv       v v      i v
C rnd-1_family-       1272 ---CTCCACCCCCTCGCGAAAAAAAG-ATGCACCTAGCATTATTTCTCGA 1227

  scaffold113|s     285632 TACACAGTCCCAAAATTTGATGCATGTATCATGACAATAGATGAAATTAT 285681
                                i           v     ?? i         viv  ?  v   v 
C rnd-1_family-       1226 TACACGGTCCCAAAATTGGATGCNNGCATCATGACATCTGANGACATTCT 1177

  scaffold113|s     285682 CTCTTGTGGCTTGTTCTA-GTTGGATTTTGAAAAGCACCTCAGTGTTTAG 285730
                             i  ii  i    vi  -         v ii i v  v    i ?v i 
C rnd-1_family-       1176 CTTTTACGGTTTGTGTTATGTTGGATTTGGGGAGGAACGTCAGCGNGTGG 1127

  scaffold113|s     285731 TTTATGATG-CATCAGTAAGTCATTTCAAGGCCCATTAAGGCTTCATACC 285779
                            v-    v -    ?   ii  i            i  v  ------   
C rnd-1_family-       1126 TG-ATGAAGACATCNGTAGATCGTTTCAAGGCCCACTACGG------ACC 1084

  scaffold113|s     285780 ACGGCCATGGACTTTCGAAGACTATATGTCTGGTTTATGCCATGACTTTT 285829
                           ivii   i  ?  v  i    i vv       i   i     ?  v  ii
C rnd-1_family-       1083 GGAACCACGGNCTGTCAAAGATTTAATGTCTGATTTGTGCCANGAGTTCC 1034

  scaffold113|s     285830 CTGACTCAAAATT-GAGGAACTCATTATGGGTTTGATCTGGCATAAGTTG 285878
                            i   v  vv   -i       ?v v          v     vi      
C rnd-1_family-       1033 CCGACACATCATTTAAGGAACTNTTGATGGGTTTGAACTGGCTCAAGTTG 984

  scaffold113|s     285879 TATGATATTAAATCTGCACTTATTGCTTGATGGAACTACATTGAATCTGT 285928
                                   ?i i  v i    ii? vii           iv      v  
C rnd-1_family-        983 TATGATATNGAGTCGGTACTTGCNGGCCGATGGAACTACGATGAATCAGT 934

  scaffold113|s     285929 ATGCAGAGACAAGTGTGAGGAAGCTACCCATTGCATTCAGTCATTCTGAG 285978
                                       i   viv   i      i i ?   ?    v   v   
C rnd-1_family-        933 ATGCAGAGACAAATGTCGCGAAACTACCCGTCGNATTNAGTCCTTCAGAG 884

  scaffold113|s     285979 AAAGCTTGCTTGTCTTTGATACAAGC-TCTTTAGGCCATCAAAAATCCAC 286027
                               v  iv    ?      ? i   -vv    ?    vvvi  i v  i
C rnd-1_family-        883 AAAGATTAATTGTNTTTGATNCGAGCAAGTTTANGCCAGATGAAGTGCAT 834

  scaffold113|s     286028 ATTATCATAGTTGATTGTGTAAA-TATATCACACAAGAATTCAGATTAGA 286076
                                 vi      iv    v  - v      v            ?    
C rnd-1_family-        833 ATTATCTCAGTTGACGGTGTCAATTTTATCACCCAAGAATTCAGANTAGA 784

  scaffold113|s     286077 CC----CACAAACT-ATTTGACCACAAGAGTCATTGTTCTGGCTTGAAGT 286121
                             ----      v -i                  v    ?          
C rnd-1_family-        783 CCCAGGCACAAAGTGGTTTGACCACAAGAGTCATAGTTCNGGCTTGAAGT 734

  scaffold113|s     286122 ATGAGTTTGTAATTT-----TGAGCTGACAATCTTGGTGTGTTTGGATCA 286166
                                    iv?   -----  i---  v    v --           i 
C rnd-1_family-        733 ATGAGTTTGCCNTTTCCCTATGG---GAAAATCAT--TGTGTTTGGATTA 689

  scaffold113|s     286167 ATGTTCCCTACCCTGCTGGTTTGTGTCATGATTAGGC--TTTTCTGTTTA 286214
                              v?  ?  i         i  i    i  iv    --        vv 
C rnd-1_family-        688 ATGGNCCNTATCCTGCTGGTCTGCGTCACGACAAGGCTGTTTTCTGTGGA 639

  scaffold113|s     286215 ACAAAGAGCATGCATGAGCCACAAGAAACTTGGAACAAAGGTTCTCTGCA 286264
                           i  ?v  i    v v  ?  i v          i   i  i v      v
C rnd-1_family-        638 GCANTGAACATGGAAGANCCGCCAGAAACTTGGGACAGAGATGCTCTGCT 589

  scaffold113|s     286265 ATTTTAAAGCCCCAATGGAAAAA-GGCAATGGCTGGAAGTGTCTATACGG 286313
                               i   -i   i         -   v  v v? iv    i    ivi 
C rnd-1_family-        588 ATTTCAAA-TCCCGATGGAAAAAGGGCTATTGGNGATAGTGCCTATGAAG 540

  scaffold113|s     286314 GTTTGCCTGAGACAGTGACAGTAAAGGGACTGGGTCATACTCCAGTTGAT 286363
                            i          vi  ?     ?   v i i?       v  v  v  v 
C rnd-1_family-        539 GCTTGCCTGAGAAGGTNACAGTNAAGCGGCCNGGTCATAGTCAAGATGTT 490

  scaffold113|s     286364 TTTAGG----TTGA---GGCTCAGAATAGGCAAGAAACTTGTCATCTCTT 286406
                                 ----    ---      i  i         i ? i    vi iv
C rnd-1_family-        489 TTTAGGTTCCTTGATAGGGCTCAAAACAGGCAAGAAGCNTATCATGCCCG 440

  scaffold113|s     286407 CTTTGAGAATTACAATTTT---TATCACTGATTCTGTCATGGAAAGAGCA 286453
                           ?  v  i  i      v ?---  i   i ?   i            i  
C rnd-1_family-        439 NTTAGAAAACTACAATATNCTGTACCACCGNTTCCGTCATGGAAAGAACA 390

  scaffold113|s     286454 CTGAAGACAACATGAACCTCCACAAAGTGAACCTCCACAAAATGAACCTC 286503
                            i        v     v  ?      i-----------------------
C rnd-1_family-        389 CCGAAGACAAAATGAAGCTNCACAAAA----------------------- 363

  scaffold113|s     286504 CACGAACTGGCTGTGGATGCGGTGACAGTTATTGTGGAACCTGATAATGA 286553
                           -------   i     i   i   i    ?     v   i------    
C rnd-1_family-        362 -------TGGTTGTGGGTGCAGTGGCAGTNATTGTTGAAT------ATGA 326

  scaffold113|s     286554 TATGAAGGTATCATACTCATTTTC 286577
                                 -i     iv   v?    
C rnd-1_family-        325 TATGAA-ATATCACCCTCTNTTTC 303

Matrix = 20p43g.matrix
Kimura (with divCpGMod) = 22.76
Transitions / transversions = 1.28 (133/104)
Gap_init rate = 0.08 (96 / 1187), avg. gap size = 1.22 (117 / 96)


311 29.14 13.47 3.35 scaffold113|size489440 287094 287338 (198995) rnd-1_family-1254#Unknown 350 618 (653) m_b1574s001i21 9689

  scaffold113|s     287094 CTGCTTTGTCTT-TTTGGACAAAAGAGTTGAGGTTCATACAGAGAGCTCC 287142
                              v    ? i -     v  v  ii iv      v i ii  ---    
  rnd-1_family-        350 CTGATTTGNCCTCTTTGGCCACAAAGGCGGAGGTTAACATGGA---CTCC 396

  scaffold113|s     287143 AAGCCAAGCCCAAGACAGAT--TTTATAATTCAATGTGATTGTTCATGGT 287190
                           i   vi? i? ? -   ii --    v    i  i ?  vi         
  rnd-1_family-        397 GAGCGGNGTNCNA-ACAAGTCTTTTAGAATTTAACGNGAACGTTCATGGT 445

  scaffold113|s     287191 CAGACATAGCATG-GA---CTTTCAT------AAGCT----------GGG 287220
                           ----- iv ii  -  ---   ?  i------     ----------  i
  rnd-1_family-        446 -----ACTGTGTGCGATTACTTNCACCTGGCGAAGCTAAACTCGAAGGGA 490

  scaffold113|s     287221 TT---------TCCTGGTCTGAGAGGTGGTGGTATGGAG-GCTGTTATGG 287260
                             --------- v  vv  i i             v v -vi v      
  rnd-1_family-        491 TTGGCAACTGTTACTCTTCCGGGAGGTGGTGGTATCGCGCTTTTTTATGG 540

  scaffold113|s     287261 AAGCAATTTGAACACCATAACTGATGCGAAGCAATATGATTTTCTAATGA 287310
                           v     iiv  v    ivi vi  i   v    vi i v   v  vi  v
  rnd-1_family-        541 CAGCAACCGGATCACCGAGAACGACGCGCAGCACCACGCTTTGCTCGTGC 590

  scaffold113|s     287311 ATGTGTTGGCCTCATTGTCCATCAATAA 287338
                           ?     ivvvi  ?i  i  i  i i  
  rnd-1_family-        591 NTGTGTCTCATTCNCTGCCCGTCGACAA 618

Matrix = 20p43g.matrix
Kimura (with divCpGMod) = 30.82
Transitions / transversions = 1.30 (39/30)
Gap_init rate = 0.07 (17 / 244), avg. gap size = 2.47 (42 / 17)


373 23.94 8.05 1.90 scaffold113|size489440 287599 287747 (198586) rnd-1_family-1206#Unknown 1203 1360 (59) m_b1574s001i22 9690

  scaffold113|s     287599 TGAAGTGTTCTTCAAAATAGCTGCTCTCAGATTTGAAGTGGACACTTCA- 287647
                               i          i  v      ??iivii  vi ii  v --  ? -
  rnd-1_family-       1203 TGAAATGTTCTTCAAGATTGCTGCTNNTGCGCTTCGAACGGTC--TTNAC 1250

  scaffold113|s     287648 --TCTTTGGATTTGGAGGAGGGGATAGAGT--GCAGAAAGCACTTGATGG 287693
                           --   ?i  i v     v i v        --i v viv   i  viv i
  rnd-1_family-       1251 GATCTNCGGGTATGGAGCAAGTGATAGAGTCTACCGTGCGCATTTTGAGA 1300

  scaffold113|s     287694 GGCCAA------GGGT-AAGATGTGTTTTTTGGAATGTTCATCTCTGTCC 287736
                            ?    ------    -   i   -          ? v   ii   v   
  rnd-1_family-       1301 GNCCAAAGACACGGGTGAAGGTGT-TTTTTTGGAANGGTCACTTCTCTCC 1349

  scaffold113|s     287737 TATTGTGAAAA 287747
                                    i 
  rnd-1_family-       1350 TATTGTGAAGA 1360

Matrix = 20p43g.matrix
Kimura (with divCpGMod) = 27.01
Transitions / transversions = 1.50 (21/14)
Gap_init rate = 0.05 (8 / 148), avg. gap size = 1.88 (15 / 8)


13 13.66 2.94 2.94 scaffold113|size489440 288272 288305 (198028) (GAAGAT)n#Simple_repeat 1 34 (0) m_b1574s252i1 9691

  scaffold113|s     288272 GAAAATGAAGATGAAAGAT-AAAATGAAGCAGAAG 288305
                              i         -     -  i      vv    
  (GAAGAT)n#Sim          1 GAAGATGAAGATG-AAGATGAAGATGAAGATGAAG 34

Matrix = Unknown
Transitions / transversions = 1.00 (2/2)
Gap_init rate = 0.06 (2 / 33), avg. gap size = 1.00 (2 / 2)


71 33.16 3.04 3.72 scaffold113|size489440 288322 288781 (197552) (AAGAGA)n#Simple_repeat 1 457 (0) m_b1574s252i2 9692

  scaffold113|s     288322 AAGGGAGGGAAAACAGAGAAACAGAGAAATAGAGGGAAAGAGAAAAATGC 288371
                              i  ii  i  -       v   i i v i  i          i - v
  (AAGAGA)n#Sim          1 AAGAGAAAGAGAA-AGAGAAAGAGAAAGAGAAAGAGAAAGAGAAAGA-GA 48

  scaffold113|s     288372 TA-AATAAGAGTAAATAAGAGATAGAAAGAAGAAAGAG-AAGA-AATGGG 288418
                           v - iv     -   -i   i v      -        -    -  v i 
  (AAGAGA)n#Sim         49 AAGAGAAAGAG-AAA-GAGAAAGAGAAAG-AGAAAGAGAAAGAGAAAGAG 95

  scaffold113|s     288419 TAGCAGAAACAGGAGGAGAAGGAGGAGGAGAAGGAGGAACCAAAAAGGGA 288468
                           v iv     v  i i     i   i i     i  -   vv i    i  
  (AAGAGA)n#Sim         96 AAAGAGAAAGAGAAAGAGAAAGAGAAAGAGAAAGA-GAAAGAGAAAGAGA 144

  scaffold113|s     288469 CCTTAATATA-AATGAG-AAGAGAAATTG-CTGAGAAGAAGAAATATAAT 288515
                           vvvvi v v -  v   -        vv -vv     ii     v v  v
  (AAGAGA)n#Sim        145 AAGAGAAAGAGAAAGAGAAAGAGAAAGAGAAAGAGAAAGAGAAAGAGAAA 194

  scaffold113|s     288516 GATAAGTAGACAGATAAAGAGAAGAAGTGGACAAGAAA-AGAAGGAG-AA 288563
                             v  iv   v   v      - -   v i vi     -    i   -  
  (AAGAGA)n#Sim        195 GAGAAAGAGAAAGAGAAAGAG-A-AAGAGAAAGAGAAAGAGAAAGAGAAA 242

  scaffold113|s     288564 GA-AGAGGGGAAATGGAA-AGAAAGAGAAGGAGAAGAAGATGTAGAAGCA 288611
                             - i  i i  iv i  -          i     ii   viv    iv 
  (AAGAGA)n#Sim        243 GAGAAAGAGAAAGAGAAAGAGAAAGAGAAAGAGAAAGAGAAAGAGAAAGA 292

  scaffold113|s     288612 AAACGAGAAGGAGGAAGGAGCAAACA-AAAGATATGGCTACAGA-AGAGA 288659
                           i  v     i  -   i   -   v -     v vi vv v   - i   
  (AAGAGA)n#Sim        293 GAAAGAGAAAGA-GAAAGAG-AAAGAGAAAGAGAAAGAGAAAGAGAAAGA 340

  scaffold113|s     288660 GAAGGAGAAGAAGAAGAAGCAAGAGCAAAAGGATACTGAGAAAGA-AGA- 288707
                              i     ii    ii  v     --   -  v vv        - i -
  (AAGAGA)n#Sim        341 GAAAGAGAAAGAGAAAGAGAAAGAG--AAA-GAGAAAGAGAAAGAGAAAG 387

  scaffold113|s     288708 AGGAAGATAAATAAAAATGTTGGGAAGGGATACAAGAACGAGAAGGAACA 288757
                             i    v   v i   - --i i   i  - vi    v     i  iv 
  (AAGAGA)n#Sim        388 AGAAAGAGAAAGAGAAA-G--AGAAAGAGA-AAGAGAAAGAGAAAGAGAA 433

  scaffold113|s     288758 GGAGAAAGAGAAGTAGAAAGATAA 288781
                           i           iv       v  
  (AAGAGA)n#Sim        434 AGAGAAAGAGAAAGAGAAAGAGAA 457

Matrix = Unknown
Transitions / transversions = 1.11 (60/54)
Gap_init rate = 0.07 (31 / 459), avg. gap size = 1.00 (31 / 31)


760 23.01 1.55 3.68 scaffold113|size489440 291688 291881 (194452) C rnd-5_family-176#Unknown (1410) 1956 1767 m_b1574s001i23 9693

  scaffold113|s     291688 CACAAGTCTTAATAGATCACCTAAGTTACTTGTCT--AAAGAGATGGGAC 291735
                            i i      vi      i  i ?    ii  i  --      i-   i 
C rnd-5_family-       1956 CGCGAGTCTTCGTAGATCGCCCANGTTATCTGCCTGCAAAGAGG-GGGGC 1908

  scaffold113|s     291736 ATGAAAGCATGTGTTGCAACCACAACAGCATGCTGGCAAAAGAGTCATCA 291785
                           --      i  iv i  vi    i  i  iv    v ii       i? i
C rnd-5_family-       1907 --GAAAGCGTGCTTCGCCGCCACGACGGCGGGCTGTCGGAAGAGTCGNCG 1860

  scaffold113|s     291786 GAGCTGTAGGAT-TCTTGATAAAGATGATATGTCTCACAATAGAGGGCTC 291834
                             v   ? ?? i- i      ?  i   i i       viv       i 
C rnd-5_family-       1859 GATCTGNANNACCTTTTGATANAGGTGACACGTCTCACCGAAGAGGGCCC 1810

  scaffold113|s     291835 ACAGTTTTGCACGGTATATTCCAAAATTTAATTAATTGAAGTTCCAG 291881
                                  i  ?v    ?i  v   ---- iv      v      ?  
C rnd-5_family-       1809 ACAGTTTCGCNAGGTANGTTGCAA----TGTTTAATTTAAGTTCNAG 1767

Matrix = 20p43g.matrix
Kimura (with divCpGMod) = 18.27
Transitions / transversions = 2.58 (31/12)
Gap_init rate = 0.05 (9 / 193), avg. gap size = 1.11 (10 / 9)


270 26.57 6.19 3.00 scaffold113|size489440 292415 292511 (193822) rnd-4_family-1505#Unknown 504 603 (531) m_b1574s001i24 9694

  scaffold113|s     292415 GTCAAGCTTCTAATGGATTATGCATCCTCAATTGTCCATCTACACCATCT 292464
                            i   vv  v i iv       i v      i  v  v  iv ii i  -
  rnd-4_family-        504 GCCAATATTATGACTGATTATGTAACCTCAACTGACCTTCCTCGTCGTC- 552

  scaffold113|s     292465 GATGAAATGCTTTCCTGTTTCA------GTACAGCAAAATGGACATCAAA 292508
                           -      -    vii     v ------   i           iii    
  rnd-4_family-        553 -ATGAAA-GCTTATTTGTTTAAATNTAGGTATAGCAAAATGGATGCCAAA 600

  scaffold113|s     292509 GTG 292511
                              
  rnd-4_family-        601 GTG 603

Matrix = 20p43g.matrix
Kimura (with divCpGMod) = 30.47
Transitions / transversions = 1.50 (15/10)
Gap_init rate = 0.04 (4 / 96), avg. gap size = 2.25 (9 / 4)


18 7.02 0.00 3.23 scaffold113|size489440 294700 294731 (191602) (GTGAG)n#Simple_repeat 1 31 (0) m_b1574s252i3 9695

  scaffold113|s     294700 GTGAGTGTGAGGAGAGGTGAGGAGAGGTGAGG 294731
                                -      v         v         
  (GTGAG)n#Simp          1 GTGAG-GTGAGGTGAGGTGAGGTGAGGTGAGG 31

Matrix = Unknown
Transitions / transversions = 0.00 (0/2)
Gap_init rate = 0.03 (1 / 31), avg. gap size = 1.00 (1 / 1)


35 0.00 0.00 0.00 scaffold113|size489440 295471 295502 (190831) (CAA)n#Simple_repeat 1 32 (0) c_b1574s251i0 9696

  scaffold113|s     295471 CAACAACAACAACAACAACAACAACAACAACA 295502
                                                           
  (CAA)n#Simple          1 CAACAACAACAACAACAACAACAACAACAACA 32

Matrix = Unknown
Transitions / transversions = 1.00 (0/0)
Gap_init rate = 0.00 (0 / 31), avg. gap size = 0.0 (0 / 0)


276 11.90 0.00 0.00 scaffold113|size489440 298669 298710 (187623) C rnd-5_family-616#Unknown (1) 75 34 m_b1574s001i25 9697

  scaffold113|s     298669 GGCACAGAGATATTTTGGCGATTCAACGGATTCCCATGAACA 298710
                             v  v                  v         i   v   
C rnd-5_family-         75 GGAACCGAGATATTTTGGCGATTCTACGGATTCCTATGTACA 34

Matrix = 20p43g.matrix
Kimura (with divCpGMod) = 12.99
Transitions / transversions = 0.25 (1/4)
Gap_init rate = 0.00 (0 / 41), avg. gap size = 0.0 (0 / 0)


458 34.83 3.12 3.73 scaffold113|size489440 304611 305123 (181210) C genome_11_172910-9]15#Unspecified (36) 510 1 m_b1574s001i26 9698

  scaffold113|s     304611 TAATTTTGTCTGGCAAAACTAGGTTGT---TTTGATTTCAGTGTAATGTC 304657
                             v   i   v i i  i vvvv    ---  v i v     v ii    
C genome_11_172        510 TACTTTCGTCAGACGAAGCATTTTTGTCAGTTAGGTGTCAGTTTGGTGTC 461

  scaffold113|s     304658 TGAACCACATGATTTTTGAGAAAGGTTATCAATTAAATTTGAAAACAAAG 304707
                           ii viv   iv     ii     i v    v i  i    i        v
C genome_11_172        460 CAACTGACACCATTTTCAAGAAAAGGTATCCACTAGATTTAAAAACAAAT 411

  scaffold113|s     304708 AGTGATTTCTTCTTGCAAAATCA-ATGGTGGTGTGTTTTTGTCATACAAA 304756
                           vvvi    ivivvv      v  -  -----------  i    v  i  
C genome_11_172        410 TCAAATTTTACGAGGCAAAAACACAT-----------TTCGTCAGACGAA 372

  scaffold113|s     304757 ATTGAGGTCAAAGTCTTTGAGAAAAAGAAGAA--CACACGCTTTCCACTA 304804
                             iivvivv        v        i  v  --    i  -  v     
C genome_11_172        371 ATCACCAAAAAAGTCTTAGAGAAAAAAAATAATTCACATGC-TTACACTA 323

  scaffold113|s     304805 GCAAAAAAGATTTCATCTGACAGAATTATATGATATCACTATG-CTAAAG 304853
                            i   vv  i    i v    ii  ii  iii  vv  vvi  - v    
C genome_11_172        322 GTAAACCAGGTTTCGTATGACGAAACCATGCAATTGCAAAGTGACAAAAG 273

  scaffold113|s     304854 TGCGGAGATGAACTATGTTCCATAG---TTGACACAAAAAATGCCAAACT 304900
                           v -   vvi    iv  v       ---i  vi ii vi --v i v  i
C genome_11_172        272 AG-GGACTCGAACCCTGGTCCATAGGTTCTGTTATGATGA--CCTATACC 226

  scaffold113|s     304901 TCTGAGCCTAACCACA--TTACAAACTATCAAGAGTGTTTATGTTTATTA 304948
                           v v      v v    -- v  - i v  --   v v    vi v   v 
C genome_11_172        225 GCAGAGCCTTAGCACAGCTGAC-AGCAAT--AGATTTTTTAAATATATAA 179

  scaffold113|s     304949 AGATGAAATTT---TTTATGTACTAAACTTAGAGAGATCACTGTTCACAA 304995
                            v vv    v ---   i ivii i ii   i iv  i v i v  vv v
C genome_11_172        178 ATAGCAAATGTGAATTTGTAAGTTGAGTTTAAAATGACCTCCGGTCCGAT 129

  scaffold113|s     304996 TAGAGGCAATCTAAGATACCCTTTACACAATAATCATGCATGTATGTCTA 305045
                            i  i    vv ii      i    iviv   v   i iv     v vv 
C genome_11_172        128 TGGAAGCAAAATGGGATACCTTTTATCTTATATTCACGTCTGTATTTGAA 79

  scaffold113|s     305046 TGTCCCGTCAACCTGTTTGGTCAGAC-AAAGATCTAGATAAAATGTATTT 305094
                           ii v  vi i i      v       -   v i   iv   vv  -i   
C genome_11_172         78 CATACCCCCGATCTGTTTTGTCAGACGAAACACCTAACTAATTTG-GTTT 30

  scaffold113|s     305095 TGTCAAATAGAGCCCCGGTGTTCCATGTA 305123
                           i   vi i i  i v   v       i  
C genome_11_172         29 CGTCTGACAAAGTCACGGGGTTCCATATA 1

Matrix = 20p43g.matrix
Kimura (with divCpGMod) = 42.80
Transitions / transversions = 0.93 (83/89)
Gap_init rate = 0.05 (27 / 512), avg. gap size = 1.30 (35 / 27)


788 26.70 0.83 1.68 scaffold113|size489440 304895 305134 (181199) C rnd-4_family-237#Unknown (17) 261 24 m_b1574s001i27 9699

  scaffold113|s     304895 CAAACTTCTGAGCCTAACCACATTACAAACTATCAAGAGTGTTTATGTTT 304944
                            i   i          v    i  i- i ?  ivvii ? v    i  vi
C rnd-4_family-        261 CGAACCTCTGAGCCTATCCACGTTG-AGANTACGTGAANTTTTTACGTAC 213

  scaffold113|s     304945 ATTAAGATGAAATTTTTTATGTACTAAACTTAGAGA-GATCACTGTTCAC 304993
                             v v i i   vv  i-i v -       v     -   vv i   ii 
C rnd-4_family-        212 ATAATGGTAAAAAATTC-GTCT-CTAAACTAAGAGAAGATATCCGTTTGC 165

  scaffold113|s     304994 AATAGAGGCAATCTAAGATACCCTTTACACAATAATCATGCATGTATGTC 305043
                            v i        i             v i?v   v     iv  ?     
C rnd-4_family-        164 ATTGGAGGCAATTTAAGATACCCTTTTCGNTATATTCATGTCTGNATGTC 115

  scaffold113|s     305044 TATGTCCCGTCAACCTGTTTGGTCAGACAAAGAT-CTAGATAAAATGTAT 305092
                             ii v?  i i   ii   v       i  ivi-     -   i  ii 
C rnd-4_family-        114 TACATANCGCCGACCCATTTCGTCAGACGAAACCACTAGA-AAAGTGCGT 66

  scaffold113|s     305093 TTTGTCAAATAGAGCCCCGGTGTTCCATGTAACTCCCCCCTT 305134
                             i    i iii  i     v       i     v       
C rnd-4_family-         65 TTCGTCAGACGAAGTCCCGGGGTTCCATATAACTGCCCCCTT 24

Matrix = 20p43g.matrix
Kimura (with divCpGMod) = 27.07
Transitions / transversions = 1.74 (40/23)
Gap_init rate = 0.03 (6 / 239), avg. gap size = 1.00 (6 / 6)


1231 15.21 0.41 6.03 scaffold113|size489440 306074 306318 (180015) C genome_2_12470#DNA (0) 458 227 m_b1574s001i28 9700

  scaffold113|s     306074 ACCCTCTTACATAAAGTTGGACCAAAGTGCGTTAACTAGAGCAAAAAAGT 306123
                                                                             
C genome_2_1247        458 ACCCTCTTACATAAAGTTGGACCAAAGTGCGTTAACTAGAGCAAAAAAGT 409

  scaffold113|s     306124 GTACCTAGTTAACTTAACTAGAACACTTTCTGTATCTTGTTAACGATTCA 306173
                                                 i       i vvii     v ivii  i
C genome_2_1247        408 GTACCTAGTTAACTTAACTAGAGCACTTTCCGACCTTTGTTTATCGCTCG 359

  scaffold113|s     306174 AGAATTACGATAACTATAATATAATAGCCCCTTTCTTTGATCTTGATAAC 306223
                           v      -  ----- i   v ii  ------- i   v    v      
C genome_2_1247        358 TGAATTA-GA-----ACAATCTGGTA-------TTTTTCATCTAGATAAC 322

  scaffold113|s     306224 GTAAATTACG-TAATATTTACTTCTAGATGACCAAATTTTATGTTTTACG 306272
                           v v viii  -i   v   i -       i         v i        
C genome_2_1247        321 CTTATCCGCGACAATTTTTGC-TCTAGATAACCAAATTTAACGTTTTACG 273

  scaffold113|s     306273 AGATAGAGACTACACCGGAAAAGGAACATTGCTCAATTTGTACAAC 306318
                               v                   i                  i  
C genome_2_1247        272 AGATTGAGACTACACCGGAAAAGGGACATTGCTCAATTTGTACGAC 227

Matrix = 20p43g.matrix
Kimura (with divCpGMod) = 14.06
Transitions / transversions = 1.50 (21/14)
Gap_init rate = 0.06 (15 / 244), avg. gap size = 1.00 (15 / 15)


15513 4.09 2.74 0.72 scaffold113|size489440 306375 308270 (178063) C scaffold434|size123093_(dbseq-nr_175)_[52641,59321]#LTR/Gypsy (0) 6681 4748 m_b1574s001i29 9701

  scaffold113|s     306375 TGACCTAAGCCAGAAAGTATTTAAAAAATCTTATTGTCGACTTTGCTGAC 306424
                                                                v            
C scaffold434|s       6681 TGACCTAAGCCAGAAAGTATTTAAAAAATCTTATTGTAGACTTTGCTGAC 6632

  scaffold113|s     306425 TTTGTTTTTATGAGCTTAACACTACTGTGCAAGTGATGAATGAGATACTA 306474
                                                       i                     
C scaffold434|s       6631 TTTGTTTTTATGAGCTTAACACTACTGTACAAGTGATGAATGAGATACTA 6582

  scaffold113|s     306475 GTTATCTCGTGCATAAAAAACACAAATGATCATGGGAGAGATTGGCAGTG 306524
                                   i                i                        
C scaffold434|s       6581 GTTATCTCATGCATAAAAAACACAAGTGATCATGGGAGAGATTGGCAGTG 6532

  scaffold113|s     306525 GCAGTGATTTGTGGCAGTTCCATGACTGGCCCATATTCAACTGCCCAAAG 306574
                           ------                                            
C scaffold434|s       6531 ------ATTTGTGGCAGTTCCATGACTGGCCCATATTCAACTGCCCAAAG 6488

  scaffold113|s     306575 GAACTGTCCCATGTGAAGGTTCCTGAGAAGGAAAACCTCTATTGTATATT 306624
                                        v                    v    i    v     
C scaffold434|s       6487 GAACTGTCCCATGGGAAGGTTCCTGAGAAGGAAATCCTCCATTGGATATT 6438

  scaffold113|s     306625 CAACTGAAGAAA-CACCTACAATGTGTATGGTGGTTTCTTGAGAA----- 306668
                               iv      -                     vv iv ii   -----
C scaffold434|s       6437 CAACCTAAGAAAACACCTACAATGTGTATGGTGGAGTTGTAGGAAGGAAA 6388

  scaffold113|s     306669 ATCCTGTTCGGATATGATTTCTGAGAAACTCATATCTTATGACTTTTGAG 306718
                                i  i                                         
C scaffold434|s       6387 ATCCTATTTGGATATGATTTCTGAGAAACTCATATCTTATGACTTTTGAG 6338

  scaffold113|s     306719 TCCTTCCTCTGTGTCAAACAATGCAAAGGAGACTCATGGAGTTCTACCTG 306768
                                       i          ii         i         i     
C scaffold434|s       6337 TCCTTCCTCTGTATCAAACAATGTGAAGGAGACTTATGGAGTTCCACCTG 6288

  scaffold113|s     306769 GAATCTCCAGATTCTTGGCCTATGTCACTCGCCCCCACGAATGGAGGGTC 306818
                              v                         i       i           i
C scaffold434|s       6287 GAAGCTCCAGATTCTTGGCCTATGTCACTTGCCCCCATGAATGGAGGGTT 6238

  scaffold113|s     306819 AGGTGAGGTGTGTGAAAAAAAACCTTTCCTGTGGAAAGGAAAAATTGGGA 306868
                                       ----              v              v    
C scaffold434|s       6237 AGGTGAGGTGTG----AAAAAACCTTTCCTTTGGAAAGGAAAAATGGGGA 6192

  scaffold113|s     306869 GGTCGTTTTGTGTGAGTGGAAGACACTTGTTTTGTGTACCGAGTTATACT 306918
                             i  v   v i    i                       i         
C scaffold434|s       6191 GGCCGGTTTTTATGAGCGGAAGACACTTGTTTTGTGTACCAAGTTATACT 6142

  scaffold113|s     306919 GGTGATACAAGACTTTCCTGGCTGAGTAGTGACTACGAAGCATTATTTCA 306968
                                                                          v  
C scaffold434|s       6141 GGTGATACAAGACTTTCCTGGCTGAGTAGTGACTACGAAGCATTATTACA 6092

  scaffold113|s     306969 AGCGTAAGTGTTAGTGGAGAGAGGAGTA--------TCA-----GTGTTT 307005
                                                       --------   -----i    i
C scaffold434|s       6091 AGCGTAAGTGTTAGTGGAGAGAGGAGTAAGAGTGATTCACTGACATGTTC 6042

  scaffold113|s     307006 TTTAGTTTAAGTGTCTGTAGTGTCAAAGTATGGTGTTACTCTCCTAATGT 307055
                               v                                             
C scaffold434|s       6041 TTTATTTTAAGTGTCTGTAGTGTCAAAGTATGGTGTTACTCTCCTAATGT 5992

  scaffold113|s     307056 TTAATCTTTCTGATTTTGTT--GCGGTGAACCCTGATGGTACCATTCGTA 307103
                                               --                            
C scaffold434|s       5991 TTAATCTTTCTGATTTTGTTCCGCGGTGAACCCTGATGGTACCATTCGTA 5942

  scaffold113|s     307104 TGGACTGTCGATATAGTCCAAGGATCTTTATGGTATTTGCTTTCTGATTT 307153
                                                                             
C scaffold434|s       5941 TGGACTGTCGATATAGTCCAAGGATCTTTATGGTATTTGCTTTCTGATTT 5892

  scaffold113|s     307154 GTGGAGGATACCTTCTTTGCGAAGAAGTACTCTATCGCCAATTTTATAAT 307203
                            i                                  i             
C scaffold434|s       5891 GCGGAGGATACCTTCTTTGCGAAGAAGTACTCTATCACCAATTTTATAAT 5842

  scaffold113|s     307204 CCCAATCGACGAGAGACTTGTTTTCATGTTTGGTGTTGCGATCGGTTTGG 307253
                                      v              i   i                   
C scaffold434|s       5841 CCCAATCGACGCGAGACTTGTTTTCACGTTCGGTGTTGCGATCGGTTTGG 5792

  scaffold113|s     307254 CGTTGCCTGTGATCTCCTATTTTGCTCCAGTCAGCTAGGAAGGGAATGTC 307303
                                                   i                         
C scaffold434|s       5791 CGTTGCCTGTGATCTCCTATTTTGTTCCAGTCAGCTAGGAAGGGAATGTC 5742

  scaffold113|s     307304 AAACAGCATGTCCCTGCCAAATATTGCTGCACCTGGAGAGGCTTTGAGTA 307353
                                                                             
C scaffold434|s       5741 AAACAGCATGTCCCTGCCAAATATTGCTGCACCTGGAGAGGCTTTGAGTA 5692

  scaffold113|s     307354 CCGTGTGGTATGTGGAGCGAAAGGCCCATGCAGCATCGGTGAGGAAGTCT 307403
                                                v               v            
C scaffold434|s       5691 CCGTGTGGTATGTGGAGCGAACGGCCCATGCAGCATCTGTGAGGAAGTCT 5642

  scaffold113|s     307404 GCTATGTCACTAGGAGCCACTGTATTGGCCATGTCTAATTCAGCGATGCA 307453
                                                     v                  i i i
C scaffold434|s       5641 GCTATGTCACTAGGAGCCACTGTATTTGCCATGTCTAATTCAGCGGTACG 5592

  scaffold113|s     307454 GAGCATTGTCATGATTACTTGATGCATCCGTTCTAGTATTGCGTTTGCTT 307503
                                                                             
C scaffold434|s       5591 GAGCATTGTCATGATTACTTGATGCATCCGTTCTAGTATTGCGTTTGCTT 5542

  scaffold113|s     307504 GGGGGTTCTTGATGCTGGTTGGCTTACGCTTGATACTGTATGAATCACAT 307553
                                                               i             
C scaffold434|s       5541 GGGGGTTCTTGATGCTGGTTGGCTTACGCTTGATACCGTATGAATCACAT 5492

  scaffold113|s     307554 AGGGTTTCGAAATTGAGTTTG-------------------------TTAC 307578
                                            i   -------------------------    
C scaffold434|s       5491 AGGGTTTCGAAATTGAGCTTGAACTCGCTTCCATTGTCGTAAATGATTAC 5442

  scaffold113|s     307579 TTGACAACGTGGGTAACGGCCAAACCAGATCTGGTTTACTAAAGAGCCAA 307628
                                               i           v                 
C scaffold434|s       5441 TTGACAACGTGGGTAACGGCTAAACCAGATCTTGTTTACTAAAGAGCCAA 5392

  scaffold113|s     307629 CTTGTGCTGATGATTTTTCAAAGTATGCTTCTTTAGGTTTATTATGTGTG 307678
                                           v                                 
C scaffold434|s       5391 CTTGTGCTGATGATTTATCAAAGTATGCTTCTTTAGGTTTATTATGTGTG 5342

  scaffold113|s     307679 TTAGTACCCTTGAGGCCCTTTTTACCCTTGGGAGAAACAGAATTGAATTC 307728
                                                             v               
C scaffold434|s       5341 TTAGTACCCTTGAGGCCCTTTTTACCCTTGGGAGTAACAGAATTGAATTC 5292

  scaffold113|s     307729 AGTTACCGGTAGTTCCACAATTTTGAACCAACTGGTAGCTGGATCTAACA 307778
                                                  i                       v  
C scaffold434|s       5291 AGTTACCGGTAGTTCCACAATTTCGAACCAACTGGTAGCTGGATCTATCA 5242

  scaffold113|s     307779 TTGTGACACACATAAAGTCAATTTCAGTGCCGTCTTTGCCCTTGAGAGTG 307828
                                                                             
C scaffold434|s       5241 TTGTGACACACATAAAGTCAATTTCAGTGCCGTCTTTGCCCTTGAGAGTG 5192

  scaffold113|s     307829 TATGGTCCCATTAGGTCCACACATAGTACCTCCCAGGGATTTGATACAAC 307878
                                   v                                         
C scaffold434|s       5191 TATGGTCCGATTAGGTCCACACATAGTACCTCCCAGGGATTTGATACAAC 5142

  scaffold113|s     307879 ------CAATTTTGTAGGCAATTTACCTTACTTATGTTGGAGTTGTTTGT 307922
                           ------                     v            v  i      
C scaffold434|s       5141 CTTTTTCAATTTTGTAGGCAATTTACCGTACTTATGTTGGCGTCGTTTGT 5092

  scaffold113|s     307923 TGACTTGACATTTATGACAATTTTCGACAAAGGTGCGGACAGAGTGTCTC 307972
                                  i                i                         
C scaffold434|s       5091 TGACTTGGCATTTATGACAATTTTTGACAAAGGTGCGGACAGAGTGTCTC 5042

  scaffold113|s     307973 AAACCTTTCCAATACATCTCAGCACGAAGAGTTTCTTCGAGACGGGTTGT 308022
                                             v    i                          
C scaffold434|s       5041 AAACCTTTCCAATACATCGCAGCGCGAAGAGTTTCTTCGAGACGGGTTGT 4992

  scaffold113|s     308023 CCCAGGATGCTGCAGATAGTGATGGTACCACTGTACTGCTTGCTGCTGGA 308072
                                                                   i         
C scaffold434|s       4991 CCCAGGATGCTGCAGATAGTGATGGTACCACTGTACTGCTCGCTGCTGGA 4942

  scaffold113|s     308073 GTTTCTGTGGGATGACAAGTTTGCCATCCTTGCACAATACTTGAACATTT 308122
                              i                                i             
C scaffold434|s       4941 GTTCCTGTGGGATGACAAGTTTGCCATCCTTGCACAGTACTTGAACATTT 4892

  scaffold113|s     308123 TCCACCAGCTGAGGTTTGTATGCCTCCAGCAGGCTGAGTTTATCCAGTGT 308172
                              ----                                v v        
C scaffold434|s       4891 TCC----GCTGAGGTTTGTATGCCTCCAGCAGGCTGAGTGTTTCCAGTGT 4846

  scaffold113|s     308173 TTTATCCGTTTGTTGAGCTGCAGCAATCTCCCGAACTGTTAGCGGATAGA 308222
                                                i                    v       
C scaffold434|s       4845 TTTATCCGTTTGTTGAGCTGCGGCAATCTCCCGAACTGTTAGGGGATAGA 4796

  scaffold113|s     308223 TCGCATTCTCTTTGCTGCGGTTAGCAAACACATAGTTCGTGAGGTCTG 308270
                                       i                   v     i         
C scaffold434|s       4795 TCGCATTCTCTTCGCTGCGGTTAGCAAACACAAAGTTCATGAGGTCTG 4748

Matrix = 20p43g.matrix
Kimura (with divCpGMod) = 3.61
Transitions / transversions = 1.48 (46/31)
Gap_init rate = 0.01 (21 / 1895), avg. gap size = 3.14 (66 / 21)


5126 5.24 0.16 0.00 scaffold113|size489440 308271 308900 (177433) C genome_5_2387#DNA (0) 631 1 m_b1574s001i30 9702

  scaffold113|s     308271 CAAGACAGGCAACTTTGGACTTTGGCGATAAGTATCGCCAGATGGAGTCG 308320
                                                                             
C genome_5_2387        631 CAAGACAGGCAACTTTGGACTTTGGCGATAAGTATCGCCAGATGGAGTCG 582

  scaffold113|s     308321 TCCAATGTCGTCCGATGTCGTCAGTTGACGTCACTCAAAAATATATGGTC 308370
                                                              i        vv    
C genome_5_2387        581 TCCAATGTCGTCCGATGTCGTCAGTTGACGTCACTTAAAAATATCGGGTC 532

  scaffold113|s     308371 ATTTCATGCCTTCACTACGG-TCGTTAAAATGTCGTCAGGTGTCGTCACT 308419
                                               -                             
C genome_5_2387        531 ATTTCATGCCTTCACTACGGGTCGTTAAAATGTCGTCAGGTGTCGTCACT 482

  scaffold113|s     308420 TGGGTCGTCATTGAGTCGTCCGTGTCGTCACTTGGGTCGTCAGAAGGACT 308469
                               i    i   v      v                     i       
C genome_5_2387        481 TGGGCCGTCGTTGTGTCGTCAGTGTCGTCACTTGGGTCGTCAAAAGGACT 432

  scaffold113|s     308470 TCACGTTCGTCACTTGGGTCGTCAGTTTGTCTTCAGTTTTTTTTTACTTA 308519
                                v          v                  v v v     i   i
C genome_5_2387        431 TCACGGTCGTCACTTGTGTCGTCAGTTTGTCTTCACTATGTTTTTGCTTG 382

  scaffold113|s     308520 GGGTCGTCAGTCGTCTTTGTCGTCACTTTGTTCGTCACTATCGTCAGTAG 308569
                                              v                              
C genome_5_2387        381 GGGTCGTCAGTCGTCTTTGACGTCACTTTGTTCGTCACTATCGTCAGTAG 332

  scaffold113|s     308570 GCAGTAGAATATATACCACGTAGGGGTCTTCAGTGTCGTCAGGAAGTTCG 308619
                                v v                    v            v        
C genome_5_2387        331 GCAGTCGTATATATACCACGTAGGGGTCGTCAGTGTCGTCACGAAGTTCG 282

  scaffold113|s     308620 TCAGTGTCGTCACGAAGGGTCGTTAAAATGTCGTTAACTGCCTTCAGTTT 308669
                                        v                               v   i
C genome_5_2387        281 TCAGTGTCGTCACTAAGGGTCGTTAAAATGTCGTTAACTGCCTTCTGTTC 232

  scaffold113|s     308670 GGTCGTCACTTTGTCGTCAGTGCCGTCACTTGGGTCGTCATTTTGTCTTC 308719
                                   i      v                        i         
C genome_5_2387        231 GGTCGTCATTTTGTCTTCAGTGCCGTCACTTGGGTCGTCACTTTGTCTTC 182

  scaffold113|s     308720 AGTGTCGTCACTTAGCGTCGTCATTTTGTCTTCAGTGTCGTCACACGGTG 308769
                                          v                             i    
C genome_5_2387        181 AGTGTCGTCACTTAGGGTCGTCATTTTGTCTTCAGTGTCGTCACATGGTG 132

  scaffold113|s     308770 CCTTCTTTTGTCGTCACTTAGTCAGTCACATTAACGAGATAATGTAAAAG 308819
                                  v           i  i           i               
C genome_5_2387        131 CCTTCTTATGTCGTCACTTGGTTAGTCACATTAATGAGATAATGTAAAAG 82

  scaffold113|s     308820 ACGTCAGTTGTCTTCAGTTGTCGTCAGTTGACGTCAGTTAATCGCACAAA 308869
                                                                        v    
C genome_5_2387         81 ACGTCAGTTGTCTTCAGTTGTCGTCAGTTGACGTCAGTTAATCGCTCAAA 32

  scaffold113|s     308870 AATCATCCACGTGGCAAACTTGCCTGTCTTG 308900
                                                          
C genome_5_2387         31 AATCATCCACGTGGCAAACTTGCCTGTCTTG 1

Matrix = 20p43g.matrix
Kimura (with divCpGMod) = 5.12
Transitions / transversions = 0.65 (13/20)
Gap_init rate = 0.00 (1 / 629), avg. gap size = 1.00 (1 / 1)


40871 1.66 0.04 0.11 scaffold113|size489440 308901 313422 (172911) C scaffold64|size1002091_(dbseq-nr_604)_[196390,202831]#LTR/Gypsy (1923) 4519 1 m_b1574s001i31 9703

  scaffold113|s     308901 CTGAGTGTTGTACTGGGGATGGGTCCTCTTCTGCTTGCATAGTGTAATAA 308950
                                      i                     v                
C scaffold64|si       4519 CTGAGTGTTGTGCTGGGGATGGGTCCTCTTCTGATTGCATAGTGTAATAA 4470

  scaffold113|s     308951 CACCAGCATTTTGTGAAGGTCATCCAGTTTTCCTTAACGTCCTTTGTTGG 309000
                                      v                       i              
C scaffold64|si       4469 CACCAGCATTTGGTGAAGGTCATCCAGTTTTCCTTGACGTCCTTTGTTGG 4420

  scaffold113|s     309001 ACCAAAGTCAAGGCGTGAAATCGCATCCGCAACTGTGTTGTGGATTCCCT 309050
                                                                           i 
C scaffold64|si       4419 ACCAAAGTCAAGGCGTGAAATCGCATCCGCAACTGTGTTGTGGATTCCTT 4370

  scaffold113|s     309051 TGATGTACACGATTTCAGGACCATATTCCTCTAGTAATAAACGCCAACTG 309100
                                                                           v 
C scaffold64|si       4369 TGATGTACACGATTTCAGGACCATATTCCTCTAGTAATAAACGCCAACGG 4320

  scaffold113|s     309101 TAAACTATGTCACAGGTTAAACCGAGTGCATCTTGCATGAGGTTTTTGTG 309150
                                iv                                     i     
C scaffold64|si       4319 TAAACCCTGTCACAGGTTAAACCGAGTGCATCTTGCATGAGGTTCTTGTG 4270

  scaffold113|s     309151 GTCTGTGTAGACTACAAATGGCTGGCCCCCCAGCATTCCTTTGAATTCTT 309200
                                            v           v                    
C scaffold64|si       4269 GTCTGTGTAGACTACAATTGGCTGGCCCCACAGCATTCCTTTGAATTCTT 4220

  scaffold113|s     309201 TGAGTGTTTCAACAATGGCTAGAAGTTCAATTTCGGTTAGGCTGTATTTT 309250
                                                                  v          
C scaffold64|si       4219 TGAGTGTTTCAACAATGGCTAGAAGTTCAATTTCGGTTACGCTGTATTTT 4170

  scaffold113|s     309251 TGCTGACAGACAGAGAGTTTTCTGCTGAAAAATGCAATTGGCCTGTTGTT 309300
                                                                      v      
C scaffold64|si       4169 TGCTGACAGACAGAGAGTTTTCTGCTGAAAAATGCAATTGGCCGGTTGTT 4120

  scaffold113|s     309301 CTGAGTAATGACGGCTCCAAGTTGTCTCTTGGATCCATCAGTATAGATCT 309350
                                                                             
C scaffold64|si       4119 CTGAGTAATGACGGCTCCAAGTTGTCTCTTGGATCCATCAGTATAGATCT 4070

  scaffold113|s     309351 CAAACCCTTTTGAGTAATCAGGGTAGGCCAAGGACACATCTTTGGCGATA 309400
                                                                             
C scaffold64|si       4069 CAAACCCTTTTGAGTAATCAGGGTAGGCCAAGGACACATCTTTGGCGATA 4020

  scaffold113|s     309401 GTGGCCTTTACGTCATCGAATGCTTTTTGATGTTCCTCAGTCCATTTCCA 309450
                                                      -                      
C scaffold64|si       4019 GTGGCCTTTACGTCATCGAATGCTTTT-GATGTTCCTCAGTCCATTTCCA 3971

  scaffold113|s     309451 AGGTTTCTTTTTAACCTTGAGAAGTTTGGATTGTTTGGTATGACCACACT 309500
                           i                                                 
C scaffold64|si       3970 GGGTTTCTTTTTAACCTTGAGAAGTTTGGATTGTTTGGTATGACCACACT 3921

  scaffold113|s     309501 CGCCTACTAGGCTTGTGAGTGGGGCAAGCATTTTGCTGCGCCGTGCCCAA 309550
                                  v                         i                
C scaffold64|si       3920 CGCCTACGAGGCTTGTGAGTGGGGCAAGCATTTCGCTGCGCCGTGCCCAA 3871

  scaffold113|s     309551 AGATCTTGATAGTATTGGACCATGCCAAGAAATCTACGGAGGTCTTTGAC 309600
                                 i                                           
C scaffold64|si       3870 AGATCTCGATAGTATTGGACCATGCCAAGAAATCTACGGAGGTCTTTGAC 3821

  scaffold113|s     309601 ATTTTTGGGCGGTGTCAGTGCAAGTATCGACTGTACCTTCTTGGGTTGTG 309650
                                                                             
C scaffold64|si       3820 ATTTTTGGGCGGTGTCAGTGCAAGTATCGACTGTACCTTCTTGGGTTGTG 3771

  scaffold113|s     309651 GTTTTATTCCCTCTCGTGAGAGGATGTACCCAAGATATTCTGTTTCAATG 309700
                               v                                             
C scaffold64|si       3770 GTTTAATTCCCTCTCGTGAGAGGATGTACCCAAGATATTCTGTTTCAATG 3721

  scaffold113|s     309701 GCACAGAAGTTTGATTTGCGAGCATTTACTTTTAGGTTCGCATCTTGCAG 309750
                                                                             
C scaffold64|si       3720 GCACAGAAGTTTGATTTGCGAGCATTTACTTTTAGGTTCGCATCTTGCAG 3671

  scaffold113|s     309751 TCTGGAGAGGACCAATTCCAATTTAGCCAGGTGGTCTTCCAGGGTTCCCT 309800
                                                                             
C scaffold64|si       3670 TCTGGAGAGGACCAATTCCAATTTAGCCAGGTGGTCTTCCAGGGTTCCCT 3621

  scaffold113|s     309801 TGGTGATACATAGTAGATCATCAATGTAAGCTCTTACGAACTCAAGGGTG 309850
                                                                             
C scaffold64|si       3620 TGGTGATACATAGTAGATCATCAATGTAAGCTCTTACGAACTCAAGGGTG 3571

  scaffold113|s     309851 GCCATTAGTTCCGTCATTTTCGATTGAAATATGTCCGGAGAACCAGCAAT 309900
                                                                             
C scaffold64|si       3570 GCCATTAGTTCCGTCATTTTCGATTGAAATATGTCCGGAGAACCAGCAAT 3521

  scaffold113|s     309901 TCCCATTGGTAACCTGAGGTAAGAGTACTTACCCCATGGAAATATAATGG 309950
                                                                             
C scaffold64|si       3520 TCCCATTGGTAACCTGAGGTAAGAGTACTTACCCCATGGAAATATAATGG 3471

  scaffold113|s     309951 TGCAGATTTTGGATGCATCTGGATCCAACCTAATGGTGTAGTAGCCCATG 310000
                                  i                                          
C scaffold64|si       3470 TGCAGATCTTGGATGCATCTGGATCCAACCTAATGGTGTAGTAGCCCATG 3421

  scaffold113|s     310001 TTCAAATCAAGGGCTGTGGCAAAAGTGAAACCTTCTAACTCTTGCATGAC 310050
                             i                                               
C scaffold64|si       3420 TTTAAATCAAGGGCTGTGGCAAAAGTGAAACCTTCTAACTCTTGCATGAC 3371

  scaffold113|s     310051 TGTACTAATTTTAGGTAATGGGAATGGTTTTCTAACTATCCTTTTGTTTA 310100
                                             i                               
C scaffold64|si       3370 TGTACTAATTTTAGGTAACGGGAATGGTTTTCTAACTATCCTTTTGTTTA 3321

  scaffold113|s     310101 CTTCTCTAAAATCACTTAGGAAACGTACAGTCTGATCTTTTTTGGTACTA 310150
                                                                             
C scaffold64|si       3320 CTTCTCTAAAATCACTTAGGAAACGTACAGTCTGATCTTTTTTGGTACTA 3271

  scaffold113|s     310151 TGAATGATGGTGAAGCCCATTCAGATGCGGGCTGCCACTGTAGTACCCCT 310200
                               i                                             
C scaffold64|si       3270 TGAACGATGGTGAAGCCCATTCAGATGCGGGCTGCCACTGTAGTACCCCT 3221

  scaffold113|s     310201 AGGTCACATAGTCTTTTGAGCTCTTTCATGAGAGTCTCTTTGACTGAATG 310250
                                                                    v        
C scaffold64|si       3220 AGGTCACATAGTCTTTTGAGCTCTTTCATGAGAGTCTCTTTTACTGAATG 3171

  scaffold113|s     310251 TGGCACTGGGTAGGCTCTGCCATGGTACGGTTTTGCACCTTCCTTCAGTT 310300
                                                                             
C scaffold64|si       3170 TGGCACTGGGTAGGCTCTGCCATGGTACGGTTTTGCACCTTCCTTCAGTT 3121

  scaffold113|s     310301 CGAAGGAGACAGGCTCAGTATTCCAATCACCTAGTGTACCATCAAAGAGG 310350
                                                                             
C scaffold64|si       3120 CGAAGGAGACAGGCTCAGTATTCCAATCACCTAGTGTACCATCAAAGAGG 3071

  scaffold113|s     310351 TCCTCGTATTTACGGAGGAGCTCCAACAACTTGTTTTGATCTTGTAGACT 310400
                                                           i                 
C scaffold64|si       3070 TCCTCGTATTTACGGAGGAGCTCCAACAACTTATTTTGATCTTGTAGACT 3021

  scaffold113|s     310401 AAGGTGAGGACAATTGTTGTCAACAACTGATTGGAGGTCTGCTTTTTCAT 310450
                                                                             
C scaffold64|si       3020 AAGGTGAGGACAATTGTTGTCAACAACTGATTGGAGGTCTGCTTTTTCAT 2971

  scaffold113|s     310451 ATTTTGCATCTAAGATGTGAACTGCACGCTGAGTGGCTTCCTCAGTACTA 310500
                                                                             
C scaffold64|si       2970 ATTTTGCATCTAAGATGTGAACTGCACGCTGAGTGGCTTCCTCAGTACTA 2921

  scaffold113|s     310501 CGTGGTTCATGAATCATGCTGTGGTTAACTGACCAAGCTTTTTCAATCTT 310550
                                                                             
C scaffold64|si       2920 CGTGGTTCATGAATCATGCTGTGGTTAACTGACCAAGCTTTTTCAATCTT 2871

  scaffold113|s     310551 AGAGCTAGTTGACAGACTGTTGATGTCTCTCATCGGCAAGATGATCTCAT 310600
                                                                             
C scaffold64|si       2870 AGAGCTAGTTGACAGACTGTTGATGTCTCTCATCGGCAAGATGATCTCAT 2821

  scaffold113|s     310601 CAATGGTAATATCCTTTGTTCGAAAATCTAGAACAATTCCAAGCTCTCTT 310650
                                                                             
C scaffold64|si       2820 CAATGGTAATATCCTTTGTTCGAAAATCTAGAACAATTCCAAGCTCTCTT 2771

  scaffold113|s     310651 AGTGTTTTTACACCTAAGATGAGGTCAAACGCTGGCTTAGCCATCTTTTT 310700
                                                                             
C scaffold64|si       2770 AGTGTTTTTACACCTAAGATGAGGTCAAACGCTGGCTTAGCCATCTTTTT 2721

  scaffold113|s     310701 ACCATCATACTCCACAACATCAGGTTTAACTGTGTATTCCTTGCTGTTGG 310750
                                                                             
C scaffold64|si       2720 ACCATCATACTCCACAACATCAGGTTTAACTGTGTATTCCTTGCTGTTGG 2671

  scaffold113|s     310751 AGTACTCTAGGAATTTTAGAGTAACTTTGCCTCTTCCTTTGGTTTGGAAG 310800
                                                      i                      
C scaffold64|si       2670 AGTACTCTAGGAATTTTAGAGTAACTTCGCCTCTTCCTTTGGTTTGGAAG 2621

  scaffold113|s     310801 CACCCATTCGACGTGTGCCAAGACTTTGACACCTGCCTAGTCAAGTAGGG 310850
                                                                             
C scaffold64|si       2620 CACCCATTCGACGTGTGCCAAGACTTTGACACCTGCCTAGTCAAGTAGGG 2571

  scaffold113|s     310851 AAAACGCTTGGTGGTTCCTTTTTCATGGAACATGAGGTCACCATCGGAAC 310900
                                                                             
C scaffold64|si       2570 AAAACGCTTGGTGGTTCCTTTTTCATGGAACATGAGGTCACCATCGGAAC 2521

  scaffold113|s     310901 CAGTGTCCAATAGTACTCTCAAGAAGTTGTTTTTGCGACTCCTGGACAAG 310950
                                                                             
C scaffold64|si       2520 CAGTGTCCAATAGTACTCTCAAGAAGTTGTTTTTGCGACTCCTGGACAAG 2471

  scaffold113|s     310951 TGTTTGAGTTTTGTCGAGGACTGACTTCCAGTCGCTAATTTTTGTACAGC 311000
                                                                             
C scaffold64|si       2470 TGTTTGAGTTTTGTCGAGGACTGACTTCCAGTCGCTAATTTTTGTACAGC 2421

  scaffold113|s     311001 TAGTACTGCTGTTACTGAGTCCATTGATTTTTGTGGGTTAGATGGCTCAA 311050
                                                                             
C scaffold64|si       2420 TAGTACTGCTGTTACTGAGTCCATTGATTTTTGTGGGTTAGATGGCTCAA 2371

  scaffold113|s     311051 TTGACTTTGATTTATGTAGGGTGTCCCTCACTGAGTTGGGATCTACATCA 311100
                                                                             
C scaffold64|si       2370 TTGACTTTGATTTATGTAGGGTGTCCCTCACTGAGTTGGGATCTACATCA 2321

  scaffold113|s     311101 AAGTTAGTGGATAAGTTCGAGGTGTCTTTGAGATTTTTCAAAGTTACGTC 311150
                                      i                                      
C scaffold64|si       2320 AAGTTAGTGGACAAGTTCGAGGTGTCTTTGAGATTTTTCAAAGTTACGTC 2271

  scaffold113|s     311151 CACTAAGGGACTCGAATAATCCGGAATTAAAATTTTGTCATTTAATTCTA 311200
                                                                             
C scaffold64|si       2270 CACTAAGGGACTCGAATAATCCGGAATTAAAATTTTGTCATTTAATTCTA 2221

  scaffold113|s     311201 ATTTTTGGTTACTGGTAGTTTTTATCGGACCAGGGGTAGTGTAATTAGCT 311250
                                                                         i   
C scaffold64|si       2220 ATTTTTGGTTACTGGTAGTTTTTATCGGACCAGGGGTAGTGTAATTGGCT 2171

  scaffold113|s     311251 AACTCGTGGCTAGTTTTAATTTTCTTACATCTATTTTCATTTTCCCCGGT 311300
                                    i                   v                    
C scaffold64|si       2170 AACTCGTGGTTAGTTTTAATTTTCTTACAACTATTTTCATTTTCCCCGGT 2121

  scaffold113|s     311301 ACTACCCGACCCAACACTTCAGGATGAGTCGGAATCGCTGTCACTTTCTT 311350
                                                                             
C scaffold64|si       2120 ACTACCCGACCCAACACTTCAGGATGAGTCGGAATCGCTGTCACTTTCTT 2071

  scaffold113|s     311351 CGCGACGGCGACGTTTCTTGCCTTTTTTGTTGGCTTTCTTGAGAGACTTC 311400
                                                  -                          
C scaffold64|si       2070 CGCGACGGCGACGTTTCTTGCCT-TTTTGTTGGCTTTCTTGAGAGACTTC 2022

  scaffold113|s     311401 TCAAGTTTCTCCATGCGAGCCAAGACCTGGGCGTAGGACTTCTTGGGGCG 311450
                                                                             
C scaffold64|si       2021 TCAAGTTTCTCCATGCGAGCCAAGACCTGGGCGTAGGACTTCTTGGGGCG 1972

  scaffold113|s     311451 ACTGTCCTCGCGGGACTTTCGTGCAGCTTGCCCGAAAGTACCTCGCGTAG 311500
                                                                             
C scaffold64|si       1971 ACTGTCCTCGCGGGACTTTCGTGCAGCTTGCCCGAAAGTACCTCGCGTAG 1922

  scaffold113|s     311501 GAGTTCCGTCTTTGTTGTAACGGCGACACTCCGCGGTGTTATGCGTGGTG 311550
                                                                             
C scaffold64|si       1921 GAGTTCCGTCTTTGTTGTAACGGCGACACTCCGCGGTGTTATGCGTGGTG 1872

  scaffold113|s     311551 TGTGCGCCCCCATGCTTTTTGCATAGCTCGCAGTTCTTGTCTACGCGCGT 311600
                                                                             
C scaffold64|si       1871 TGTGCGCCCCCATGCTTTTTGCATAGCTCGCAGTTCTTGTCTACGCGCGT 1822

  scaffold113|s     311601 ATACTCCGTGCGTGCTTGCTTGGGCTTCTTGGGAATTCGTGCGCCTAGCG 311650
                                                                             
C scaffold64|si       1821 ATACTCCGTGCGTGCTTGCTTGGGCTTCTTGGGAATTCGTGCGCCTAGCG 1772

  scaffold113|s     311651 CGAACTTCTTGGAGGGCTGTTCAGCTCCTTGGGCCTTTGCAGGCTTAGAA 311700
                                                                             
C scaffold64|si       1771 CGAACTTCTTGGAGGGCTGTTCAGCTCCTTGGGCCTTTGCAGGCTTAGAA 1722

  scaffold113|s     311701 GACGACTGCCTCTCATCCACTGGGTGCGCCACCTCAATTCGCTCAAGAAT 311750
                                                                             
C scaffold64|si       1721 GACGACTGCCTCTCATCCACTGGGTGCGCCACCTCAATTCGCTCAAGAAT 1672

  scaffold113|s     311751 GAGCAATAGTGGTTTAACCCCTTCGGGATAGCACTTTTCAAGCAAGTGGT 311800
                                    v  i                       i             
C scaffold64|si       1671 GAGCAATAGAGGCTTAACCCCTTCGGGATAGCACTTCTCAAGCAAGTGGT 1622

  scaffold113|s     311801 ACTGGTCCTGCCACTTCAACGGACACATGCGCAATATATGGCATGCAAGT 311850
                                                             v               
C scaffold64|si       1621 ACTGGTCCTGCCACTTCAACGGACACATGCGCAAGATATGGCATGCAAGT 1572

  scaffold113|s     311851 TCCGCGTCAGTGAAGGAGTAGACCTGTTGGGTCATTGTACTTGCGCTCGG 311900
                                                              i              
C scaffold64|si       1571 TCCGCGTCAGTGAAGGAGTAGACCTGTTGGGTCATCGTACTTGCGCTCGG 1522

  scaffold113|s     311901 GCTGTAATACAAACACGGGAGGTCTTCCACGTAGTTGTTCAGCTGCATCA 311950
                                                                             
C scaffold64|si       1521 GCTGTAATACAAACACGGGAGGTCTTCCACGTAGTTGTTCAGCTGCATCA 1472

  scaffold113|s     311951 CGCGCTGCACAAACTGACGCACCCGAACCTTGTTGGGCTTCTTGAGGCAA 312000
                                                   i                         
C scaffold64|si       1471 CGCGCTGCACAAACTGACGCACCCAAACCTTGTTGGGCTTCTTGAGGCAA 1422

  scaffold113|s     312001 TTTGAAATATAGAATTTCAAATTTTTGCCTGCGTCATGTGCAAAACACGA 312050
                                                                    i        
C scaffold64|si       1421 TTTGAAATATAGAATTTCAAATTTTTGCCTGCGTCATGTGCGAAACACGA 1372

  scaffold113|s     312051 TTGGAGGTGGAGTAACTGGCACCTCCTGAATGACTCGGACGTCTTGCCCG 312100
                                                                             
C scaffold64|si       1371 TTGGAGGTGGAGTAACTGGCACCTCCTGAATGACTCGGACGTCTTGCCCG 1322

  scaffold113|s     312101 GTGACTTCTTCCTTTCGACTCCGAAGATGTCGTGAAAGGGACTTGACTCC 312150
                                                                            i
C scaffold64|si       1321 GTGACTTCTTCCTTTCGACTCCGAAGATGTCGTGAAAGGGACTTGACTCT 1272

  scaffold113|s     312151 GTCTGCTCCTTGACAATTAAGTCCCAGGGCTGACGTGCCTCCTCAGTGAG 312200
                                                                             
C scaffold64|si       1271 GTCTGCTCCTTGACAATTAAGTCCCAGGGCTGACGTGCCTCCTCAGTGAG 1222

  scaffold113|s     312201 AAGGTTGGCGTAGAGTTGAAAAACTTCTAGGGCCGAGTCGGTCATTTTTG 312250
                                                                             
C scaffold64|si       1221 AAGGTTGGCGTAGAGTTGAAAAACTTCTAGGGCCGAGTCGGTCATTTTTG 1172

  scaffold113|s     312251 TCCTTAAGGCGAGCATGTCGGCCTTTAGGGAGAGTGACTCTGCGGTCTTT 312300
                                                                             
C scaffold64|si       1171 TCCTTAAGGCGAGCATGTCGGCCTTTAGGGAGAGTGACTCTGCGGTCTTT 1122

  scaffold113|s     312301 TTCT-CTTTCTCAGTCTTGCTGAGGGGGTCATCGGCAAGTTCACGTAGAA 312349
                               -                                     i       
C scaffold64|si       1121 TTCTCCTTTCTCAGTCTTGCTGAGGGGGTCATCGGCAAGTTCGCGTAGAA 1072

  scaffold113|s     312350 CAGCCTTCCAATCACCTTTTTTCGACTCATATGCCTTTTCGGCATCATCG 312399
                                                    v                        
C scaffold64|si       1071 CAGCCTTCCAATCACCTTTTTTCGAGTCATATGCCTTTTCGGCATCATCG 1022

  scaffold113|s     312400 CAGGTGGGAATTAGCCCCATTTTCTTGGCGGTGCTATACGCCTTGTTCAC 312449
                               i                           i                 
C scaffold64|si       1021 CAGGCGGGAATTAGCCCCATTTTCTTGGCGGTACTATACGCCTTGTTCAC 972

  scaffold113|s     312450 GTGCAGTACAAACTGCTCGTTGGTACCGTGTCCGGACCAAACCGTGACTC 312499
                                                                             
C scaffold64|si        971 GTGCAGTACAAACTGCTCGTTGGTACCGTGTCCGGACCAAACCGTGACTC 922

  scaffold113|s     312500 GGGTTTCTGACCCGTTTGCGAGGGTGCACTTGAGGGTCTCAGGCTTGAGG 312549
                                        i                                    
C scaffold64|si        921 GGGTTTCTGACCCATTTGCGAGGGTGCACTTGAGGGTCTCAGGCTTGAGG 872

  scaffold113|s     312550 TCCAAAGCTTCTTGGACTGGGTCCCGATCCGGCACATAACGGATAGGGGC 312599
                                                                             
C scaffold64|si        871 TCCAAAGCTTCTTGGACTGGGTCCCGATCCGGCACATAACGGATAGGGGC 822

  scaffold113|s     312600 TTTCTTGCCACCTCTTCCGCGCTCGCACTCTTGGTTCTTAAGCCCAATAG 312649
                               --      i                                     
C scaffold64|si        821 TTTC--GCCACCCCTTCCGCGCTCGCACTCTTGGTTCTTAAGCCCAATAG 774

  scaffold113|s     312650 GGGCCATCTTCTCAGCAGACATTCTTGAGAGGGCTGCTCCGAGACTTGTT 312699
                                                                             
C scaffold64|si        773 GGGCCATCTTCTCAGCAGACATTCTTGAGAGGGCTGCTCCGAGACTTGTT 724

  scaffold113|s     312700 CCAAGGAAAAGGGTCTTGTAGGAGCTTCGTGGCGGTTCGCACTCGAAGGA 312749
                                                                       i     
C scaffold64|si        723 CCAAGGAAAAGGGTCTTGTAGGAGCTTCGTGGCGGTTCGCACTCAAAGGA 674

  scaffold113|s     312750 GACACGATTGGCACGAATCTTGTTGGCGGCGGGATCACGTAGCGCAGACG 312799
                                                                             
C scaffold64|si        673 GACACGATTGGCACGAATCTTGTTGGCGGCGGGATCACGTAGCGCAGACG 624

  scaffold113|s     312800 TGGTGCTACTACTTACCGGCGCACGAAAGACGGTGGCTCGGCGGGCGAAC 312849
                                      i     i                      i         
C scaffold64|si        623 TGGTGCTACTATTTACCAGCGCACGAAAGACGGTGGCTCGACGGGCGAAC 574

  scaffold113|s     312850 ACGTGGATGCTGAACGCTGGACTGGCGGAGGACAGACGCGACGGTGTTGA 312899
                                                                             
C scaffold64|si        573 ACGTGGATGCTGAACGCTGGACTGGCGGAGGACAGACGCGACGGTGTTGA 524

  scaffold113|s     312900 ACGGACGGTGGTCAGCTCGACGGTGAAGGACGGTCGAAAGACAGTGCGGC 312949
                                        i            v           i           
C scaffold64|si        523 ACGGACGGTGGTCGGCTCGACGGTGACGGACGGTCGAAGGACAGTGCGGC 474

  scaffold113|s     312950 GATGGACAGACGGTCC-AAAAAAATTCGCTCGAGTAGGTTATCAATTGAT 312998
                                           -                                 
C scaffold64|si        473 GATGGACAGACGGTCCAAAAAAAATTCGCTCGAGTAGGTTATCAATTGAT 424

  scaffold113|s     312999 AGTGACCTAAGCCAGAAAGTATTTAAAAAATCTTATTGTAGACTTTGCTG 313048
                                                   -         i               
C scaffold64|si        423 AGTGACCTAAGCCAGAAAGTATTT-AAAAATCTTGTTGTAGACTTTGCTG 375

  scaffold113|s     313049 ACTTTGTTTTTATGAGCTTAACACTACTGTACAAGTGATGAATGAGATAC 313098
                                                i            v               
C scaffold64|si        374 ACTTTGTTTTTATGAGCTTAATACTACTGTACAACTGATGAATGAGATAC 325

  scaffold113|s     313099 TAGTTATCTCATGCATAAAAAAACACAAATGATCATGGGAGAGATTGGCA 313148
                                                                             
C scaffold64|si        324 TAGTTATCTCATGCATAAAAAAACACAAATGATCATGGGAGAGATTGGCA 275

  scaffold113|s     313149 GTGATTTGTGGCAGTTCCATGACTGGCCCATATTCAACTGCCCAAAGGAA 313198
                                                      i                      
C scaffold64|si        274 GTGATTTGTGGCAGTTCCATGACTGGCTCATATTCAACTGCCCAAAGGAA 225

  scaffold113|s     313199 CTGTCCCATGTGAAGGTTCCTGAGAAGGAAAACCTCTATTGTATATTCAA 313248
                                     v                    v    i    v        
C scaffold64|si        224 CTGTCCCATGGGAAGGTTCCTGAGAAGGAAATCCTCCATTGGATATTCAA 175

  scaffold113|s     313249 CTGAAGAAAACACCTACAATGTGTATGGTGGTTTCTTGAGAAGAGCAATC 313298
                            iv                            vv ii ii    iiv    
C scaffold64|si        174 CCTAAGAAAACACCTACAATGTGTATGGTGGAGTTCTAGGAAGGAAAATC 125

  scaffold113|s     313299 CTGTTTGGATATGATTTCTGAGAAACTCATATCTTATGACTTTTGAGTCC 313348
                             i                                               
C scaffold64|si        124 CTATTTGGATATGATTTCTGAGAAACTCATATCTTATGACTTTTGAGTCC 75

  scaffold113|s     313349 TTCCTCTGTGTCAAACAATGCGAAGGAGACTCATGGAGTTCCACCTGGAA 313398
                                    i          i          i           v      
C scaffold64|si         74 TTCCTCTGTATCAAACAATGTGAAGGAGACTTATGGAGTTCCAGCTGGAA 25

  scaffold113|s     313399 TCTCCAGATTCTTGGCCTATGTCA 313422
                           v                       
C scaffold64|si         24 GCTCCAGATTCTTGGCCTATGTCA 1

Matrix = 20p43g.matrix
Kimura (with divCpGMod) = 1.48
Transitions / transversions = 1.88 (49/26)
Gap_init rate = 0.00 (7 / 4521), avg. gap size = 1.00 (7 / 7)


779 15.81 0.00 3.01 scaffold113|size489440 313421 313557 (172776) C genome_5_586#DNA (108) 133 1 m_b1574s001i32 9704

  scaffold113|s     313421 CAGAAAGCTTCCCTTCTTCTGAATGTTTTGGTGTGTCACACAATAGGCAA 313470
                                     v            i      i          i        
C genome_5_586#        133 CAGAAAGCTTACCTTCTTCTGAACGTTTTGATGTGTCACACGATAGGCAA 84

  scaffold113|s     313471 AACTGTGTCCTATCAAAAGTTAGCGCAACTAGGTGATAAATTGTATCTTT 313520
                             v v      i           i     --- i i     v        
C genome_5_586#         83 AAGTTTGTCCTGTCAAAAGTTAGTGCAAC---GCGGTAAATGGTATCTTT 37

  scaffold113|s     313521 TGTACATTTCTGTGCACTTATAATCCAGGTTTTATGG 313557
                             -       ivv        iiv  ii v    i  
C genome_5_586#         36 TG-ACATTTCCTGGCACTTATGGACCGAGATTTACGG 1

Matrix = 20p43g.matrix
Kimura (with divCpGMod) = 13.62
Transitions / transversions = 1.62 (13/8)
Gap_init rate = 0.03 (4 / 136), avg. gap size = 1.00 (4 / 4)


786 11.97 0.00 0.00 scaffold113|size489440 313564 313680 (172653) C genome_2_12470#DNA (308) 150 34 m_b1574s001i33 9700

  scaffold113|s     313564 GTCATTTTTGGCAAGGAATCGAATGGTGTAATCAGATTGACTCAGAAGTG 313613
                             v         i          i    iv                    
C genome_2_1247        150 GTAATTTTTGGCGAGGAATCGAACGGTGCTATCAGATTGACTCAGAAGTG 101

  scaffold113|s     313614 AGCGCAAGTGGGCAAAATCGGGCAATTTTGTTAACAAGTGTCGGTATTAC 313663
                                        i              i      v  v      v  vv
C genome_2_1247        100 AGCGCAAGTGGGCGAAATCGGGCAATTTCGTTAACTAGGGTCGGTTTTTG 51

  scaffold113|s     313664 GGCTAGTTTATTAACTA 313680
                           vv               
C genome_2_1247         50 CTCTAGTTTATTAACTA 34

Matrix = 20p43g.matrix
Kimura (with divCpGMod) = 9.49
Transitions / transversions = 0.56 (5/9)
Gap_init rate = 0.00 (0 / 116), avg. gap size = 0.0 (0 / 0)


926 32.48 5.64 2.66 scaffold113|size489440 313690 314274 (172059) genome_3_7906#DNA 10 611 (995) m_b1574s001i34 9705

  scaffold113|s     313690 CCAGATTATAAGGACCGCCTGATGCTAAGTCCCA-TTGGGCAAAATCCAT 313738
                             i         i v vv  v  vv     iv  -i v   i ivv  --
  genome_3_7906         10 CCGGATTATAAGAAACTACTTATTATAAGTTACAACTTGGCGAGTGCC-- 57

  scaffold113|s     313739 TG-ACATTCGTGTTTTACTAGTGGTTGTGCCATGCTAAATCCATAGGT-- 313785
                             -     iv      -  i iiv  i----    iv   ii v v  --
  genome_3_7906         58 TGTACATTTCTGTTTT-CTGGCATTTA----ATGCCCAATTTAGATGTTG 102

  scaffold113|s     313786 AA--CCACCCAGTCAGTTTCTCCTTTATGCCA---GCAATAGGCTGATAT 313830
                             --    v    ii v        --- i  ---    i v  ii    
  genome_3_7906        103 AATCCCACACAGTTGGATTCTCCTT---GTCAAATGCAACACGCCAATAT 149

  scaffold113|s     313831 GT-TGGGCCCCCAGTAACTCCGGCTGGTTGTTGAGTTACGCCGCTTTGTC 313879
                            i- ii v   i-                           ivvi    i 
  genome_3_7906        150 GCATAAGACCCT-GTAACTCCGGCTGGTTGTTGAGTTACGTACTTTTGCC 198

  scaffold113|s     313880 GCAAAACTCACTACACA--ACCATAGCACAAC---TGTACTGTTAT-TGT 313923
                            i         v     --   v --i     ---    v-i i i-iiv
  genome_3_7906        199 GTAAAACTCACAACACACCACCCT--TACAACACGTGTAA-ATCACACAA 245

  scaffold113|s     313924 AGTAAT---------GATGGTACGAATTATTCTCATCGGCTTCATGCCCT 313964
                            ii  i---------i   vvii ii  i    ii v     iv    vv
  genome_3_7906        246 AACAACCAAAAACACAATGCAGTGGGTTGTTCTTGTGGGCTTTTTGCCAG 295

  scaffold113|s     313965 GCAATAATGGACGCAGTTGCAAATTGCACCCGTTTGGGTGTGGAAACTCG 314014
                           iii i     v  ivii   v v        i     i  i  i  iv v
  genome_3_7906        296 ATGACAATGGTCGTCACTGCTATTTGCACCCATTTGGATGCGGGAATACC 345

  scaffold113|s     314015 CTGGTGTTGAATCGCCCAGACAGCGAGGTCGGCA-TGGTCTTGCGTTTGA 314063
                           i ii vi v     vvvv  iv v i   i  i - vi   i-      v
  genome_3_7906        346 TTAATTCTCAATCGAGATGATTGGGGGGTTGGTATTCATCTC-CGTTTGC 394

  scaffold113|s     314064 GGATGATGGTGCCACATGAAGTCTCATGTTACATCATCAACAATGATGGT 314113
                            v     v    v   i  iv  v i       iv       ii  i   
  genome_3_7906        395 GCATGATTGTGCAACACGAGCTCGCGTGTTACACAATCAACAGCGACGGT 444

  scaffold113|s     314114 TCGAATAGATGTCAGCTTTGTTTTGTTGCCCGCGAATACGCGCCCGGGGA 314163
                            i i  i      iiv       iiii  vv v  i  i ivv    i  
  genome_3_7906        445 TTGGATGGATGTCGAGTTTGTTTCACCGCGAGGGAGTATGTCGCCGGAGA 494

  scaffold113|s     314164 GAATGGGCGTTGCCTGGACGGT--CGTACAGTACGCATCTTGGAA----- 314206
                           v     v  ii  i    i   --i  viv  iviv   vii   -----
  genome_3_7906        495 TAATGGTCGCCGCTTGGATGGTGCTGTTTTGTGAAGATCACAGAACAGAC 544

  scaffold113|s     314207 GTTATTCCATGTGATGATGTTAACCGCTCCATGCGGCGTCTGTTTCACCA 314256
                             i-   vviiv   v  viv    iv  i  v     ii   vi     
  genome_3_7906        545 GTC-TTCGCCAGGATCATTCAAACCAATCTATTCGGCGCTTGTGCCACCA 593

  scaffold113|s     314257 CAATCGTGGATATGCGTA 314274
                                    v  i  v  
  genome_3_7906        594 CAATCGTGGTTACGCTTA 611

Matrix = 20p43g.matrix
Kimura (with divCpGMod) = 40.60
Transitions / transversions = 1.40 (108/77)
Gap_init rate = 0.05 (29 / 584), avg. gap size = 1.69 (49 / 29)


1121 26.20 0.30 3.99 scaffold113|size489440 313937 314274 (172059) C rnd-5_family-2469#Unknown (16) 460 135 m_b1574s001i35 9706

  scaffold113|s     313937 CGAATTATTCTCATCGGCTTCATGCCCTGCAATAATGGACGCAGTTGCAA 313986
                                ii     i i      v    -   i         ii  i   i 
C rnd-5_family-        460 CGAATCGTTCTCGTTGGCTTCTTGCC-TGCGATAATGGACATAGCTGCGA 412

  scaffold113|s     313987 ATTGCACCCGTTTGGGTGTGGAAACTCGCTGGTGTTGAATCGCCCAGACA 314036
                           i     i              v     ?i             vvvv   i
C rnd-5_family-        411 GTTGCATCCGTTTGGGTGTGGCAACTCNTTGGTGTTGAATCGGGACGACG 362

  scaffold113|s     314037 GCGAGGTCGGCATGGTCTTGCGTTTGAGGATGATGGTGCCACATGAAGTC 314086
                            i ii  ?      vvvi ? i    v      i  i   i  i  iv i
C rnd-5_family-        361 GTGGAGTNGGCATGCGGCTNCATTTGCGGATGACGGCGCCGCACGAGCTT 312

  scaffold113|s     314087 TCATGTTACATCATCAACAATGATGGTTCGAATAGATGTCAGCTTTGTTT 314136
                           v         i   v   i i      v vi ii v    ivv?      
C rnd-5_family-        311 GCATGTTACACCATGAACGACGATGGTACTGACGGCTGTCGCGNTTGTTT 262

  scaffold113|s     314137 TGTTGCCCGCGAATACGCGCCCGGGGAGAATGGGCGTTGCCTGGACGGT- 314185
                                 vi v  i?v? i v i     ?  i iv - i ?i       i-
C rnd-5_family-        261 TGTTGCATGGGAGNTNGTGGCTGGGGANAACGATC-TCGNTTGGACGGCG 213

  scaffold113|s     314186 CGTACAGTACGCATCTTGGAAGTTATTCCATGTGATGATGTTAACCGCTC 314235
                             - iv  vi     -----i i i--  i---  iv i vv  i     
C rnd-5_family-        212 CG-ATTGTCTGCATC-----GGCTG--CCG---GACCACGAGAATCGCTC 174

  scaffold113|s     314236 CATGCGGCGTCTGTTTCACCACAATCGTGGATATGCGTA 314274
                           ?     ?     v  i  i     i  i  v  i  v  
C rnd-5_family-        173 NATGCGNCGTCTCTTCCATCACAACCGCGGTTACGCCTA 135

Matrix = 20p43g.matrix
Kimura (with divCpGMod) = 24.76
Transitions / transversions = 1.74 (54/31)
Gap_init rate = 0.04 (14 / 337), avg. gap size = 1.00 (14 / 14)


1108 12.56 3.47 1.46 scaffold113|size489440 314280 314481 (171852) C rnd-5_family-402#DNA/TcMar-Tc2 (2) 550 345 m_b1574s001i36 9707

  scaffold113|s     314280 AAGTTGTGTGACTTTTGGAATTTAATTGATGATAGAGACTGAAAAGAATG 314329
                             i      i      vv i              ?i  i       v  v
C rnd-5_family-        550 AAATTGTGTAACTTTTTCAGTTTAATTGATGATANGGATTGAAAAGCATT 501

  scaffold113|s     314330 TTCAATAGAAACTAAAATAAATCTTAATTGGT----TTACTCAAAATTTA 314375
                           i       v  i                    ----        v  v  
C rnd-5_family-        500 CTCAATAGTAATTAAAATAAATCTTAATTGGTTAGATTACTCAACATGTA 451

  scaffold113|s     314376 TTCTCTGTAAAAAAGGT-ATA-TCAAACCCATTGAAACCCGTGTTTCATC 314423
                                v         v -   -     v     v      ? vi      
C rnd-5_family-        450 TTCTCAGTAAAAAAGCTAATATTCAAAACCATTCAAACCCNTTCTTCATC 401

  scaffold113|s     314424 CATGCGTTTCTTACTGT-TTTTGCGTCCATGTTCGTGGAGACGTCGACGA 314472
                             i              - ii    ---         v          i 
C rnd-5_family-        400 CACGCGTTTCTTACTGTGTCCTGCG---ATGTTCGTGTAGACGTCGACAA 354

  scaffold113|s     314473 GCCATTCTG 314481
                                  ? 
C rnd-5_family-        353 GCCATTCNG 345

Matrix = 20p43g.matrix
Kimura (with divCpGMod) = 13.46
Transitions / transversions = 0.92 (12/13)
Gap_init rate = 0.03 (7 / 201), avg. gap size = 1.43 (10 / 7)


678 27.37 1.44 1.44 scaffold113|size489440 314410 314687 (171646) rnd-5_family-766#DNA/TcMar-Tc2 195 472 (1375) m_b1574s001i37 9708

  scaffold113|s     314410 ACCCGTGTTTCATCCATGCGTTTCTTACTGTTTTTGCGTCC---ATGTTC 314456
                               v          -- vi  iv  i iiii vv  i  i---    ?i
  rnd-5_family-        195 ACCCTTGTTTCATCC--GGATTCATTGCCACCTGAGCATCTGGAATGTNT 242

  scaffold113|s     314457 GTGGAGACGTCGACGAGCCATTCTGCGACTAATTTCCGCAATGGCTCCTT 314506
                           - iv  - i  i  i ?      i  v i vi   v  vi?       i 
  rnd-5_family-        243 -TATAG-CATCAACAANCCATTCCGCTATTTGTTTGCGAGNTGGCTCCCT 290

  scaffold113|s     314507 TGCCACTCCATCTACAATCCCATCTCCCTCTAGCATCCAAT-CCTCCCAT 314555
                           i  v     i  i  ?  ?  ?  v  v  iiv i   v  - ?     i
  rnd-5_family-        291 CGCGACTCCGTCCACNATNCCNTCACCATCCGCCGTCCTATGCNTCCCAC 340

  scaffold113|s     314556 TTCTCATGCATCCCGCACTTGATCACCTTGTTTATTCCCATGTCAACTGG 314605
                             iv  i     v?? vi  ? v?iv      v  ?  ? ii  i  v  
  rnd-5_family-        341 TTTGCACGCATCGNNCCTTTNAGNGGCTTGTTGATNCCNACATCGACGGG 390

  scaffold113|s     314606 TTGGCACAAATATGTGCATCCTGGGGGTATATGGATCACCTTGATACCCA 314655
                           i       i?  ?     i  ??vi  vi i  ? ??  i i   ?    
  rnd-5_family-        391 CTGGCACAGNTANGTGCACCCNNCAGGGGTGTGNANNACTTCGATNCCCA 440

  scaffold113|s     314656 GGGATTGCACACGATTCACAATAGCTCCCATC 314687
                           vv??i  v i?  i     ? ii vv      
  rnd-5_family-        441 TCNNCTGGATNCGGTTCACNACGGAACCCATC 472

Matrix = 20p43g.matrix
Kimura (with divCpGMod) = 33.80
Transitions / transversions = 1.59 (46/29)
Gap_init rate = 0.02 (6 / 277), avg. gap size = 1.33 (8 / 6)


1223 24.16 1.33 0.66 scaffold113|size489440 314770 315069 (171264) C rnd-5_family-402#DNA/TcMar-Tc2 (242) 310 9 m_b1574s001i38 9707

  scaffold113|s     314770 TGTATCCCGCGCTGACGGATTTCGAAGATGAACCGAGACAAATCTTCGCA 314819
                             v     ?     ?  v   v-i    ii     i ?   i     vii
C rnd-5_family-        310 TGAATCCCNCGCTGNCGCATTG-AAAGACAAACCGGGNCAAGTCTTCTTG 262

  scaffold113|s     314820 AATGTCTTGTAGGAGACTGGGACGGCCAAGGTGGATTTTACGGGTGGTTC 314869
                            ii?v? -      ?   v        ii i     i  ?    ii i  
C rnd-5_family-        261 AGCNGNT-GTAGGANACTCGGACGGCCGGGATGGATCTTNCGGGCAGCTC 213

  scaffold113|s     314870 CATTCATTTTGAATGGAAGGTACTCGTTGTTCTTGTCGAGCTTGTCAATT 314919
                            i   i i   ?      v v      i      v  i  v i       
C rnd-5_family-        212 CGTTCGTCTTGNATGGAATGAACTCGTCGTTCTTCTCAAGGTCGTCAATT 163

  scaffold113|s     314920 CCTGACAACACTTTCTTGAAACGCGGGTAATAGTTGTGCTGTAGGTTGAC 314969
                            i   i i            i  i? i  i  ?     iv ? viiii ?
C rnd-5_family-        162 CTTGATAGCACTTTCTTGAAGCGTNGATAGTANTTGTGTGGNATACCAAN 113

  scaffold113|s     314970 AATTGCACATGCTTGGCAAGCAGTAACACTGGTTTCT-TGATCGCGTCTA 315018
                           v  ?  i  i       i vv  v     i?  ?v ?-i  vv     v 
C rnd-5_family-        112 CATNGCGCACGCTTGGCGACGAGAAACACCNGTNGCNACGAGAGCGTCAA 63

  scaffold113|s     315019 CGAC---AATGACGTACTCGCGCTTCTCCTTGATGGAGAAAGATCTACAC 315065
                             i ---  iii                   i iv v   i  ii i i 
C rnd-5_family-         62 CGGCTCGAACAGCGTACTCGCGCTTCTCCTTAACTGTGAAGGACTTGCGC 13

  scaffold113|s     315066 AAGG 315069
                               
C rnd-5_family-         12 AAGG 9

Matrix = 20p43g.matrix
Kimura (with divCpGMod) = 27.25
Transitions / transversions = 2.27 (50/22)
Gap_init rate = 0.01 (4 / 299), avg. gap size = 1.50 (6 / 4)


1582 17.73 4.97 5.53 scaffold113|size489440 315096 315477 (170856) rnd-5_family-5465#Unknown 5 384 (0) m_b1574s001i39 9709

  scaffold113|s     315096 TCATTTTGGGGAAGGAATCCAGCCTCGTTAGGGGTGATTTCTGATTCCAC 315145
                              vi   ?    v    i v  i    v   i?i      ?     v v
  rnd-5_family-          5 TCAACTTGNGGAACGAATTCCGCTTCGTGAGGANCGATTTCNGATTCGAA 54

  scaffold113|s     315146 AGGAGAGGCTTCCACACCAGACGGGAGAGGTACCACG-TCGGTGTCCCAA 315194
                                  v       i  i    ii   v  -  i  -  vv   i  i 
  rnd-5_family-         55 AGGAGAGCCTTCCACGCCGGACGAAAGACGT-CCGCGGTCTCTGTTCCGA 103

  scaffold113|s     315195 AGCACTGATCCCGGTGCGACGACGGC---GACTGGACGTGCATCATAGAC 315241
                                v   i              v ---   i      i    i ii i
  rnd-5_family-        104 AGCACAGATTCCGGTGCGACGACGCCAAGGACCGGACGTACATCGTGAAT 153

  scaffold113|s     315242 TCCTGGATTGATGTCATGGGGAATAGGCAACATGGACACCATAATTCAGT 315291
                              ?    v  vv   i iv   v                   v    ii
  rnd-5_family-        154 TCCNGGATGGAGTTCACGACGAAAAGGCAACATGGACACCATATTTCAAC 203

  scaffold113|s     315292 ACTTTATGGAACACCAAACCAGCAATAAACAGCCGAACCAGCAACAAACA 315341
                            v-      v        v      i   -   -----------------
  rnd-5_family-        204 AA-TTATGGCACACCAAAACAGCAACAAA-AGC----------------- 234

  scaffold113|s     315342 GAATGTCATTGTATTGAATGACATTGATTTCTTATTCAGCATTTCTCAAA 315391
                           -            vv           v vi   v             i  
  rnd-5_family-        235 -AATGTCATTGTAAGGAATGACATTGCTGCCTTCTTCAGCATTTCTCGAA 283

  scaffold113|s     315392 TTCAAGACAGTGCCAAAGAA--GGAGATAAGAAGGGCGGGCA-------- 315431
                           v  i      i  ii     --     v              --------
  rnd-5_family-        284 ATCGAGACAGCGCTGAAGAAGGGGAGAGAAGAAGGGCGGGCAGGTTAAAC 333

  scaffold113|s     315432 --AT--TGACAG-TCATCGGGAAGGTTCGGTGTATGGATGTGGATGGCGC 315476
                           --  -- i    -        i     vi   vv                
  rnd-5_family-        334 ACATCATAACAGTTCATCGGGGAGGTTGAGTGATTGGATGTGGATGGCGC 383

  scaffold113|s     315477 G 315477
                            
  rnd-5_family-        384 G 384

Matrix = 20p43g.matrix
Kimura (with divCpGMod) = 16.95
Transitions / transversions = 1.06 (33/31)
Gap_init rate = 0.07 (28 / 381), avg. gap size = 1.43 (40 / 28)


361 18.55 2.02 7.45 scaffold113|size489440 315543 315641 (170692) genome_3_7528#DNA 293 386 (70) m_b1574s001i40 9710

  scaffold113|s     315543 AGAACTGGCGGGAATAAGGTACCAAATGCTACAAAAAAATTAAATAGGGT 315592
                            i      i     i         v iv         ---- i       
  genome_3_7528        293 AAAACTGGTGGGAACAAGGTACCATACCCTACAAAAA----AGATAGGGT 338

  scaffold113|s     315593 AAAGTGGCAGGATACGGTCAA--ATTGTCACCGTGTTAAATATGCTAACT 315640
                              i vv  i     ---   --v    i     v    v v     i  
  genome_3_7528        339 AAAATTTCAAGATAC---CAATTTTTGTTACCGTCTTAATTTTGCTAGCT 385

  scaffold113|s     315641 T 315641
                            
  genome_3_7528        386 T 386

Matrix = 20p43g.matrix
Kimura (with divCpGMod) = 21.38
Transitions / transversions = 1.12 (9/8)
Gap_init rate = 0.08 (8 / 98), avg. gap size = 1.12 (9 / 8)


253 23.20 0.00 1.45 scaffold113|size489440 315580 315649 (170684) C genome_2_9627#DNA (298) 131 63 m_b1574s001i41 9711

  scaffold113|s     315580 AATTAAATAGGGTAAAGTGGCAGGATACGGTCAAATTGTCACCGTGTTAA 315629
                             v            vv v-  i     vivi  v  v            
C genome_2_9627        131 AAGTAAATAGGGTAACTTT-CAAGATACCAATAATTTTTCACCGTGTTAA 83

  scaffold113|s     315630 ATATGCTAACTTCTGACCTA 315649
                            v i         v  ii  
C genome_2_9627         82 AAACGCTAACTTCAGATTTA 63

Matrix = 20p43g.matrix
Kimura (with divCpGMod) = 25.88
Transitions / transversions = 0.60 (6/10)
Gap_init rate = 0.01 (1 / 69), avg. gap size = 1.00 (1 / 1)


31831 3.82 0.45 0.37 scaffold113|size489440 315643 319450 (166883) scaffold226|size248449_(dbseq-nr_558)_[94722,100627]#LTR 1 3811 (2095) m_b1574s001i42 9712

  scaffold113|s     315643 TGACCTAAGCCGTTTCGATGTAATTTATTATTAGGTAGTAAACGGTAGAT 315692
                                             v                               
  scaffold226|s          1 TGACCTAAGCCGTTTCGAGGTAATTTATTATTAGGTAGTAAACGGTAGAT 50

  scaffold113|s     315693 ACGTTGTTGTAGATTGATTTTTATGAGTTAAGTTGTTTGCAAGTAACAAG 315742
                                     i                             v         
  scaffold226|s         51 ACGTTGTTGTGGATTGATTTTTATGAGTTAAGTTGTTTGCTAGTAACAAG 100

  scaffold113|s     315743 CAGCAATGAAGCAAATATGCTTCATTGCACAAAATGAAACTGTGTAGGAT 315792
                                                                             
  scaffold226|s        101 CAGCAATGAAGCAAATATGCTTCATTGCACAAAATGAAACTGTGTAGGAT 150

  scaffold113|s     315793 CCTACACAGATATGGTATGTCTTTATGTCTTTAGTTGATGACATAAAGCA 315842
                                                        v                    
  scaffold226|s        151 CCTACACAGATATGGTATGTCTTTATGTCATTAGTTGATGACATAAAGCA 200

  scaffold113|s     315843 TTATTCCCGAAATGGTATTTCTGAGTAGTAAACCTATTCTTGCCATTTGC 315892
                                   -              i     i             i      
  scaffold226|s        201 TTATTCCC-AAATGGTATTTCTGGGTAGTGAACCTATTCTTGCTATTTGC 249

  scaffold113|s     315893 TGGTTCTTGCCATTGTTGTGAGATATCCCTCATCTCCTGAGAAATTAAGG 315942
                                                                             
  scaffold226|s        250 TGGTTCTTGCCATTGTTGTGAGATATCCCTCATCTCCTGAGAAATTAAGG 299

  scaffold113|s     315943 GTATCTTTCAGTTTACCCTAGAGTTCTACTGTAGGGTAGATAATTGGCCT 315992
                                                   v                         
  scaffold226|s        300 GTATCTTTCAGTTTACCCTAGAGTACTACTGTAGGGTAGATAATTGGCCT 349

  scaffold113|s     315993 ATGTCACTTGCCCCCACAATTGGAGAATCAGTGTGGCTTGCGGAAAAGTA 316042
                                   i     -  i       v     i      i           
  scaffold226|s        350 ATGTCACTCGCCCC-ACGATTGGAGCATCAGCGTGGCTCGCGGAAAAGTA 398

  scaffold113|s     316043 AAACCTCTGTGAGGAAAAAATCCGATTACAAGCCAGACTTGCAGAAAAAT 316092
                                                    i   i                   v
  scaffold226|s        399 AAACCTCTGTGAGGAAAAAATCCGACTACGAGCCAGACTTGCAGAAAAAA 448

  scaffold113|s     316093 CCT-TTGGTTGAGGTAAAAATGTGCAAGTTGCTTGTGACATTTGTACATA 316141
                              -       i        v                           vv
  scaffold226|s        449 CCTCTTGGTTGGGGTAAAAAGGTGCAAGTTGCTTGTGACATTTGTACAAC 498

  scaffold113|s     316142 CACATTGTTGTACTATATGAAGTGTAAGTTCTTTGTGGAGAGGGAGATTT 316191
                                i                                            
  scaffold226|s        499 CACATCGTTGTACTATATGAAGTGTAAGTTCTTTGTGGAGAGGGAGATTT 548

  scaffold113|s     316192 TTTGGCTTATGATAAAGCTGGTGTGTTTATGCTCTCCTAAGCCAAGTATT 316241
                              v-               i         i    v              
  scaffold226|s        549 TTTT-CTTATGATAAAGCTGATGTGTTTATACTCTACTAAGCCAAGTATT 597

  scaffold113|s     316242 ATGACTTACTTCCACGTGAAACCCTGATTGTCTTATCGTATAGCTTTTGT 316291
                                        i                            i       
  scaffold226|s        598 ATGACTTACTTCCGCGTGAAACCCTGATTGTCTTATCGTATAACTTTTGT 647

  scaffold113|s     316292 GATAGTCCAATTATCACTGTTGTACAGACGGAATATTTTGCGTGGTAAAT 316341
                                                                     v       
  scaffold226|s        648 GATAGTCCAATTATCACTGTTGTACAGACGGAATATTTTGCGGGGTAAAT 697

  scaffold113|s     316342 GACCTTTTATACTAAACAGTACTTCCACGGACCATGTGACCTAACTTTGA 316391
                                                                             
  scaffold226|s        698 GACCTTTTATACTAAACAGTACTTCCACGGACCATGTGACCTAACTTTGA 747

  scaffold113|s     316392 TGAGGATCAAGTAGGGTCGGTCTTGTGTTGCCTGGTATCTCCTATAATTT 316441
                                                         i                   
  scaffold226|s        748 TGAGGATCAAGTAGGGTCGGTCTTGTGTTGTCTGGTATCTCCTATAATTT 797

  scaffold113|s     316442 TTATATGTGTGTGCAAAAGTGGATTGCCGAACAACATTTCCATCTTATGA 316491
                            -                                  v             
  scaffold226|s        798 T-ATATGTGTGTGCAAAAGTGGATTGCCGAACAACAATTCCATCTTATGA 846

  scaffold113|s     316492 ATGCTACACTGCATTGAGGCGATAGGCACTGCATAGTAGGTATGAGTGAA 316541
                                     i                                       
  scaffold226|s        847 ATGCTACACTACATTGAGGCGATAGGCACTGCATAGTAGGTATGAGTGAA 896

  scaffold113|s     316542 CGGCATCTGAATATTTGTTTAGGAAAACATTGTGCCACTAGAAGCTGCTG 316591
                                       i                                     
  scaffold226|s        897 CGGCATCTGAATGTTTGTTTAGGAAAACATTGTGCCACTAGAAGCTGCTG 946

  scaffold113|s     316592 ATTAGACCATG-TTTGTCAGCAGGTCAAGAATCTATTTGATCTCTAGATA 316640
                                      -                       i              
  scaffold226|s        947 ATTAGACCATGGTTTGTCAGCAGGTCAAGAATCTACTTGATCTCTAGATA 996

  scaffold113|s     316641 ATTATTCACTTTTTGGGTTTTTAATTGTTGCAGACTCTGGTTGACTTACA 316690
                                                         v                   
  scaffold226|s        997 ATTATTCACTTTTTGGGTTTTTAATTGTTGAAGACTCTGGTTGACTTACA 1046

  scaffold113|s     316691 CTTGGAATCCAAATGACATACATTTGGTCCGAAAGTGTAGTGTAGAAACT 316740
                                                     v                       
  scaffold226|s       1047 CTTGGAATCCAAATGACATACATTTGTTCCGAAAGTGTAGTGTAGAAACT 1096

  scaffold113|s     316741 ACACCTTAATTGCACCATGTGCGTACAATGTGGATATTAAACCAGGTCTA 316790
                                       i                                     
  scaffold226|s       1097 ACACCTTAATTGTACCATGTGCGTACAATGTGGATATTAAACCAGGTCTA 1146

  scaffold113|s     316791 TTTGTGAAGGTGCTAATAGTACAGATATTCTGTTACTTTTTCTTATGCAT 316840
                             vii                                             
  scaffold226|s       1147 TTGACGAAGGTGCTAATAGTACAGATATTCTGTTACTTTTTCTTATGCAT 1196

  scaffold113|s     316841 CCTTGGTGTGAGAATTCGTCTTTCTAGTTGCTCTATTACCCCTGTGTATC 316890
                                               i                      i      
  scaffold226|s       1197 CCTTGGTGTGAGAATTCGTCCTTCTAGTTGCTCTATTACCCCTATGTATC 1246

  scaffold113|s     316891 CGTGGGGATAGTTGCCCATAAGGGCCAACTACCGGCAAATTAACAATGTC 316940
                            i    i                 i             i           
  scaffold226|s       1247 CATGGGAATAGTTGCCCATAAGGGTCAACTACCGGCAAGTTAACAATGTC 1296

  scaffold113|s     316941 AAGTCAATTTAATGGATTGACCAGAATCATTGGAAGGTTCAAACATCAAC 316990
                                                                             
  scaffold226|s       1297 AAGTCAATTTAATGGATTGACCAGAATCATTGGAAGGTTCAAACATCAAC 1346

  scaffold113|s     316991 ATCTATGTCTTTTTTTCTATTTAGAGTATGGAGTCATGGCTTTGACATCC 317040
                           i                                    v            
  scaffold226|s       1347 GTCTATGTCTTTTTTTCTATTTAGAGTATGGAGTCATTGCTTTGACATCC 1396

  scaffold113|s     317041 TTTTGTACTT-GTAGCAAGGATCCTCCAGTGAGGTCTGTGCTTGTACAAC 317089
                                     -                      v                
  scaffold226|s       1397 TTTTGTACTTTGTAGCAAGGATCCTCCAGTGAGTTCTGTGCTTGTACAAC 1446

  scaffold113|s     317090 TCTTGTTGTTGGTGGTAATGAAATTGCAACATATTGCATGTACGTACCAT 317139
                                                v                            
  scaffold226|s       1447 TCTTGTTGTTGGTGGTAATGACATTGCAACATATTGCATGTACGTACCAT 1496

  scaffold113|s     317140 TCTGTGTTTTTTTGAAAGGCAGTGGTTGATTATCATCTTATGGTGTATGA 317189
                                --           i                               
  scaffold226|s       1497 TCTGT--TTTTTTGAAAGACAGTGGTTGATTATCATCTTATGGTGTATGA 1544

  scaffold113|s     317190 AACCATATTGTGACTTCACAGCAAACATCTTGGAGAAGCGATTTTTTCCT 317239
                                                                    v        
  scaffold226|s       1545 AACCATATTGTGACTTCACAGCAAACATCTTGGAGAAGCGAATTTTTCCT 1594

  scaffold113|s     317240 TGATGTTGACAACATAATTGTTGTCTTCTATTTGGATTTGCCTTAGCTAA 317289
                                                                   i         
  scaffold226|s       1595 TGATGTTGACAACATAATTGTTGTCTTCTATTTGGATTTGTCTTAGCTAA 1644

  scaffold113|s     317290 TTAAGCCATACTACATTTCTGTGTATAGCTGCTTTTTGTTTGCACTGCAT 317339
                                                                             
  scaffold226|s       1645 TTAAGCCATACTACATTTCTGTGTATAGCTGCTTTTTGTTTGCACTGCAT 1694

  scaffold113|s     317340 GCCAACATGGTGCTACATGTCTCTCAATAGAGATCTTCATGGTGTGACTT 317389
                                                             v               
  scaffold226|s       1695 GCCAACATGGTGCTACATGTCTCTCAATAGAGATGTTCATGGTGTGACTT 1744

  scaffold113|s     317390 ATCCGAGATGGTATTCCCTGTTAGCGAGGGATACTCACAATTCTCTGTGC 317439
                                                    i                        
  scaffold226|s       1745 ATCCGAGATGGTATTCCCTGTTAGCAAGGGATACTCACAATTCTCTGTGC 1794

  scaffold113|s     317440 TGTGGTTTTTACAAGAACAAAGGCTTTTGGATCGTTTGTGTTGTTGTGCT 317489
                                                 i-  vii    v        v       
  scaffold226|s       1795 TGTGGTTTTTACAAGAACAAAGA-TTGCAGATCTTTTGTGTTCTTGTGCT 1843

  scaffold113|s     317490 CATATGATTTTGAGGCTTGTTTTATGGTTTGTTGCGCAACACTTAGTTGC 317539
                                                              i v   i        
  scaffold226|s       1844 CATATGATTTTGAGGCTTGTTTTATGGTTTGTTGCACTACATTTAGTTGC 1893

  scaffold113|s     317540 ACTGCCTATGGTAATCCTC-TTGTCCTTAGTAAAAGAACAAGTTGTTTTG 317588
                              i             i -    v    ii-          v       
  scaffold226|s       1894 ACTACCTATGGTAATCCCCTTTGTGCTTAAC-AAAGAACAAGGTGTTTTG 1942

  scaffold113|s     317589 GTGACCCTATGAGTCCCTATTATGGATACCAAATCAAATACTAAGTATTG 317638
                                                v                     i      
  scaffold226|s       1943 GTGACCCTATGAGTCCCTATTCTGGATACCAAATCAAATACTAGGTATTG 1992

  scaffold113|s     317639 AGTCGCAGTGAGCCCATTATCTAGTTTTACACAGTTTGTTTGAATATCCA 317688
                                                                            v
  scaffold226|s       1993 AGTCGCAGTGAGCCCATTATCTAGTTTTACACAGTTTGTTTGAATATCCC 2042

  scaffold113|s     317689 ATAATGTTTCTACACGGTCAAGGATTTCTTTCTCTTATTCTGTGTTTATG 317738
                                         i                        i          
  scaffold226|s       2043 ATAATGTTTCTACATGGTCAAGGATTTCTTTCTCTTATTTTGTGTTTATG 2092

  scaffold113|s     317739 CACTCAAAATTCAGCAAGCTGAACAAGAATGCGAGCCACCCCAATCTGGG 317788
                                vv i               v           i           i 
  scaffold226|s       2093 CACTCTTAGTTCAGCAAGCTGAACTAGAATGCGAGCTACCCCAATCTGAG 2142

  scaffold113|s     317789 TTGGTGATGCTTAACATACATGTGTCTTTCTTTTGTGTACCTTGTCTCAT 317838
                                                                             
  scaffold226|s       2143 TTGGTGATGCTTAACATACATGTGTCTTTCTTTTGTGTACCTTGTCTCAT 2192

  scaffold113|s     317839 GTGCCATGTTAGTGGCTTTTGATGACGGTGTACCCCCTCCTCTACAACCC 317888
                                            v                i               
  scaffold226|s       2193 GTGCCATGTTAGTGGCTATTGATGACGGTGTACCTCCTCCTCTACAACCC 2242

  scaffold113|s     317889 TAGTTGTGAGTGAGGCAAGACGAGCCTGTTGTCTTGCCTAAGGTTCTCTG 317938
                                           i                                 
  scaffold226|s       2243 TAGTTGTGAGTGAGGCGAGACGAGCCTGTTGTCTTGCCTAAGGTTCTCTG 2292

  scaffold113|s     317939 GCACTGGACCACCCAGTGACTTGTGAGTTCCCCTTTTTTTGGCAAATGTT 317988
                            i                               -         i      
  scaffold226|s       2293 GTACTGGACCACCCAGTGACTTGTGAGTTCCCC-TTTTTTGGCGAATGTT 2341

  scaffold113|s     317989 TAGCAAGTTTAACTGCTTGCAAGCATTGTGCTTTTGCCATAAAAAGACTT 318038
                               i                                             
  scaffold226|s       2342 TAGCGAGTTTAACTGCTTGCAAGCATTGTGCTTTTGCCATAAAAAGACTT 2391

  scaffold113|s     318039 TGGGTCTGTTATTGAGCCCTTGTTGTCCTTGTGCAGAGGTGTTATAGTTT 318088
                                        i                                    
  scaffold226|s       2392 TGGGTCTGTTATTAAGCCCTTGTTGTCCTTGTGCAGAGGTGTTATAGTTT 2441

  scaffold113|s     318089 GTCAGCCAAACCGGTACTTGCTGCTTGGTAAGTCCATCCTAACCTTGTTT 318138
                                i            i                               
  scaffold226|s       2442 GTCAGTCAAACCGGTACTCGCTGCTTGGTAAGTCCATCCTAACCTTGTTT 2491

  scaffold113|s     318139 AAGGTGGTCTTCCAGGCTAGCCTTTGGAGACTATCAGAGTACTCCAAATG 318188
                                         i                                   
  scaffold226|s       2492 AAGGTGGTCTTCCAAGCTAGCCTTTGGAGACTATCAGAGTACTCCAAATG 2541

  scaffold113|s     318189 AGTTCTGTTCAGAACCATGTGGCCATCATTGATTCCATTGAATGTGCTTG 318238
                                             i                               
  scaffold226|s       2542 AGTTCTGTTCAGAACCATATGGCCATCATTGATTCCATTGAATGTGCTTG 2591

  scaffold113|s     318239 TGAAGCACATGGAAAACCCATGCTTGTTTCTGCTAGACCTGAACAGGTAA 318288
                              i                                              
  scaffold226|s       2592 TGAGGCACATGGAAAACCCATGCTTGTTTCTGCTAGACCTGAACAGGTAA 2641

  scaffold113|s     318289 GACCTTTTTCAGTTTTTCTAGGTATGAAATGGGTTCTGGATG-------- 318330
                                                                     --------
  scaffold226|s       2642 GACCTTTTTCAGTTTTTCTAGGTATGAAATGGGTTCTGGATGCATCAGTA 2691

  scaffold113|s     318331 --CAATCTAATGATTTATTGACTTGTCATGAAGTCTTATATAATGGCAGG 318378
                           --                                               i
  scaffold226|s       2692 TCCAATCTAATGATTTATTGACTTGTCATGAAGTCTTATATAATGGCAGA 2741

  scaffold113|s     318379 GTTGAACATATCAACTCTTACAGTACTGTAAGGATTCTTTGAGTTTGGAC 318428
                                                                             
  scaffold226|s       2742 GTTGAACATATCAACTCTTACAGTACTGTAAGGATTCTTTGAGTTTGGAC 2791

  scaffold113|s     318429 AATTTTCATAACTTTTTGTCCTTTTTTACTTCTTTTTAAGAATCACTTTT 318478
                                  v                                          
  scaffold226|s       2792 AATTTTCCTAACTTTTTGTCCTTTTTTACTTCTTTTTAAGAATCACTTTT 2841

  scaffold113|s     318479 CACTTTACAGTAGTTTCTTTTAGTGTTGGGTGTTATGTTCTTGTACAGCC 318528
                                                   v                         
  scaffold226|s       2842 CACTTTACAGTAGTTTCTTTTAGTTTTGGGTGTTATGTTCTTGTACAGCC 2891

  scaffold113|s     318529 AGTTCTGACGTCGGCTGTCAAATAACCCCTCCAGTCACCAAGGTAAATTG 318578
                                                    v                        
  scaffold226|s       2892 AGTTCTGACGTCGGCTGTCAAATAAACCCTCCAGTCACCAAGGTAAATTG 2941

  scaffold113|s     318579 TCCTCACTTTTTCCTTGATTTTTTTGACTGGTTGTGCTCTGTTTTTATAG 318628
                                                                             
  scaffold226|s       2942 TCCTCACTTTTTCCTTGATTTTTTTGACTGGTTGTGCTCTGTTTTTATAG 2991

  scaffold113|s     318629 GCTGTAAACCTACCTCTACTGAAAAGTAGAGATATACAGGCACTTTTTTC 318678
                                                                             
  scaffold226|s       2992 GCTGTAAACCTACCTCTACTGAAAAGTAGAGATATACAGGCACTTTTTTC 3041

  scaffold113|s     318679 CAAGACACCAAAACTCGGCCAAACAGTTTCTCTTGTTGTGAGAAACCTCA 318728
                                             i                               
  scaffold226|s       3042 CAAGACACCAAAACTCGGTCAAACAGTTTCTCTTGTTGTGAGAAACCTCA 3091

  scaffold113|s     318729 GTAACATGTTTGAAATTGATTTTTTAGTGTAAACATGTGTCATTATTTTT 318778
                                              v    v          v       --     
  scaffold226|s       3092 GTAACATGTTTGAAATTGAGTTTTAAGTGTAAACAAGTGTCAT--TTTTT 3139

  scaffold113|s     318779 TTGACACTACTTGGAAGGTCTGTTATTCTATTCTACCTCCAAATGAGTAT 318828
                                i           v            i    i            v 
  scaffold226|s       3140 TTGACGCTACTTGGAAGTTCTGTTATTCTACTCTATCTCCAAATGAGTTT 3189

  scaffold113|s     318829 TCAAAAGAGTGGTTAGCTCTGTGATCATGAGTATTCTTGCTCAAAACAAG 318878
                              v                               i      v   ii  
  scaffold226|s       3190 TCACAAGAGTGGTTAGCTCTGTGATCATGAGTATTTTTGCTCCAAATGAG 3239

  scaffold113|s     318879 CCCTGCACTTAAGTGGTTCGCTATGTGCTTGATCTGTTTTTGCCAGGTTT 318928
                                             v           v               v v 
  scaffold226|s       3240 CCCTGCACTTAAGTGGTTAGCTATGTGCTTTATCTGTTTTTGCCAGTTGT 3289

  scaffold113|s     318929 TATTTCAACTTGGGTCCACAGATTTTTAACAGACTTTTTATATCAATTAT 318978
                                                 -                 i         
  scaffold226|s       3290 TATTTCAACTTGGGTCCACAGA-TTTTAACAGACTTTTTACATCAATTAT 3338

  scaffold113|s     318979 CACTGGCAAGGTGAAATTGATCTTCACATAATATTTTATGTTGTTATTTG 319028
                                         i          i      v        v  v     
  scaffold226|s       3339 CACTGGCAAGGTGAGATTGATCTTCGCATAATTTTTTATGTGGTAATTTG 3388

  scaffold113|s     319029 CTTGGAAATTTGGAACAATTATAACTCAGTCCTCGTATTCACTAAAGACT 319078
                           i i      i i                     i                
  scaffold226|s       3389 TTCGGAAATCTAGAACAATTATAACTCAGTCCTTGTATTCACTAAAGACT 3438

  scaffold113|s     319079 GAGGTCATATGCTGGCTTAGTCATTCTGGGAACATGTACTCAGAACATGT 319128
                                      i           i     v              i     
  scaffold226|s       3439 GAGGTCATATGTTGGCTTAGTCACTCTGGTAACATGTACTCAGAGCATGT 3488

  scaffold113|s     319129 GAC-TTTCCCTTCCTTTCAAGTAGGAAGAACACATCCTGCGTACGCCAAG 319177
                              -                           v          i       
  scaffold226|s       3489 GACTTTTCCCTTCCTTTCAAGTAGGAAGAACCCATCCTGCGTGCGCCAAG 3538

  scaffold113|s     319178 AGTTTGACACCAGCCTAGCAGGGTAGGGAAAACATATGTATGCTCCTAAC 319227
                                                                          v  
  scaffold226|s       3539 AGTTTGACACCAGCCTAGCAGGGTAGGGAAAACATATGTATGCTCCTTAC 3588

  scaffold113|s     319228 ATTGGAACATGGGGGAAGCTTGGGACTATGTCCTTCTTGCTTTCACTGTT 319277
                                      v                                      
  scaffold226|s       3589 ATTGGAACATGTGGGAAGCTTGGGACTATGTCCTTCTTGCTTTCACTGTT 3638

  scaffold113|s     319278 ACTGTAGCAACACCGTGTCAGGGGTTCGAAACCCAACATGGTTTGATTTC 319327
                                         i                                   
  scaffold226|s       3639 ACTGTAGCAACACCATGTCAGGGGTTCGAAACCCAACATGGTTTGATTTC 3688

  scaffold113|s     319328 CAGTTGCTTTTTTGATACCATTGCTTGTAACTAGTGCTACATTGCACTTG 319377
                                       --                i                   
  scaffold226|s       3689 CAGTTGCTTTTT--ATACCATTGCTTGTAATTAGTGCTACATTGCACTTG 3736

  scaffold113|s     319378 TGTATGTTTCTCTACGTGGGAGAAGAATTCAGCTTATCGAGAAAA--CAA 319425
                              i                     i         v         --v  
  scaffold226|s       3737 TGTGTGTTTCTCTACGTGGGAGAAGGATTCAGCTTCTCGAGAAAAATAAA 3786

  scaffold113|s     319426 TCAACCATACCAGAAGATTTCTTGG 319450
                            vv     i      iv     v  
  scaffold226|s       3787 TGCACCATGCCAGAAATTTTCTAGG 3811

Matrix = 20p43g.matrix
Kimura (with divCpGMod) = 3.53
Transitions / transversions = 1.42 (85/60)
Gap_init rate = 0.01 (22 / 3807), avg. gap size = 1.41 (31 / 22)


1029 6.99 8.39 0.00 scaffold113|size489440 319983 320125 (166208) rnd-1_family-696#Unknown 1 155 (0) m_b1574s001i43 9713

  scaffold113|s     319983 GTACTGTGATGTGAGAGAAAAAATTCTTTCCCAGCTTTTGTCTGAGATTT 320032
                                          i       v  v                       
  rnd-1_family-          1 GTACTGTGATGTGAGGGAAAAAAATCGTTCCCAGCTTTTGTCTGAGATTT 50

  scaffold113|s     320033 TGACCCCTATCGTGGAGGGTCTACATGACACGTAGACCTTCACTA----- 320077
                                 vv   vv            i    i              -----
  rnd-1_family-         51 TGACCCAAATCCGGGAGGGTCTACACGACATGTAGACCTTCACTATCTAC 100

  scaffold113|s     320078 -------TTAGATAGTGAAGTACTACATGTCATAGGTAGAGCCGTGTGGA 320120
                           -------                                      i    
  rnd-1_family-        101 CTATTTGTTAGATAGTGAAGTACTACATGTCATAGGTAGAGCCGTATGGA 150

  scaffold113|s     320121 GGGTG 320125
                                
  rnd-1_family-        151 GGGTG 155

Matrix = 20p43g.matrix
Kimura (with divCpGMod) = 6.65
Transitions / transversions = 0.67 (4/6)
Gap_init rate = 0.01 (2 / 142), avg. gap size = 6.00 (12 / 2)


388 0.00 0.00 0.00 scaffold113|size489440 324690 324730 (161603) genome_5_2387#DNA 1 41 (590) m_b1575s001i0 9714

  scaffold113|s     324690 CAAGACAGGCAAGTTTGCCACGTGGATGATTTTTGAGCGAT 324730
                                                                    
  genome_5_2387          1 CAAGACAGGCAAGTTTGCCACGTGGATGATTTTTGAGCGAT 41

Matrix = 20p43g.matrix
Kimura (with divCpGMod) = 0.00
Transitions / transversions = 1.00 (0/0)
Gap_init rate = 0.00 (0 / 40), avg. gap size = 0.0 (0 / 0)


42 4.30 0.00 0.00 scaffold113|size489440 324732 324779 (161554) (AACTGACGAC)n#Simple_repeat 1 48 (0) c_b1575s251i0 9715

  scaffold113|s     324732 AACTGACGTCAACTGACGACAACTGAAGACAACTGACGACAACTGACG 324779
                                   v                 v                     
  (AACTGACGAC)n          1 AACTGACGACAACTGACGACAACTGACGACAACTGACGACAACTGACG 48

Matrix = Unknown
Transitions / transversions = 0.00 (0/2)
Gap_init rate = 0.00 (0 / 47), avg. gap size = 0.0 (0 / 0)


4890 1.81 0.00 0.18 scaffold113|size489440 324780 325331 (161002) genome_5_2387#DNA 81 631 (0) m_b1575s001i1 9716

  scaffold113|s     324780 TCTTTTACATTATCTCATTAATGTGACTAACCAAGTGACGGCATAAGAAG 324829
                                                                   i         
  genome_5_2387         81 TCTTTTACATTATCTCATTAATGTGACTAACCAAGTGACGACATAAGAAG 130

  scaffold113|s     324830 GCATCATGTGACGACACTGAAGACAAAATGACGACCCTAAGTGACGACAC 324879
                              i                                              
  genome_5_2387        131 GCACCATGTGACGACACTGAAGACAAAATGACGACCCTAAGTGACGACAC 180

  scaffold113|s     324880 TGAAGACAAAGTGACGGCCCTAAGTGACGGCACTGAAGACAAAATGACGA 324929
                                           i   -                             
  genome_5_2387        181 TGAAGACAAAGTGACGACCC-AAGTGACGGCACTGAAGACAAAATGACGA 229

  scaffold113|s     324930 CCGAACAGAAGGCAGTTAACGACATTTTAACGACCCTTAGTGACGACACT 324979
                                                                             
  genome_5_2387        230 CCGAACAGAAGGCAGTTAACGACATTTTAACGACCCTTAGTGACGACACT 279

  scaffold113|s     324980 GACGAACTTCCTGACGACACTGACGACCCATACATGGTATATACACGGCT 325029
                                     v                  v   i         i   i  
  genome_5_2387        280 GACGAACTTCGTGACGACACTGACGACCCCTACGTGGTATATATACGACT 329

  scaffold113|s     325030 GCCTACTGACGATAGTGACGAACAAAGTGACGTCAAAGACGACTGACGAC 325079
                                                                             
  genome_5_2387        330 GCCTACTGACGATAGTGACGAACAAAGTGACGTCAAAGACGACTGACGAC 379

  scaffold113|s     325080 CCCAAGCAAAAACATAATGAAGACAAACTGACGACACAAGTGACGACCGT 325129
                                           i                                 
  genome_5_2387        380 CCCAAGCAAAAACATAGTGAAGACAAACTGACGACACAAGTGACGACCGT 429

  scaffold113|s     325130 GAAGTCCTTTTGACGACCCAAGTGACGACACTGACGACACAACGACGGCC 325179
                                                                             
  genome_5_2387        430 GAAGTCCTTTTGACGACCCAAGTGACGACACTGACGACACAACGACGGCC 479

  scaffold113|s     325180 CAAGTGACGACACCTGACGACATTTTAACGACCCATAGTGAAGGCATGAA 325229
                                                             i               
  genome_5_2387        480 CAAGTGACGACACCTGACGACATTTTAACGACCCGTAGTGAAGGCATGAA 529

  scaffold113|s     325230 ATGACCCGATATTTTTAAGTGACGTCAACTGACGACATCGGACGACATTG 325279
                                                                             
  genome_5_2387        530 ATGACCCGATATTTTTAAGTGACGTCAACTGACGACATCGGACGACATTG 579

  scaffold113|s     325280 GACGACTCCATCTGGCGATACTTATCGCCAAAGTCCAAAGTTGCCTGTCT 325329
                                                                             
  genome_5_2387        580 GACGACTCCATCTGGCGATACTTATCGCCAAAGTCCAAAGTTGCCTGTCT 629

  scaffold113|s     325330 TG 325331
                             
  genome_5_2387        630 TG 631

Matrix = 20p43g.matrix
Kimura (with divCpGMod) = 1.51
Transitions / transversions = 4.00 (8/2)
Gap_init rate = 0.00 (1 / 551), avg. gap size = 1.00 (1 / 1)


445 12.20 13.41 0.00 scaffold113|size489440 325353 325434 (160899) rnd-1_family-1371#Unknown 1 93 (0) m_b1575s001i2 9717

  scaffold113|s     325353 TTTCAAATTT-GCTGGGCAAAA----------AAGCAGTTGAAACAAAGG 325391
                                     -i    i    i----------       v i        
  rnd-1_family-          1 TTTCAAATTTTACTGGACAAAGGAACAGNAATAAGCAGTGGGAACAAAGG 50

  scaffold113|s     325392 AGACTGATCTTGATTTTCTGGGGATCAACAATTTTGTGAGAAA 325434
                            v  i              v v     i               
  rnd-1_family-         51 ATACCGATCTTGATTTTCTTGCGATCAGCAATTTTGTGAGAAA 93

Matrix = 20p43g.matrix
Kimura (with divCpGMod) = 12.07
Transitions / transversions = 1.50 (6/4)
Gap_init rate = 0.02 (2 / 81), avg. gap size = 5.50 (11 / 2)


667 28.36 6.67 3.83 scaffold113|size489440 325471 325800 (160533) rnd-4_family-1920#Unknown 77 415 (289) m_b1575s001i3 9718

  scaffold113|s     325471 AACCCGTGCAAGGGGCACCATCATTTGCTCAGTACAACCGCACACACATG 325520
                                  v   ?    v  v  iv   i      vv     i   i  i 
  rnd-4_family-         77 AACCCGTTCAANGGGCCCCCTCGATTGTTCAGTAACACCGCGCACGCACG 126

  scaffold113|s     325521 GTGAATTTGCAGTGGG-TTGTGGCG-ATTGAGCAGT-AACTTGTGGTAGA 325567
                                     i   ii-   ii i -    v -i  -   ii i   ii 
  rnd-4_family-        127 GTGAATTTGCGGTGAATTTGCAGTGAATTGCG-GGTAAACCCGCGGTGAA 175

  scaffold113|s     325568 CCCACTGTGAACC-CAATGA---------TAAT--TTCAGTAATCATACC 325605
                              i v     i -  i   ---------    -- v i      i iiv
  rnd-4_family-        176 CCCGCGGTGAATCGCAGTGAATCGTGCAGTAATCGTGCGGTAATCGTGTG 225

  scaffold113|s     325606 GTGAGCAGTGAGATTGTGTTGGATCTTGTGGTTCATCTCTATGGGACTGC 325655
                                 i    v    i v         i   v iv  v?     ---  
  rnd-4_family-        226 GTGAGCGGTGATATTGCGGTGGATCTTGCGGTGCGACTANATGGG---GC 272

  scaffold113|s     325656 TGTTGTAGGGTAGGGCCTCCAACTCG-CGGTAGAATT--ACTGT--GCAT 325700
                             iv   ii    ----  vv   i -iivi   i  -- i v --v  v
  rnd-4_family-        273 TGCAGTAAAGTAG----TCGTACTTGTTACCAGAGTTCGATTTTTCTCAG 318

  scaffold113|s     325701 TGCGGCAAATGT--GTTATGAGACTGCAATGCTTTGCAGTAAACTTGGGT 325748
                            i  vvvi    -- v  - i v  ?   ---i    i   i     v v
  rnd-4_family-        319 TACGTATGATGTAGGGTA-GGGCCTNCAA---CTTGCGGTAGACTTGCGG 364

  scaffold113|s     325749 CAAACTGCAGTAAGAGTGAAGTGAGTATGCATTACATTTGCAGTGCACTT 325798
                           ii  i   i    iv   vi i   vv   iv ii-     i  iv    
  rnd-4_family-        365 TGAATTGCGGTAAACGTGCGGCGAGGCTGCGGTGT-TTTGCGGTAAACTT 413

  scaffold113|s     325799 GC 325800
                             
  rnd-4_family-        414 GC 415

Matrix = 20p43g.matrix
Kimura (with divCpGMod) = 27.62
Transitions / transversions = 1.57 (55/35)
Gap_init rate = 0.07 (23 / 329), avg. gap size = 1.52 (35 / 23)

1953 20.16 0.82 0.00 scaffold113|size489440 325656 326022 (160311) rnd-4_family-1920#Unknown 325 694 (10) m_b1575s001i4 9718

  scaffold113|s     325656 TGTTGTAGGGTAGGGCCTCCAACTCGCGGTAGAATTACTGTGCATTGCGG 325705
                             v               ?     i        v  i v   v       
  rnd-4_family-        325 TGATGTAGGGTAGGGCCTNCAACTTGCGGTAGACTTGCGGTGAATTGCGG 374

  scaffold113|s     325706 CAAATGTGTTATGAGACTGCAATGCTTTGCAGTAAACTTGGGTCAAACTG 325755
                           i   i   ivii   i    ii  i     i         v    v?   
  rnd-4_family-        375 TAAACGTGCGGCGAGGCTGCGGTGTTTTGCGGTAAACTTGCGTCACNCTG 424

  scaffold113|s     325756 CAGTAAGAGTGAAGTGAGTATGCATTACATTTGCAGTGCACTTGCAGTGA 325805
                           ii      v  vi        i i      v   i         ii    
  rnd-4_family-        425 TGGTAAGACTGCGGTGAGTATACGTTACATATGCGGTGCACTTGTGGTGA 474

  scaffold113|s     325806 TTT-TTTTACATGTTGCCCTTGAACCCATACGAAATAGGGTCATGAGACA 325854
                             ?- v i         v         i  v v   i     ii   v i
  rnd-4_family-        475 TTNGTGTCACATGTTGCACTTGAACCCGTAGGTAATGGGGTCGCGAGTCG 524

  scaffold113|s     325855 CCTTGATCAGGCCCTTCCAGATTCCAAGCATAATTACATTGCCAAAAATT 325904
                                             i     v v    iivv    i   i      
  rnd-4_family-        525 CCTTGATCAGGCCCTTCCGGATTCAACGCATGGAAACATCGCCGAAAATT 574

  scaffold113|s     325905 AT--AGCTCCCTCCAACAACCAATTGAAGTCATTTCTTATCATGAAATTG 325952
                             -- i i i           iv v             ? v  v    i 
  rnd-4_family-        575 ATTNAACCCTCTCCAACAACCGTTGGAAGTCATTTCTTNTAATTAAATCG 624

  scaffold113|s     325953 CTAGAGAATACATACTGACATTGGTGTCAACAAGTTGGTATCTTTGCTCC 326002
                            v i  i    i  vi         ivv       v         v    
  rnd-4_family-        625 CGAAAGGATACGTAACGACATTGGTAAGAACAAGTAGGTATCTTTCCTCC 674

  scaffold113|s     326003 TCTCCATACATTGCAAAAAT 326022
                            i        v v i     
  rnd-4_family-        675 TTTCCATACAATTCGAAAAT 694

Matrix = 20p43g.matrix
Kimura (with divCpGMod) = 17.31
Transitions / transversions = 1.39 (43/31)
Gap_init rate = 0.01 (2 / 366), avg. gap size = 1.50 (3 / 2)


2766 5.12 0.00 0.00 scaffold113|size489440 326667 326998 (159335) genome_6_9737#DNA 1 332 (394) m_b1575s001i6 9719

  scaffold113|s     326667 TGTTGGGCCCCAAAAAGCTACCGGCCCCATGCTGGAACTGGGACCAACTT 326716
                                                       i                i    
  genome_6_9737          1 TGTTGGGCCCCAAAAAGCTACCGGCCCCGTGCTGGAACTGGGACCGACTT 50

  scaffold113|s     326717 TTTGCCCAGTGCTGGAACTGGGACGCTGACAGCCCCGTTGTGGCACCGTG 326766
                             i    v                  i                       
  genome_6_9737         51 TTCGCCCCGTGCTGGAACTGGGACGCCGACAGCCCCGTTGTGGCACCGTG 100

  scaffold113|s     326767 CCACAACGGGGTGCCCCATGCTGGAACTGGGACCAAACATGAGATATTGA 326816
                                      i     i                   v            
  genome_6_9737        101 CCACAACGGGGCGCCCCGTGCTGGAACTGGGACCAAAAATGAGATATTGA 150

  scaffold113|s     326817 CATGTCCCGTGCTGGAACTGGGAGCCCCGTGCTGGAACTGGACTTTTTCG 326866
                                                 v                         iv
  genome_6_9737        151 CATGTCCCGTGCTGGAACTGGGCGCCCCGTGCTGGAACTGGACTTTTTTC 200

  scaffold113|s     326867 CCGAAACCCCGAATTTGCACTAGCCCTGTTCTGGCACTAGAGCAACAATG 326916
                           i                                          v  v   
  genome_6_9737        201 TCGAAACCCCGAATTTGCACTAGCCCTGTTCTGGCACTAGAGCCACCATG 250

  scaffold113|s     326917 GGGCGCCCCAAACCAGCACTAGTACCAGTTTGGGGCTTCCCGAATTGGCA 326966
                                                  i           v              
  genome_6_9737        251 GGGCGCCCCAAACCAGCACTAGTGCCAGTTTGGGGATTCCCGAATTGGCA 300

  scaffold113|s     326967 CTAGTGTGGGTACATAATTATGTAGTTTGAAA 326998
                                            v              
  genome_6_9737        301 CTAGTGTGGGTACATAAGTATGTAGTTTGAAA 332

Matrix = 20p43g.matrix
Kimura (with divCpGMod) = 3.58
Transitions / transversions = 1.12 (9/8)
Gap_init rate = 0.00 (0 / 331), avg. gap size = 0.0 (0 / 0)


1483 20.62 5.30 7.28 scaffold113|size489440 326665 327098 (159235) C genome_12_19227#DNA (0) 785 360 m_b1575s001i5 9720

  scaffold113|s     326665 TATGTTGGGCCCCAAAAAGCTACCGGCCCCATGCTGGAACTGGGACCAAC 326714
                                    iv     vv vi  v      i   i         vv i i
C genome_12_192        785 TATGTTGGGTACCAAATTGGCACAGGCCCCGTGCCGGAACTGGGCGCGAT 736

  scaffold113|s     326715 TTTTTGCCCAGTGCTGGAACTGGGACGCTGACAGCCCCGTTGTGGCACCG 326764
                               i    -    i           vii            v        
C genome_12_192        735 TTTTCGCCC-GTGCCGGAACTGGGACCTCGACAGCCCCGTTTTGGCACCG 687

  scaffold113|s     326765 TGCCACAACGGG-GT-------------GC-CCCATGCTGGAACTGGGAC 326799
                               ivv     -  -------------  -   i             --
C genome_12_192        686 TGCCGGCACGGGCGTTTTTCGATTTTTCGCGCCCGTGCTGGAACTGGG-- 639

  scaffold113|s     326800 CAAACATGAGATATTGACATGTCCCGTGCTGGAACTGGGAGCCCCGTGCT 326849
                           -------------------i -       i        iv    -    i
C genome_12_192        638 -------------------CG-CCCGTGCCGGAACTGGACGCCC-GTGCC 610

  scaffold113|s     326850 GGAACTGGACTTTTTCGCCGAAACCCCGAATTTGCACTAGCCCTGTTCTG 326899
                                           ii-             v i   i    i  ii  
C genome_12_192        609 GGAACTGGACTTTTTCAT-GAAACCCCGAATTGGTACTGGCCCCGTCTTG 561

  scaffold113|s     326900 GCACTAGAGCAACAATGGGGCGCCCCAAACCAGCACTAGTACCAGTTTGG 326949
                               i  v  v   v      i     vvi ii       i   v     
C genome_12_192        560 GCACCAGTGCCACATTGGGGCACCCCATTTCGACACTAGTGCCATTTTGG 511

  scaffold113|s     326950 GGCTTCCCGAATTGGCACTAGTGTGGGTACATAATTATGTAGTTTGAAAT 326999
                              vi   ivv        iiv v      v   v               
C genome_12_192        510 GGCGCCCCACTTTGGCACTGAAGAGGGTACTTAAGTATGTAGTTTGAAAT 461

  scaffold113|s     327000 ------GTGTCTTGGTGGTGTCTTATAAAACGCAGTGCCATTATGGGATG 327043
                           ------    i  i iiv    ------  iv        v v     vi
C genome_12_192        460 TCGACAGTGTTTTAGCACTGTC------AATCCAGTGCCAATTTGGGAAA 417

  scaffold113|s     327044 TCCCGTGGTGGCACTTCTGTAGTCACTTGA-TTATTCTATATGAGACAAC 327092
                               iviv       vv      v  v   -  v   iv     v     
C genome_12_192        416 TCCCAAATTGGCACTAATGTAGTAACATGATTTTTTCCTTATGACACAAC 367

  scaffold113|s     327093 -ATAATA 327098
                           -   i  
C genome_12_192        366 AATAGTA 360

Matrix = 20p43g.matrix
Kimura (with divCpGMod) = 20.22
Transitions / transversions = 1.07 (43/40)
Gap_init rate = 0.09 (37 / 433), avg. gap size = 1.46 (54 / 37)


7705 16.26 0.69 1.46 scaffold113|size489440 327145 328592 (157741) C rnd-1_family-245#DNA/Ginger (8) 1450 14 m_b1575s001i7 9721

  scaffold113|s     327145 TTGCCTATTCCTTGTTAATGCAGTTCTTGTTGATGCCCCCGTGACACTTT 327194
                                           ? i                           i  ?
C rnd-1_family-       1450 TTGCCTATTCCTTGTTNACGCAGTTCTTGTTGATGCCCCCGTGACATTTN 1401

  scaffold113|s     327195 GAATTGCATAACGATCCGGCCTTAAAACATGATCACCTAGCAGTACGACA 327244
                                     i i    i  i           v     v  ?        
C rnd-1_family-       1400 GAATTGCATAGCAATCCAGCTTTAAAACATGAACACCTCGCNGTACGACA 1351

  scaffold113|s     327245 AGTCCCGCTCTTGCAACCACACCCAAGATGCTTCCCTTGCTTACCAACCA 327294
                                 ivi      ?                        ii        
C rnd-1_family-       1350 AGTCCCAGCCTTGCANCCACACCCAAGATGCTTCCCTTGCCCACCAACCA 1301

  scaffold113|s     327295 TTGACACAGATGCCGCCGCTTTCCTCTCCTTAATCCTTGGCAAACCCATC 327344
                               v  ?                       i           ?  ?i  
C rnd-1_family-       1300 TTGAAACNGATGCCGCCGCTTTCCTCTCCTTGATCCTTGGCAANCCNGTC 1251

  scaffold113|s     327345 CATTCATCTAAAACAGTATCCAATCCCAATAGATTAGTGTCCGACGTCAC 327394
                                     ?    v       ?    iv  v  ?    iv    i   
C rnd-1_family-       1250 CATTCATCTANAACACTATCCAANCCCAGGAGCTTNGTGTTGGACGCCAC 1201

  scaffold113|s     327395 AGATGTCATGTAGCTGGGATGATATAAAGTGTCGAAAACACCTGCTTTGC 327444
                                          ?        i  v     v  i     i       
C rnd-1_family-       1200 AGATGTCATGTAGCTNGGATGATACAATGTGTCCAAGACACCCGCTTTGC 1151

  scaffold113|s     327445 ATGCCAAGCAATACGTTGCACACGAATTGTCCTC--TTTTCACAACTTCC 327492
                            ?       i    i       v          i--   v?         
C rnd-1_family-       1150 ANGCCAAGCGATACATTGCACAAGAATTGTCCTTCGTTTGNACAACTTCC 1101

  scaffold113|s     327493 ACAACAACCAGCGTCAATGTCTTACCATCAGCCTTGCTTGTGTCCACCTC 327542
                                      ?     ?           ?     ?v          v  
C rnd-1_family-       1100 ACAACAACCAGNGTCAANGTCTTACCATCNGCCTTNGTTGTGTCCACATC 1051

  scaffold113|s     327543 ATGCAATGGAACCTGTACAATAGTGCCAACATCAAACTGCATTTCTTTTT 327592
                           i    i   ?     v        ?  v   v    v    v?     v 
C rnd-1_family-       1050 GTGCAGTGGNACCTGGACAATAGTNCCCACAGCAAAATGCAANTCTTTGT 1001

  scaffold113|s     327593 CCGATGGAGCATTTTTCTTCATTGTCCTACCCTGTTGTGATAATGATTGA 327642
                                ii?  ?  ii       ?    ?i     i     i i       
C rnd-1_family-       1000 CCGATAANGCNTTCCTCTTCATNGTCCNGCCCTGCTGTGACAGTGATTGA 951

  scaffold113|s     327643 AAAGCGGCATTGTGTATACTTTTGCGCCATGGAGACTCCATCAGTTCACT 327692
                             ?  i    i i ? v   i       v   ?              i? 
C rnd-1_family-        950 AANGCAGCATCGCGNAGACTCTTGCGCCTTGGNGACTCCATCAGTTCGNT 901

  scaffold113|s     327693 TTCTCTTTCCTCCGCAGTAGCCTTTCGCTGTTTGTCTGCTAACACGGCAT 327742
                           i      ? i    vvviv       v  vi     ?        i    
C rnd-1_family-        900 CTCTCTTNCTTCCGACTCTGCCTTTCTCTTCTTGTCNGCTAACACAGCAT 851

  scaffold113|s     327743 CGTTGTAGTCCTTGACAGTTGGTGCTTGATCCCAACTGCCCCATTGCTCG 327792
                                     i v   ?     ?   i? vv   vi?        v?  i
C rnd-1_family-        850 CGTTGTAGTCTTGGACNGTTGGNGCTCNAAACCACTNGCCCCATTTNTCA 801

  scaffold113|s     327793 ATGACACCTCTTTCTCCACGGTGTAGTACTATGTCCAACACACTCTCGTC 327842
                                    i ?  ?  v v   ?  i   i ?           ?  ii 
C rnd-1_family-        800 ATGACACCTTTNTCNCCCCTGTGNAGCACTGTNTCCAACACACTNTCACC 751

  scaffold113|s     327843 GTACTCATCCAACATCTCTCACATAGGTTTTCTTACCCTCCTTAGAATCA 327892
                           i?            ?i  i     v v   i  i        i     ? 
C rnd-1_family-        750 ANACTCATCCAACANTTCCCACATTGTTTTCCTCACCCTCCTCAGAATNA 701

  scaffold113|s     327893 TTCGTCGCCACAGGTCCAACAAATTGGACTCCTTGTCCAAAATTGAGAAG 327942
                           i     v   ?i i  ii    vv v vi          v  i  v    
C rnd-1_family-        700 CTCGTCTCCANGGATCTGACAATGTCGCTTCCTTGTCCATAACTGCGAAG 651

  scaffold113|s     327943 CAACTGCGGATATTTGCATTCTCCAAGGTGATGGCATCTGTTGGCTCTGT 327992
                                     ?i  v  ?     v ii   ?ii ?  i        v   
C rnd-1_family-        650 CAACTGCGGANGTTGGCNTTCTCAAGAGTGNCAGNATTTGTTGGCTGTGT 601

  scaffold113|s     327993 AATTTTCAGAAGAAACGACAACCATGGATGGCGGACATCTCCTACATACT 328042
                           v        i  ? i            i           v   ? i    
C rnd-1_family-        600 CATTTTCAGGAGNAGCGACAACCATGGGTGGCGGACATCACCTNCGTACT 551

  scaffold113|s     328043 TCGACTTTTCAGGAAGAACACTGGGTA-GAAATACTGGGTCACCTGCAGT 328091
                                 vi    ?      i?      -     -  v v     v     
C rnd-1_family-        550 TCGACTGCTCAGNAAGAACGNTGGGTAAGAAAT-CTTGTTCACCAGCAGT 502

  scaffold113|s     328092 CAACAATCTCACATT---TGATGCTTTTGGTGGTGTCGTTAGC-TCTAAT 328137
                                       vv ---  i   i  i? v       -ii  -  i v 
C rnd-1_family-        501 CAACAATCTCACCGTGGATGGTGCCTTCNGAGGTGTCG-CGGCATCCATT 453

  scaffold113|s     328138 TCCTCGGGAGGGCTTTTCCTATTTCCAACAGAAGAATCCTCTGTCTGCTG 328187
                                   v     i   vv   i  v     v v   v  i  v     
C rnd-1_family-        452 TCCTCGGGTGGGCTCTTCAGATTCCCCACAGATGCATCATCCGTATGCTG 403

  scaffold113|s     328188 CAGTT-TCAGGACAGAGAAACCACTAGTCATCATGAGATAGCTGTTCACA 328236
                            --  - i  --ii        ? i?           i  i       i 
C rnd-1_family-        402 C--TTGTTAG--TGGAGAAACCNCCNGTCATCATGAGGTAACTGTTCATA 357

  scaffold113|s     328237 TTCAATGACACATGAGATGGCAAACTATGAAACAAAGCTCCGCACTGGAA 328286
                                vvv?        i     i   v       v           i  
C rnd-1_family-        356 TTCAAATTNACATGAGACGGCAAGCTAAGAAACAATGCTCCGCACTGAAA 307

  scaffold113|s     328287 CCCCAATCTCTTCCATCCAAAGAAACTTCCGTTCGGAGTAGTCACTGTCA 328336
                           v       i      v      v    i  i        ?v    ?  i 
C rnd-1_family-        306 ACCCAATCCCTTCCAACCAAAGTAACTCCCATTCGGAGTNTTCACNGTTA 257

  scaffold113|s     328337 CCTTTTGAAGAAACTTAGCAATCAATTCATCTGTCCTGTCTGAAGTGAAA 328386
                                i   vi     ?    i      i  ?     i  v v       
C rnd-1_family-        256 CCTTTCGAATGAACTTNGCAACCAATTCGTCNGTCCTATCGGCAGTGAAA 207

  scaffold113|s     328387 CTGAGAGAGTTAAATTCTCTGCGAGATAATTTGTTAGTGGTCCGAGCTCC 328436
                            i?? ?   v     v  ?v      i    v i  v  viii i  v  
C rnd-1_family-        206 CCNNGNGAGGTAAATGCTNGGCGAGACAATTGGCTACTGCCTTGGGCGCC 157

  scaffold113|s     328437 CGTTGTTTTAGCCAACTGATCTTGTTTGGGGGCACCAGCAGATGAACGAG 328486
                              v   ?  i         i i vvi  v  i ? iv    v   v   
C rnd-1_family-        156 CGTAGTTNTAACCAACTGATTTCGAGCGGTGGTANCGCCAGAGGAAGGAG 107

  scaffold113|s     328487 GATAATTTGACTTCTTATCTCCTGTTGTTTTAACCAACTGATCTTGTTTG 328536
                             ---------  v  i  v  -ii  -- i     i ---        v
C rnd-1_family-        106 GA---------TTATTGTCACC-ACTG--TCAACCAGC---TCTTGTTTT 72

  scaffold113|s     328537 GGC-GCACCAGCAGATGA-ACCAGGAGAATCTGACTTCTTAGCACCCTTG 328584
                           v i- i      ivii i- ii   ? ?   v  i   i ?    ? v  
C rnd-1_family-         71 TGTGGTACCAGCGCGCGGCATTAGGNGNATCGGATTTCCTNGCACNCATG 22

  scaffold113|s     328585 GAAAGAAT 328592
                            i  ii  
C rnd-1_family-         21 GGAAAGAT 14

Matrix = 20p43g.matrix
Kimura (with divCpGMod) = 17.82
Transitions / transversions = 1.37 (134/98)
Gap_init rate = 0.02 (28 / 1447), avg. gap size = 1.11 (31 / 28)

1109 19.28 3.61 0.00 scaffold113|size489440 328546 328794 (157539) C rnd-1_family-630#DNA/Ginger (22) 258 1 m_b1575s001i8 9721

  scaffold113|s     328546 GCAGATGAACCAGGAGAATCTGACTTCTTAGCACCCTTGGAAAGAATGGC 328595
                               vi  ?vv   ? ?   v  i   i ?    ? v   iv   i v  
C rnd-1_family-        258 GCAGTCGANGAAGGNGNATCGGATTTCCTNGCACNCATGGGTAGAGTTGC 209

  scaffold113|s     328596 AAGCTCCAACAGAATAGCTGGTTCGAGTCCCAAACACCGATTCACATCCA 328645
                           vvv      vi   i v i  ?  v  i              v       
C rnd-1_family-        208 TTCCTCCAAAGGAACATCCGGNTCCAGCCCCAAACACCGATTGACATCCA 159

  scaffold113|s     328646 TTTCAGG-GCCAAATTAGCTAGCATATGTGGAACAATAGGCAAATTTGAT 328694
                            i  v v-      iii? ?     i vv   i    ?     i  ?  ?
C rnd-1_family-        158 TCTCTGTTGCCAAACCGNCNAGCATGTTGGGAGCAATNGGCAAGTTNGAN 109

  scaffold113|s     328695 ATTCCAACCTGTGGGTGTTGGCCAAACATGAGATGGTATGGTGTTTGATT 328744
                                ?     ?  i     ?        v        i     iivi i
C rnd-1_family-        108 ATTCCNACCTGNGGATGTTGNCCAAACATCAGATGGTACGGTGTCCTGTC 59

  scaffold113|s     328745 GCCTATCCCTCTGTGGATATG--------ATCTCCATTGTATGAACGGGA 328786
                              ?       vi  ?  v  -------- ? ?   i  v     ?  ? 
C rnd-1_family-         58 GCCNATCCCTCGATGNATCTGNGTGTTGCANCNCCACTGGATGAANGGNA 9

  scaffold113|s     328787 GAGACTGC 328794
                            ?  i   
C rnd-1_family-          8 GNGATTGC 1

Matrix = 20p43g.matrix
Kimura (with divCpGMod) = 22.05
Transitions / transversions = 1.09 (25/23)
Gap_init rate = 0.01 (2 / 248), avg. gap size = 4.50 (9 / 2)


1896 22.85 2.23 0.80 scaffold113|size489440 329317 329810 (156523) C rnd-1_family-638#Unknown (0) 501 1 m_b1575s001i9 9722

  scaffold113|s     329317 GGTTGATGGCCAGCTTTGGCCTTCTTCCTTGGCCTAGACCTAATACAAAC 329366
                                i  ?  v     v        ? ?v   i ? v  v  ii     
C rnd-1_family-        501 GGTTGGTGNCCCGCTTTTGCCTTCTTNCNAGGCTTNGCCCGAACGCAAAC 452

  scaffold113|s     329367 CGGGCAAAACTTGGGGAACATCTCACAAAGCCAATGAGGAATGATCTTGC 329416
                           ?           v              i v   ii    i   v    v 
C rnd-1_family-        451 NGGGCAAAACTTTGGGAACATCTCACAGACCCAGCGAGGGATGCTCTTCC 402

  scaffold113|s     329417 TGTATTTTGCTGTAGCATGCTTGAATAATGTCTTGGCCTTGGGATGATCA 329466
                           ii     i  ?  ?i ?iv    v   iv     ?               
C rnd-1_family-        401 CATATTTCGCNGTNACNCTCTTGTATAGAGTCTTNGCCTTGGGATGATCA 352

  scaffold113|s     329467 TTCCCTGCTTCCAATTCATGGATTTGCCTCAGAACATCAAAAGGCTCACT 329516
                             v  v  ?        i     i  ? vv vi        ?ivv ?i  
C rnd-1_family-        351 TTGCCGGCNTCCAATTCGTGGATCTGNCGAACGACATCAAANACGTNGCT 302

  scaffold113|s     329517 GTAACTGACCACCTTCTGGCAGGCATCCAACACTTCACCCTCACCCTGCT 329566
                                    v     i     ? v      vi ivv?  ?  ?       
C rnd-1_family-        301 GTAACTGACGACCTTTTGGCANGAATCCAAAGCCGANCCNTCNCCCTGCT 252

  scaffold113|s     329567 TGTAGATTAAGATGTTGCTGGTATCAACAGTCCTGATATCATACTTCTTG 329616
                             ?    i i?           i  i  i   vv   i  i        v
C rnd-1_family-        251 TGNAGATCAGNATGTTGCTGGTGTCGACGGTCAGGATGTCGTACTTCTTC 202

  scaffold113|s     329617 ATCAACGTGTACCCAACTGTGTTTGGGATGGATCTCGGGAGTCTAAGCCA 329666
                            i v iv     v ?  iv    v     vvv   ii v i i i  v i
C rnd-1_family-        201 ACCCATTTGTACGCNACCTTGTTGGGGATCTTTCTTAGTAATTTGAGGCG 152

  scaffold113|s     329667 CTCTTCCTTGTCGGAATCTTGAATGGCCAGCATAAGGTC--ATAGATTTG 329714
                                v? ii iv v ?    v vi v      i  v i--i? v  i v
C rnd-1_family-        151 CTCTTGNTCATTCGCANCTTGCAGAGACAGCATGAGTTTGAGNATATCTC 102

  scaffold113|s     329715 ATCAAACA-ATGCATCAGAGATGATGTGAGCATG--TTTGTTTAGTT-TG 329760
                           i  i  ? -  -    iv          v     --v     --   - v
C rnd-1_family-        101 GTCGAANACAT-CATCGCAGATGATGTGTGCATGGNGTTGTT--GTTCTT 55

  scaffold113|s     329761 GACATGG-----TGAAAATCTTGTTGTCTACCGCCTTGTAGAACTCTGTC 329805
                              vi i-----i v i     - ii  v   v i             ii
C rnd-1_family-         54 GACCCGACTNTTCGCAGATCTT-TCATCGACCTCTTTGTAGAACTCTGCT 6

  scaffold113|s     329806 TTCCT 329810
                                
C rnd-1_family-          5 TTCCT 1

Matrix = 20p43g.matrix
Kimura (with divCpGMod) = 24.89
Transitions / transversions = 1.07 (58/54)
Gap_init rate = 0.02 (9 / 493), avg. gap size = 1.67 (15 / 9)


2503 19.57 0.77 1.17 scaffold113|size489440 329677 330193 (156140) C rnd-1_family-467#DNA/Ginger (40) 517 3 m_b1575s001i10 9723

  scaffold113|s     329677 TCGGAATCTTGAATGGCCAGCATAAGGTCATAGATTTGATCAAACAATGC 329726
                               v      ?    v      ?  ?  i     i vi  i     i  
C rnd-1_family-        517 TCGGCATCTTGNATGGACAGCATNAGNTCGTAGATCTCGTCGAACAACGC 468

  scaffold113|s     329727 ATCAGAGATGATGTGAGCATGTTTGTTTAGTTTGGACATGGTGAAAATCT 329776
                               v       i  ?     i     v?vi  ?           i    
C rnd-1_family-        467 ATCACAGATGATATGNGCATGCTTGTTGNTCTTNGACATGGTGAAGATCT 418

  scaffold113|s     329777 TGTTGTCTACCGCCTTGTAGAACTCTGTCTTCCTCGCAGATAGAGATGCA 329826
                              i           i           i      v     i     ?   
C rnd-1_family-        417 TGTCGTCTACCGCCTCGTAGAACTCTGCCTTCCTGGCAGACAGAGANGCA 368

  scaffold113|s     329827 GTGTCTTCAGTGATGGAGACCTCTTCACCTTCTGGAATGGTGGTGAGATC 329876
                            i      iv  vi                             v   v  
C rnd-1_family-        367 GCGTCTTCGTTGCCGGAGACCTCTTCACCTTCTGGAATGGTGGAGAGTTC 318

  scaffold113|s     329877 ATCATGTGGCAACTCATCCACCAAATCCCCCAGGTCTGCATCCTTACACT 329926
                           v  i     v  vvii  vv        i    ?   ivv  i v v vv
C rnd-1_family-        317 CTCGTGTGGAAAAGTGTCATCCAAATCCTCCAGNTCTAACTCTTGAGAGA 268

  scaffold113|s     329927 CTTCATCAAAAGGGAGTTCATCCTCGTGTGCATCAAAAAGGAGTTCATCC 329976
                           vi  v     ------i     ii v    v?  i  vv ? v?      
C rnd-1_family-        267 ACTCCTCAAA------CTCATCTCCTTGTGANTCGAATTGNATNTCATCC 224

  scaffold113|s     329977 TCGTCTGCATCTTGTTGTGGGTCTCCTTCTGA---TGCTAGGCTCTGTGA 330023
                             v   v       vv v  v   i       ---    i i     v  
C rnd-1_family-        223 TCCTCTTCATCTTGAAGGGGCTCTTCTTCTGATGGTGCTGGACTCTGGGA 174

  scaffold113|s     330024 GATGGAGTAGGAAGAATTGTCCAAATCATTTGTTGATGTCTTATTGGATG 330073
                             ??     ?     i ii  vi      iiv    v     vi      
C rnd-1_family-        173 GANNGAGTANGAAGAGTCATCAGAATCATCCCTTGAGGTCTTTCTGGATG 124

  scaffold113|s     330074 GTTTTTTTCGCTTGCTACCCCTGGCCATGTTGACAGTGAGATG-TTGTGT 330122
                                  i                     v  vv    ?    -  v   
C rnd-1_family-        123 GTTTTTTCCGCTTGCTACCCCTGGCCATGGTGCGAGTGNGATGTTTCTGT 74

  scaffold113|s     330123 GGAGAGAAGTGAAAATACGATGGGGTCGAAGAACAGCGTGATCTGGGCCA 330172
                                 v       vii         v           ii     v vii
C rnd-1_family-         73 GGAGAGTAGTGAAATCGCGATGGGGTGGAAGAACAGCGCAATCTGTGGTG 24

  scaffold113|s     330173 ATTGGCAGATTGCTAGCTGCA 330193
                           i  vi    v   v   v   
C rnd-1_family-         23 GTTCACAGAGTGCGAGCAGCA 3

Matrix = 20p43g.matrix
Kimura (with divCpGMod) = 20.55
Transitions / transversions = 0.85 (46/54)
Gap_init rate = 0.02 (8 / 516), avg. gap size = 1.25 (10 / 8)


2428 6.84 8.11 10.28 scaffold113|size489440 330190 330596 (155737) genome_6_9737#DNA 328 726 (0) m_b1575s001i11 9724

  scaffold113|s     330190 TGCAAAAAAACGTGAGTGAGCGCGATCCGTGGCAATAATGTGGTTACAAG 330239
                             v         v                          i     i i  
  genome_6_9737        328 TGAAAAAAAACGGGAGTGAGCGCGATCCGTGGCAATAATATGGTTGCGAG 377

  scaffold113|s     330240 TGTGCTGGGTTGGCCAAAAAACACGAGCAAAGGCGTGCAGTGTGCAATTG 330289
                                                 i     i    -------         v
  genome_6_9737        378 TGTGCTGGGTTGGCCAAAAAACGCGAGCGAAGG-------TGTGCAATTC 420

  scaffold113|s     330290 TCAAGTACTGCATTGGACCGCAGTTCGAATGGATGCGTAGAACGATGTGA 330339
                                      i     i         i    i     v i   ------
  genome_6_9737        421 TCAAGTACTGCGTTGGATCGCAGTTCGGATGGGTGCGTTGGACG------ 464

  scaffold113|s     330340 AAGATCCATGTGATGGCGATGAAGTGAATGCGAAAGATCAATGTGATGGC 330389
                           ---------------------------            v i        
  genome_6_9737        465 ---------------------------ATGCGAAAGATCCACGTGATGGC 487

  scaffold113|s     330390 AATGAAGTG-----GAATGGGCCAGATGGCCTATCTACTTATGTCAGAAA 330434
                           i        -----   v iv   -                        v
  genome_6_9737        488 GATGAAGTGAATGCGAAAGATCCA-ATGGCCTATCTACTTATGTCAGAAC 536

  scaffold113|s     330435 AGCCTGTCAGAATTTTTGCGTTCGGGTACTCCTAAGGCTCTACTTCAACC 330484
                                                                             
  genome_6_9737        537 AGCCTGTCAGAATTTTTGCGTTCGGGTACTCCTAAGGCTCTACTTCAACC 586

  scaffold113|s     330485 AAGAAATGTCCCCAAATTGTCACCAGGTCGCGTTTTGATGGCCAGTGCCA 330534
                                            i        i                       
  genome_6_9737        587 AAGAAATGTCCCCAAATCGTCACCAGATCGCGTTTTGATGGCCAGTGCCA 636

  scaffold113|s     330535 CA----------------------------ACGAAGCGAAAAGTCGGTCC 330556
                             ----------------------------   ii               
  genome_6_9737        637 CAACGGGGCTGTCGGCGTCCCAGTTCCAGCACGGGGCGAAAAGTCGGTCC 686

  scaffold113|s     330557 CAGTTCCAGCACGGGGCCGGTAGCTTTTTGGGGCCCAACA 330596
                                                                   
  genome_6_9737        687 CAGTTCCAGCACGGGGCCGGTAGCTTTTTGGGGCCCAACA 726

Matrix = 20p43g.matrix
Kimura (with divCpGMod) = 5.30
Transitions / transversions = 2.12 (17/8)
Gap_init rate = 0.11 (43 / 406), avg. gap size = 1.72 (74 / 43)


478 25.32 3.18 1.89 scaffold113|size489440 330610 330766 (155567) rnd-5_family-66#Unknown 61 219 (1026) m_b1575s001i12 9725

  scaffold113|s     330610 TGGAGCCATCCTAAAAGTTTCTACCCTCCTAGGTTCT-TTATTCTTAGCA 330658
                                      i    v iivvi iii          -  v    vi  v
  rnd-5_family-         61 TGGAGCCATCCCAAAATTCCGGGCTTCCCTAGGTTCTATTTTTCTAGGCC 110

  scaffold113|s     330659 TGTTTTT-ATTTC-AGGCTAGGAAATATCTCCCAATCCCAACATTCTTAA 330706
                            i     -    i-       i    iii     v      v      vv
  rnd-5_family-        111 TATTTTTTATTTTTAGGCTAGAAAATGCTTCCCATTCCCAAAATTCTTCT 160

  scaffold113|s     330707 CAGGTCAACTTACTAGTATTTTCTAGA-TTATGTGTGGGGGTGTTATAAC 330755
                           ii vi    vi iv             -i  ---ii   iv  i    v 
  rnd-5_family-        161 TGGCCCAACGCATGAGTATTTTCTAGACCTA---ACGGGACTGCTATATC 207

  scaffold113|s     330756 CAT-CATTTTTA 330766
                              -        
  rnd-5_family-        208 CATCCATTTTTA 219

Matrix = 20p43g.matrix
Kimura (with divCpGMod) = 29.78
Transitions / transversions = 1.60 (24/15)
Gap_init rate = 0.05 (8 / 156), avg. gap size = 1.00 (8 / 8)


2727 14.41 6.98 0.20 scaffold113|size489440 331037 331509 (154824) C genome_2_13625#DNA (0) 505 1 m_b1575s001i13 9726

  scaffold113|s     331037 CTTAGTTTCACATGTCCTTGACA-----------TGTCCTTGGGCATGTA 331075
                                             v    -----------         i i   v
C genome_2_1362        505 CTTAGTTTCACATGTCCTGGACATGTCCTGGACGTGTCCTTGGACGTGTC 456

  scaffold113|s     331076 CTATGTCCTTAATTTCTCTGGAATACTGTTTTCTTGT-GACACCCGGACA 331124
                                             ii i ii v v   i    -     vv     
C genome_2_1362        455 CTATGTCCTTAATTTCTCCAGGACGCGGGTTTTTTGTGGACACGAGGACA 406

  scaffold113|s     331125 TACATCATTGTTCAGTCACATTTCCGCCCCATCTCCTCAGAAGTTTTGAC 331174
                             ii   v    v    v   v        i v                 
C genome_2_1362        405 TATGTCAGTGTTGAGTCCCATGTCCGCCCCGTGTCCTCAGAAGTTTTGAC 356

  scaffold113|s     331175 TCACATACATTGCATAACAGTATCAAGGTACATGCCTAGGTATCTTAAGT 331224
                                      i            v   i       v             
C genome_2_1362        355 TCACATACATTACATAACAGTATCTAGGCACATGCCAAGGTATCTTAAGT 306

  scaffold113|s     331225 ATTTTTGTACCACAAGCTTTACTGATTGCACTAAAATGAACGTAACATGC 331274
                                     ii     i   iv         v       i    i    
C genome_2_1362        305 ATTTTTGTACTGCAAGCCTTATGGATTGCACTTAAATGAATGTAATATGC 256

  scaffold113|s     331275 ATGCAATAGCAACCACTCTTGGTATATTTCTCCTGAAAGTATCAAAAAAG 331324
                                 i   v               v   v            -      
C genome_2_1362        255 ATGCAACAGCCACCACTCTTGGTATAGTTCACCTGAAAGTATC-AAAAAG 207

  scaffold113|s     331325 GAGCCTTAAGCAAAGTAAAC-------GTC-------------TCATATC 331354
                             v      iii        -------   -------------    i  
C genome_2_1362        206 GACCCTTAAATGAAGTAAACACTCCATGTCCTCTCACGTCCTGTCATGTC 157

  scaffold113|s     331355 ATCTGTGTCCAAAATTTCATGTCCTTTGTCCTTCTTTAAAAACACTAAAC 331404
                           v        i      vv       v      iv   i           v
C genome_2_1362        156 CTCTGTGTCTAAAATTGAATGTCCTGTGTCCTCGTTTGAAAACACTAAAA 107

  scaffold113|s     331405 CCACGAGATGTCTTGGATGTGTCCAGTACATGTCCAGGA-CATGTACTGG 331453
                           v           iv   ii     v v  i         -     v    
C genome_2_1362        106 ACACGAGATGTCCAGGACATGTCCTGGACGTGTCCAGGACCATGTCCTGG 57

  scaffold113|s     331454 ATGGTGTCTTTTTCAACAATTTTTGGATCCAGACACTGTGGACATGTGAA 331503
                            i                         iv i   i v i           
C genome_2_1362         56 ACGGTGTCTTTTTCAACAATTTTTGGACGCGGACGCAGCGGACATGTGAA 7

  scaffold113|s     331504 ACTAAG 331509
                                 
C genome_2_1362          6 ACTAAG 1

Matrix = 20p43g.matrix
Kimura (with divCpGMod) = 13.67
Transitions / transversions = 1.12 (36/32)
Gap_init rate = 0.01 (6 / 472), avg. gap size = 5.67 (34 / 6)


403 29.64 10.17 6.20 scaffold113|size489440 331509 331990 (154343) rnd-5_family-66#Unknown 453 952 (293) m_b1575s001i14 9725

  scaffold113|s     331509 GGGTGTGGACACAGAGGCTGG-GGATGTGGGAGTGGGG--GCCGAGGATG 331555
                              v v    i   i i v  -     i  ---  iv -- i  v  vi 
  rnd-5_family-        453 GGGAGAGGACGCAGGGACGGGTGGATGCGG---TGACGTAGTCGTGGTCG 499

  scaffold113|s     331556 TCAAGGTGGACAGGGGTGATT--------TTTTG--AGGGAGGAGAAGCA 331595
                            vi       ii v    ii --------   i --    v i  i  v 
  rnd-5_family-        500 TGGAGGTGGATGGCGGTGGCTCTNGGTAATTTCGCCAGGGCGAAGGAGGA 549

  scaffold113|s     331596 TACCAG-CTTGTAGATCCACCTACCCTGCAATGGAGACAGG-CACCCACT 331643
                           viv   - vv v       v    i vivi vv    i? i-   vii  
  rnd-5_family-        550 AGGCAGACGGGGAGATCCAACTACTCGAGGAGTGAGATNGATCACATGCT 599

  scaffold113|s     331644 TGTAATCTGCTCTCAAGATAATTTAGCCAATCTC--TGGAGTGAGTAGCA 331691
                           i -  v ?ii  --iv  i v i ?-  i     --       i ---- 
  rnd-5_family-        600 CG-AAGCNATTC--GTGACATTCTN-CCGATCTCGGTGGAGTGGG----A 641

  scaffold113|s     331692 TCTTGTTGCTGTGAGGCGTGCAT-CATTCCATCAAGACTTGGGTTGCCCA 331740
                           ii v  i  ??ivv v ii  iv-       i vv  v    ivi  v ?
  rnd-5_family-        642 CTTAGTCGCNNCCCGCCACGCGGACATTCCACCCTGAATTGGAACGCACN 691

  scaffold113|s     331741 GGAGACCAGCTCAAGAAA--------------GCAAGAAGCATGACTTCA 331776
                                i  i  v      --------------  i  i vv    i i v
  rnd-5_family-        692 GGAGATCAACTGAAGAAAAGTTTAACAAGGTAGCGAGGACAATGATTCCC 741

  scaffold113|s     331777 ACTGGGAATCCAGACATCCCTAACACTGTGTGACAGGCAAAGGAGATCAC 331826
                             i         i        vv vv   i   v ?        i    v
  rnd-5_family-        742 ACCGGGAATCCAAACATCCCTCCCCATGTATGAGANGCAAAGGAAATCAA 791

  scaffold113|s     331827 AGAGTTGACCATTGAAAAGATACAGTGGGGACAACAGGATCTAAAGAGAA 331876
                           v       ii  ii    v-  ----i  ii    -  v   i    ii 
  rnd-5_family-        792 CGAGTTGATTATCAAAAAT-TA----AGGAGCAAC-GGCTCTGAAGAAGA 835

  scaffold113|s     331877 GCACTTCTCTCCTTCTGATGTTGAGGTG---CGAGATGG---------TT 331914
                             --------i  vv   i  v    v ---v   i   ---------  
  rnd-5_family-        836 GC--------TCTGATGACGTAGAGGAGGATAGAGGTGGCAACTGAGNTT 877

  scaffold113|s     331915 TACAACAAAGAATTAAACATTGAAACCAGGGATGGAGAAGTAGCAGCAGG 331964
                           v ii?       --i i---- i i  ii   v      ? i v      
  rnd-5_family-        878 AATGNCAAAGAA--GAG----GGAGCCGAGGAAGGAGAANTGGGAGCAGG 921

  scaffold113|s     331965 TACCGCAGA---GGTAAGTTTC--TTTGCTT 331990
                           vivv v?  ---   v     ?--       
  rnd-5_family-        922 GGAAGGNGAAACGGTCAGTTTNTTTTTGCTT 952

Matrix = 20p43g.matrix
Kimura (with divCpGMod) = 34.46
Transitions / transversions = 1.23 (74/60)
Gap_init rate = 0.09 (44 / 481), avg. gap size = 1.82 (80 / 44)


590 26.76 2.29 2.29 scaffold113|size489440 332978 333195 (153138) rnd-5_family-93#Unknown 546 763 (2651) m_b1575s001i15 9727

  scaffold113|s     332978 TGGATGGGAGGCCTAACTTCACCCTGTGTGCTGAGCTTTGGCTCTTATCA 333027
                                i    v  i     i ?i vi         i ?    ivv viii
  rnd-5_family-        546 TGGATAGGAGTCCCAACTTTANTCAATGTGCTGAGTTNTGGCCGATCCTG 595

  scaffold113|s     333028 TGATTGGATGAAATGTATTAAAGTGAAAAAATAGTTGAGAAGTATCTAAA 333077
                               vv    iv?v?    v  v      ? --i      v i v?    
  rnd-5_family-        596 TGATGTGATGGTNANTATTCAATTGAAAANA--ATTGAGATGCAANTAAA 643

  scaffold113|s     333078 ACAGTGGTATTAAAGGCAACAGAA-ACAAAAA---ATTGTCTTTGAATAA 333123
                            vvi     --    ?i  v  i -ii     --- iii   i      v
  rnd-5_family-        644 AGCATGGTA--AAAGNTAAAAGGATGTAAAAACTCACCATCTCTGAATAC 691

  scaffold113|s     333124 TATGTGCCACTTCATCATGATGTTCA-GATGGCAGCTATGTGGGTGGAAG 333172
                           i iv  i     i  v?  v  v   -    i-i  v          i  
  rnd-5_family-        692 CACCTGTCACTTTATANTGTTGATCACGATGA-GGCGATGTGGGTGGGAG 740

  scaffold113|s     333173 GCCCAATTTCAACCTGCGACCTG 333195
                                ii    i?   i iv   
  rnd-5_family-        741 GCCCAGCTTCAGNCTGTGGGCTG 763

Matrix = 20p43g.matrix
Kimura (with divCpGMod) = 35.13
Transitions / transversions = 1.48 (34/23)
Gap_init rate = 0.04 (8 / 217), avg. gap size = 1.25 (10 / 8)


232 28.30 1.85 1.85 scaffold113|size489440 333269 333376 (152957) rnd-5_family-93#Unknown 524 631 (2783) m_b1575s001i16 9728

  scaffold113|s     333269 TGTTGCTGGGATGATGGCATGTTTAGTT--GAGGTTAAACTTCAGTCTGT 333316
                              i i v   i ii  i -i   i v --   viiv     i ?  vi 
  rnd-5_family-        524 TGTCGTTTGGACGGCGGTA-ATTTGGATAGGAGTCCCAACTTTANTCAAT 572

  scaffold113|s     333317 GTGCTGCTTTGTGGACAACCTTCTTGTGGAATGGTAAGTATTTAATTGAA 333366
                                 vv  ?   v i i i v vi  vi     ? ?    i      -
  rnd-5_family-        573 GTGCTGAGTTNTGGCCGATCCTGTGATGTGATGGTNANTATTCAATTGA- 621

  scaffold113|s     333367 AAATAGTTGA 333376
                              ? i    
  rnd-5_family-        622 AAANAATTGA 631

Matrix = 20p43g.matrix
Kimura (with divCpGMod) = 32.85
Transitions / transversions = 1.73 (19/11)
Gap_init rate = 0.03 (3 / 107), avg. gap size = 1.33 (4 / 3)


249 16.43 4.23 5.71 scaffold113|size489440 333299 333369 (152964) C rnd-1_family-399#Unknown (0) 318 249 m_b1575s001i17 9729

  scaffold113|s     333299 GGTTAAACTTCAGTCTGTGTGCTGCTTTGTGGACAACCTTCTTGTGGA-- 333346
                             i i  -           vi   vv v i  - i --   ii     --
C rnd-1_family-        318 GGCTGAA-TTCAGTCTGTGGACTGAGTGGCGG-CGA--TTCCCGTGGAGC 273

  scaffold113|s     333347 -ATGGTAAGTATTTAATTGAAAAA 333369
                           -?                      
C rnd-1_family-        272 CNTGGTAAGTATTTAATTGAAAAA 249

Matrix = 20p43g.matrix
Kimura (with divCpGMod) = 13.82
Transitions / transversions = 1.75 (7/4)
Gap_init rate = 0.09 (6 / 70), avg. gap size = 1.17 (7 / 6)


967 7.63 3.05 0.00 scaffold113|size489440 333414 333544 (152789) genome_8_12029#DNA 1 135 (157) m_b1575s001i18 9730

  scaffold113|s     333414 CTAGGTTGTAAATTCTGGC----TTCCGGTGGAATTCTGTTTTACTCTGG 333459
                                          i  v----      i         iv      ii 
  genome_8_1202          1 CTAGGTTGTAAATTCCGGAGGAATTCCGGCGGAATTCTGCGTTACTCCAG 50

  scaffold113|s     333460 AATATTTGGTAATTTTGACAGTAACATGATTACTGGGATAGCGAGATTAC 333509
                                                              v i    i       
  genome_8_1202         51 AATATTTGGTAATTTTGACAGTAACATGATTACTGTGGTAGCAAGATTAC 100

  scaffold113|s     333510 TGTGAAAGAATTACTTAAGTACTTTGTACAATACT 333544
                                                              
  genome_8_1202        101 TGTGAAAGAATTACTTAAGTACTTTGTACAATACT 135

Matrix = 20p43g.matrix
Kimura (with divCpGMod) = 5.81
Transitions / transversions = 2.33 (7/3)
Gap_init rate = 0.01 (1 / 130), avg. gap size = 4.00 (4 / 1)


348 5.88 3.92 0.00 scaffold113|size489440 333541 333591 (152742) genome_8_12029#DNA 240 292 (0) m_b1575s001i19 9731

  scaffold113|s     333541 TACT-GTTACTGTGTTTTTGAGAAAGTAACCAACATCGGAG-TTACAACC 333588
                               -                  v         v      i-        
  genome_8_1202        240 TACTCGTTACTGTGTTTTTGAGACAGTAACCAAAATCGGAATTTACAACC 289

  scaffold113|s     333589 TAG 333591
                              
  genome_8_1202        290 TAG 292

Matrix = 20p43g.matrix
Kimura (with divCpGMod) = 6.13
Transitions / transversions = 0.50 (1/2)
Gap_init rate = 0.04 (2 / 50), avg. gap size = 1.00 (2 / 2)


662 15.70 1.31 8.39 scaffold113|size489440 333917 334069 (152264) rnd-5_family-2141#Unknown 2490 2632 (160) m_b1575s001i20 9732

  scaffold113|s     333917 TGACTTACCCCAGTCAGGGATGATGAA-AGAGGGCGGTTTTGGAGATTAC 333965
                                     ii    v  ii  i   -      ii  ? i       --
  rnd-5_family-       2490 TGACTTACCCTGGTCACGGGCGACGAAGAGAGGGTAGTNTCGGAGATT-- 2537

  scaffold113|s     333966 GGATGTAATTGGAGATGGTCGGAGAGATAACTAATTGATT-TAATTATTT 334014
                           -  i viiv    -  ------   ?    i         -    -   -
  rnd-5_family-       2538 -GACGAGGGTGGA-AT------AGANATAATTAATTGATTATAAT-ATT- 2577

  scaffold113|s     334015 ATGATTTACATGTGGGCGGTTGATGGCCCTTGTCCATCAACCAAACATCT 334064
                             i      ii ?  ?           i              i i     
  rnd-5_family-       2578 ATAATTTACGCGNGGNCGGTTGATGGCTCTTGTCCATCAACCGAGCATCT 2627

  scaffold113|s     334065 GCTCA 334069
                            i   
  rnd-5_family-       2628 GTTCA 2632

Matrix = 20p43g.matrix
Kimura (with divCpGMod) = 12.74
Transitions / transversions = 6.33 (19/3)
Gap_init rate = 0.09 (14 / 152), avg. gap size = 1.00 (14 / 14)


1059 22.18 2.54 5.56 scaffold113|size489440 334103 334417 (151916) C rnd-4_family-212#Unknown (1296) 683 378 m_b1575s001i21 9733

  scaffold113|s     334103 TATCATTGTTGATGTGAGGGGTAGTGCAGGTAGTGGTGGCATACCCAGGT 334152
                            ? ii     -   i i    iv - v  vi       v ---i  i i 
C rnd-4_family-        683 TNTTGTTGTT-ATGCGGGGGGCTG-GAAGCCAGTGGTGTC---TCCGGAT 639

  scaffold113|s     334153 TTAGTCTGCGGGCTGAGATATAGTAACAATGGCACAGGCAGT---GTGAA 334199
                            i                 v   i    i     vi   i  ---     
C rnd-4_family-        638 TCAGTCTGCGGGCTGAGATTTAGCAACAGTGGCAAGGGCGGTAGAGTGAA 589

  scaffold113|s     334200 ACAAAAAAGTAAAATCAAATTAAATCAAGGGATCATCTTACTCTTAC--C 334247
                           iv   v  i i  i          --    i v   i  -   ?ii -- 
C rnd-4_family-        588 GAAAATAAATGAAGTCAAATTAAA--AAGGAAACATTTT-CTCNCGCTGC 542

  scaffold113|s     334248 TCGC---CTTGTTCCTTTCTATTGTTTGCAGTGGGCTGGCAGCAGTGATG 334294
                             i --- i          -i     v    i   v       i iv ? 
C rnd-4_family-        541 TCACTTCCCTGTTCCTTTC-GTTGTTAGCAGCGGGGTGGCAGCGGCCANG 493

  scaffold113|s     334295 TCTCTGGATTCAGTCTGCCAACTGAGATTTCAACAATGGCATGGTCAGTG 334344
                               i            ?vii       ?        ?   i  v i?  
C rnd-4_family-        492 TCTCCGGATTCAGTCTGNGGGCTGAGATNTCAACAATNGCACGGGCGNTG 443

  scaffold113|s     334345 CATAAGAATTTAGCTAAACAAAAATTAAATGAAGAAATAAAAGTAAAAAC 334394
                            i    v viv ii v  v ? ?  i--  v  - ??i    i i     
C rnd-4_family-        442 CGTAAGTAACGAATTTAAAANANATC--ATCAA-ANNCAAAAATGAAAAC 396

  scaffold113|s     334395 AGAAAATCATTATTTCTCACATT 334417
                           ----- iv i i     i     
C rnd-4_family-        395 -----ACGACTGTTTCTTACATT 378

Matrix = 20p43g.matrix
Kimura (with divCpGMod) = 22.11
Transitions / transversions = 2.14 (45/21)
Gap_init rate = 0.06 (20 / 314), avg. gap size = 1.25 (25 / 20)


2762 19.03 11.28 2.41 scaffold113|size489440 334434 335160 (151173) C scaffold57|size959080_(dbseq-nr_623)_[153127,159601]#LTR/Gypsy (46) 6429 5640 m_b1575s001i22 9734

  scaffold113|s     334434 GGTAGAT-CGACAGGGGTTGATGATTTTATTTTATGAGCT-TATTTTGTG 334481
                                v -       v  i  v     v            -        i
C scaffold57|si       6429 GGTAGTTTCGACAGGTGTCGAAGATTTGATTTTATGAGCTATATTTTGTA 6380

  scaffold113|s     334482 TAATTGTAAGGATGGAAGGGCAATGCAAATGTCATTCTGTCTGTTT---C 334528
                           iv     i         i    i  v  v  -  i  --- v  ii--- 
C scaffold57|si       6379 CTATTGTGAGGATGGAAAGGCAGTGGAACTG-CACTC---CAGTCCAAAC 6334

  scaffold113|s     334529 GTTGAACACGAACATTGTGTAGGCTCTAACACAATGTTGGTATGATTTTA 334578
                            v  v v               i  iiv       i-       vi v  
C scaffold57|si       6333 GATGCAAACGAACATTGTGTAGACTTCTACACAATA-TGGTATGTCTATA 6285

  scaffold113|s     334579 CCCTTCTT---------------------AAGGGTGTTCCCTTGTTTGAG 334607
                                  v---------------------   i   i  i   i    i 
C scaffold57|si       6284 CCCTTCTGAAAGATGTTCAGATCTTCCAAAAGAGTGCTCTCTTATTTGGG 6235

  scaffold113|s     334608 GCTATGGACTTCTGTGTTGGGGAGTCCATGCCTCTGGGATCAGGGGGAAT 334657
                            i v  i     ii                  ------i  i  i  -- 
C scaffold57|si       6234 GTTCTGAACTTCCATGTTGGGGAGTCCATGCC------GTCGGGAGG--T 6193

  scaffold113|s     334658 GAAGCCTTTTTCCTGATAAGTCCT-----TG--CCACTTGGGATTT-TAC 334699
                            i vi  ii v i  --ii     -----  --   i  i  v   -   
C scaffold57|si       6192 GGACTCTCCTACTTG--GGGTCCTGAGAATGCTCCATTTAGGTTTTGTAC 6145

  scaffold113|s     334700 CTTTTTATTTTAAGTAAAAG--------ATTCTTT-TTGATATTTAGCAC 334740
                            ---ii vvv  viv     --------  v  i -  v vi   v i  
C scaffold57|si       6144 C---CCAGGGTACAAAAAAGGCTGATTCATGCTCTATTTAGGTTTTGTAC 6098

  scaffold113|s     334741 CTAAGGGTACTAACTAAGGCAGATTCTCGGCCTATGTCACTTGGCTCCAC 334790
                            i i      -  vv     v      i             i v i    
C scaffold57|si       6097 CCAGGGGTAC-AAAAAAGGCTGATTCTTGGCCTATGTCACTCGCCCCCAC 6049

  scaffold113|s     334791 GGATGGAT--TTAGGT---------CAA---------------------G 334808
                            i     v-- i    ---------   --------------------- 
C scaffold57|si       6048 GAATGGAGTATCAGGTAAAAAGGAACAAAAAACCTAAGTGTTTTTAGGTG 5999

  scaffold113|s     334809 AAAA---GGGTTATCATGAGAGTAACTATAACACACTAAAGTGTTTGTTA 334855
                               ---     v             v     iv      iv        
C scaffold57|si       5998 AAAAAATGGGTTCTCATGAGAGTAACAATAACGAACTAAAAAGTTTGTTA 5949

  scaffold113|s     334856 AAAAATTATGACAAGTAAGCATTGAGTGAAGAGGGAGAGGCTG-TTTTGT 334904
                             v vv i i  i      ii   vv             v i -      
C scaffold57|si       5948 AACATGTGTAACGAGTAAGTGTTGTTTGAAGAGGGAGAGTCCGTTTTTGT 5899

  scaffold113|s     334905 CA-TTTGAAACTGACAG-TAATACGGTTTTGAATTTGATTGTTAAAAAAT 334952
                            i-              -            i i    i           v
C scaffold57|si       5898 CGTTTTGAAACTGACAGTTAATACGGTTTTAAGTTTGGTTGTTAAAAAAG 5849

  scaffold113|s     334953 GTATAACTCTTTGTATGTTTAATCTTTCCAATTTTGTTCCATGTTGAATC 335002
                             i        i    i  i i      ii    v     ii        
C scaffold57|si       5848 GTGTAACTCTTCGTATATTCAGTCTTTCTGATTTGGTTCCGCGTTGAATC 5799

  scaffold113|s     335003 CTGATGGAGCCATTCGTATGAACTGATGTGATAGTCCAAGGATCACTTCC 335052
                                  v                                        i 
C scaffold57|si       5798 CTGATGGTGCCATTCGTATGAACTGATGTGATAGTCCAAGGATCACTTTC 5749

  scaffold113|s     335053 ATACCTACTTTTGCA-TTGCGGAGTATACCATCTCTAATAAGAAGGACTA 335101
                              i       ii v-                  i vv       v   v
C scaffold57|si       5748 ATATCTACTTTCACCTTTGCGGAGTATACCATCTTTTCTAAGAAGTACTT 5699

  scaffold113|s     335102 GATCACCAACTTCGTAGTCCCAATCACGAGGTCAGTGATTTTTGAGTTCT 335151
                                       i                v  v  iv     ivv     
C scaffold57|si       5698 GATCACCAACTTTGTAGTCCCAATCACGACGTGAGCTATTTTCTCGTTCT 5649

  scaffold113|s     335152 GTATATTGG 335160
                             i v    
C scaffold57|si       5648 GTGTTTTGG 5640

Matrix = 20p43g.matrix
Kimura (with divCpGMod) = 20.32
Transitions / transversions = 1.37 (78/57)
Gap_init rate = 0.05 (36 / 726), avg. gap size = 2.81 (101 / 36)


6141 11.87 0.91 0.45 scaffold113|size489440 335159 336038 (150295) C scaffold7|size730406_(dbseq-nr_160)_[96026,102513]#LTR/Gypsy (892) 5596 4713 m_b1575s001i23 9735

  scaffold113|s     335159 GGATGTTGAACAACATGTCCCAACCAAAAATGGCTGCACCTGGGGAGGCT 335208
                                 i              iv     i                     
C scaffold7|siz       5596 GGATGTCGAACAACATGTCCCGTCCAAAGATGGCTGCACCTGGGGAGGCT 5547

  scaffold113|s     335209 TTCATTACTATGTGGTAAGTTGAGCAAATAGCCCAAGCAACATTCGTCAC 335258
                             i v    i       v       i   i        i  i  i     
C scaffold7|siz       5546 TTTAGTACTGTGTGGTATGTTGAGCGAATGGCCCAAGCGACGTTTGTCAC 5497

  scaffold113|s     335259 AAATGTATCTATATTGTTTGGTTCTACTGAAGGGGCCATGTCTATTTCAG 335308
                              iv i       i i   vi                            
C scaffold7|siz       5496 AAACTTGTCTATATCGCTTGTCTCTACTGAAGGGGCCATGTCTATTTCAG 5447

  scaffold113|s     335309 CTGTTTGGAGCATTGATGAAATCACCTGATGTACTCACTCTAGAATAGCA 335358
                                i       v     v           i    ii        v   
C scaffold7|siz       5446 CTGTTCGGAGCATAGATGATATCACCTGATGCACTCGTTCTAGAATTGCA 5397

  scaffold113|s     335359 TTTACTTGTGGATTCTTGACACTGGTAGGCTTACTTGTGATCCCAAATGA 335408
                             ii                               i         v    
C scaffold7|siz       5396 TTCGCTTGTGGATTCTTGACACTGGTAGGCTTACTCGTGATCCCATATGA 5347

  scaffold113|s     335409 TTCACATAGGGCTTTGAAGTGAAATTTGAATTAGCTTCCAATGTCATAAT 335458
                           v                      i                v        v
C scaffold7|siz       5346 GTCACATAGGGCTTTGAAGTGAAGTTTGAATTAGCTTCCATTGTCATAAA 5297

  scaffold113|s     335459 TGATGTACTTACAATATGGATATCTACTAAACCAGGTCTTGTTCACTAAG 335508
                            v     iiv    ii      i                           
C scaffold7|siz       5296 TTATGTATCGACAACGTGGATACCTACTAAACCAGGTCTTGTTCACTAAG 5247

  scaffold113|s     335509 TTGCTGATCATTGCTGATGATTTATCGAAGTATGCTTACTTAGGTTTTTC 335558
                                               i     i         v         ii  
C scaffold7|siz       5246 TTGCTGATCATTGCTGATGACTTATCAAAGTATGCTAACTTAGGTTCCTC 5197

  scaffold113|s     335559 ATAGGTCTTTTTGCCCTTACACTCTTTTGTATACAGGGTAATAATTGCCT 335608
                             i         i     v i i         v     v      i    
C scaffold7|siz       5196 ATGGGTCTTTTTACCCTTCCGCCCTTTTGTATCCAGGGGAATAATCGCCT 5147

  scaffold113|s     335609 CAGTGATTATCGGCAGTTTAACTATTTCAAACCAACTGGAAGCTGGGTCA 335658
                                    i   i    i               i  i            
C scaffold7|siz       5146 CAGTGATTACCGGTAGTTCAACTATTTCAAACCAGCTAGAAGCTGGGTCA 5097

  scaffold113|s     335659 ATCATAGTCAGACACATGAAATCAATTACTGTCCCATCTTAACCCTTGAT 335708
                                                                   v   i     
C scaffold7|siz       5096 ATCATAGTCAGACACATGAAATCAATTACTGTCCCATCTTTACCTTTGAT 5047

  scaffold113|s     335709 CATATATGGGCCTATAAGGTCCACACATAGTACTTCTCAAGGGTTTGTGA 335758
                           ii    i     v                    v  i             
C scaffold7|siz       5046 TGTATACGGGCCAATAAGGTCCACACATAGTACATCCCAAGGGTTTGTGA 4997

  scaffold113|s     335759 TGAGAAATTGAGTAGGTAGTTTCCCATATTTATGCTTATGCCTCTTGTTG 335808
                             ivi    v      v     -  i  i                     
C scaffold7|siz       4996 TGGCGAATTTAGTAGGGAGTTT-CCGTACTTATGCTTATGCCTCTTGTTG 4948

  scaffold113|s     335809 ATTTGGCATGCATGACAGTTTTTGACATATTTACAGATGGTATTTTGTAT 335858
                            i                                i  i       i i  
C scaffold7|siz       4947 ACTTGGCATGCATGACAGTTTTTGACATATTTACGGACGGTATTTCGCAT 4898

  scaffold113|s     335859 ACCTTTACAGTGCATTGAAGAACGAAGGCTTTCTTTGAGTCTAGTGTGTC 335908
                                 v    i   i v  v       v      i              
C scaffold7|siz       4897 ACCTTTCCAGTACATCGCAGCACGAAGGGTTTCTTCGAGTCTAGTGTGTC 4848

  scaffold113|s     335909 CAGGGTGCTGTCGATAGTGGTGGTACCAACTAACTGCATGGTGTTGAAGG 335958
                                      v                          i          i
C scaffold7|siz       4847 CAGGGTGCTGTAGATAGTGGTGGTACCAACTAACTGCACGGTGTTGAAGA 4798

  scaffold113|s     335959 ACTTTTGGACTGACCAATTTTCCATCCTAGTAC--------TGCTATACT 336000
                           v        v      v      i    --   --------  - i    
C scaffold7|siz       4797 TCTTTTGGAATGACCATTTTTCCGTCCT--TACATAGGAGATG-TGTACT 4751

  scaffold113|s     336001 GTCAACCAATCGTGTCGAGTGTTGATCTTTAAGCTTCT 336038
                           v  i      i         ii  i     v i v   
C scaffold7|siz       4750 TTCGACCAATTGTGTCGAGTACTGGTCTTTCAACGTCT 4713

Matrix = 20p43g.matrix
Kimura (with divCpGMod) = 9.95
Transitions / transversions = 1.97 (69/35)
Gap_init rate = 0.01 (5 / 879), avg. gap size = 2.40 (12 / 5)


20156 13.76 1.80 0.35 scaffold113|size489440 336037 339093 (147240) C scaffold9|size952703_(dbseq-nr_94)_[283613,290091]#LTR/Gypsy (1418) 5061 1961 m_b1575s001i24 9736

  scaffold113|s     336037 CTGTCCCATCTTTACCTTTGATCATATACAGGCCTATAAGGTCCACACAT 336086
                                                 ii     i    v               
C scaffold9|siz       5061 CTGTCCCATCTTTACCTTTGATTGTATACGGGCCAATAAGGTCCACACAT 5012

  scaffold113|s     336087 AGTACTTCCCAAGGATTTGTGATGACGAATTTAGTAGGGAGCTCCTGTAC 336136
                                v        i         i                i i i    
C scaffold9|siz       5011 AGTACATCCCAAGGGTTTGTGATGGCGAATTTAGTAGGGAGTTTCCGTAC 4962

  scaffold113|s     336137 TTATACTTATGCCTCTTGCTGACTTGGCATGCATGACAGTTTTTGCCATA 336186
                               i             i                          v    
C scaffold9|siz       4961 TTATGCTTATGCCTCTTGTTGACTTGGCATGCATGACAGTTTTTGACATA 4912

  scaffold113|s     336187 TTTATAGACAGTATTTCACATACCTTTCCAGCCCTTTGCAGCATGAAGGG 336236
                              vii   i       i             iv v i      i      
C scaffold9|siz       4911 TTTCCGGACGGTATTTCGCATACCTTTCCAGTACATCGCAGCACGAAGGG 4862

  scaffold113|s     336237 TTTCTTTGAGTCTAGTGCATCCAGGGTGCTGTAAATAGTAGTGGTACCAG 336286
                                 i          ii              i     i         i
C scaffold9|siz       4861 TTTCTTCGAGTCTAGTGTGTCCAGGGTGCTGTAGATAGTGGTGGTACCAA 4812

  scaffold113|s     336287 CTAACTGCACGGTGTTGAAGGACTTTTGGACTGACCAATTTTCCATCCTT 336336
                                               iv        v      v      i     
C scaffold9|siz       4811 CTAACTGCACGGTGTTGAAGATCTTTTGGAATGACCATTTTTCCGTCCTT 4762

  scaffold113|s     336337 GCATAAGAC-TGCTTTACTCTCAACCAATTGTGTCAAGTATTGATCTTTA 336385
                           i    i  v-  - v    i  i            i    i  i     v
C scaffold9|siz       4761 ACATAGGAGATG-TGTACTTTCGACCAATTGTGTCGAGTACTGGTCTTTC 4713

  scaffold113|s     336386 AGCTTCTTCAGGCTGGTGTCAAGTTTTTGTGCTTGGACAATCTCTTGTAC 336435
                            i v      i     ii     i          vvi        i    
C scaffold9|siz       4712 AACGTCTTCAAGCTGGCATCAAGCTTTTGTGCTTCTGCAATCTCTCGTAC 4663

  scaffold113|s     336436 TGTTAATGGGTAGACTACATCTTCTTTGCTGTCGTTTGCATGTACCAGAT 336485
                                 i       i           i    iv       vi        
C scaffold9|siz       4662 TGTTAACGGGTAGATTACATCTTCTTCGCTGCGGTTTGCAAATACCAGAT 4613

  scaffold113|s     336486 TCATTTCCTCTTGGTATGCAGAGGTGTCTATGAAACTCTCTTCTTGCGTG 336535
                                                          viv             i  
C scaffold9|siz       4612 TCATTTCCTCTTGGTATGCAGAGGTGTCTATCGCACTCTCTTCTTGCATG 4563

  scaffold113|s     336536 GTGAAATGACACCAGCATTTTGTGAATGTCATCCAGTTCTTGTGTTCACT 336585
                              v                v     i             i   i     
C scaffold9|siz       4562 GTGTAATGACACCAGCATTTGGTGAACGTCATCCAGTTCTCGTGCTCACT 4513

  scaffold113|s     336586 TGGGATTGGTCCGATGTCTAAGAGAGTGATATTGCCGGCAACAGTGTTAT 336635
                           i  v                  v   v   ivi i               
C scaffold9|siz       4512 CGGTATTGGTCCGATGTCTAAGCGAGAGATGGCGTCGGCAACAGTGTTAT 4463

  scaffold113|s     336636 GTGTGTCTTAAATGTAAACAATTTCAGGGCCAAATTCCTTGAGGAGCAAT 336685
                             i  i   v              -i             i          
C scaffold9|siz       4462 GTATGCCTTTAATGTAAACAATTT-GGGGCCAAATTCCTCGAGGAGCAAT 4414

  scaffold113|s     336686 CTGCATTGTTAGACACTGTCAGAGGTTGATCCGAGGGCATCTTGGATTAG 336735
                             v   i v       v          i          i           
C scaffold9|siz       4413 CTCCATCGGTAGACACGGTCAGAGGTTAATCCGAGGGCGTCTTGGATTAG 4364

  scaffold113|s     336736 ATTTCTATGGTCTGTGTAGACTCTTAATCTTTGTCCCCACAACATGCCCT 336785
                               i                 i                         i 
C scaffold9|siz       4363 ATTTTTATGGTCTGTGTAGACTTTTAATCTTTGTCCCCACAACATGCCTT 4314

  scaffold113|s     336786 TGAACTCTTTTAGTGTTTCCACTATGGCCAGAAGTTCAAGTTCAGTAATG 336835
                                  i  v                    v     v     i  v i 
C scaffold9|siz       4313 TGAACTCCTTGAGTGTTTCCACTATGGCCAGTAGTTCTAGTTCGGTCACG 4264

  scaffold113|s     336836 CTGGATTTCTGTTGCGCCGTCAACAGTTTCCTGCTGAAAAACGCAAATGG 336885
                              v i          i    i    i           i       iv  
C scaffold9|siz       4263 CTGTACTTCTGTTGCGTCGTCGACAGCTTCCTGCTGAAGAACGCAAGGGG 4214

  scaffold113|s     336886 CCAATTACCCTGGGTGATAACTGATCCAAGTTGTTTAGACTAGGCATCAG 336935
                             v                                     v         
C scaffold9|siz       4213 CCTATTACCCTGGGTGATAACTGATCCAAGTTGTTTAGACGAGGCATCAG 4164

  scaffold113|s     336936 TGTATATCTCAAATTCCA-------ATTGGGGTAGGCTAGGACTACATCC 336978
                            i                -------  i   i       i          
C scaffold9|siz       4163 TATATATCTCAAATTCCATTGAATAATCGGGATAGGCTAAGACTACATCC 4114

  scaffold113|s     336979 TTGGAAATTGTAGTCTCCGCATCATCAAATGCTTTTTGATGCACCGCGTC 337028
                               v     v     ivi i     i         -         i   
C scaffold9|siz       4113 TTGGCAATTGAAGTCTTAACGTCATCGAATGCTTTT-GATGCACCGTGTC 4065

  scaffold113|s     337029 CTAGTACCACAGACGTTTATTTGTCT--------CTGGTGACCTTGGTGT 337070
                            i       ii i     v  i    --------                
C scaffold9|siz       4064 CCAGTACCATGGGCGTTTCTTCGTCTTGTTGGCTCTGGTGACCTTGGTGT 4015

  scaffold113|s     337071 GACCACACTTTCCTACTAGTGAGGTGAGCAGGGCAAGCACTTCGCTGCAT 337120
                               i    i      i           ii                  i 
C scaffold9|siz       4014 GACCGCACTCTCCTACCAGTGAGGTGAGTGGGGCAAGCACTTCGCTGCGT 3965

  scaffold113|s     337121 CTTGACCAAAGATCTCTATAATACTGGATAATACCCAGGAACTTATGGAG 337170
                               v               i       iv  i            i    
C scaffold9|siz       3964 CTTGCCCAAAGATCTCTATAGTACTGGACCATGCCCAGGAACTTACGGAG 3915

  scaffold113|s     337171 GTCTTTGATATTTTTTGGTAGTGGGATTGCGAGAATAGCCTGTACATTTT 337220
                                   i         iii  ii  i        v        v    
C scaffold9|siz       3914 GTCTTTGACATTTTTTGGCGATGAAATCGCGAGAATCGCCTGTACCTTTT 3865

  scaffold113|s     337221 TCTGTTGTGGTTTAATCCCTGTACCTGTGAGGGTATAACCTATGTATTCT 337270
                               i                 v v                 vi      
C scaffold9|siz       3864 TCTGCTGTGGTTTAATCCCTGTTCGTGTGAGGGTATAACCTAGATATTCT 3815

  scaffold113|s     337271 GTTTCAATGGCACAGAAAAATGATTTTCGGGTGTTGATTTGCAAGCCCGC 337320
                                  v  ii     vi i  i       i       i          
C scaffold9|siz       3814 GTTTCAAAGGTGCAGAATGACGACTTTCGGGCGTTGATTCGCAAGCCCGC 3765

  scaffold113|s     337321 CTTGCATAATCTTGTAAGAACCATTTTTAATTTGTTAATGTGGTCCTTCA 337370
                             i  i  ii  v     v        i       i  v      i i  
C scaffold9|siz       3764 CTCGCGTAGCCTGGTAAGCACCATTTTCAATTTGTCAAGGTGGTCTTCCA 3715

  scaffold113|s     337371 GACTTGCCTTTGTGATGAATAACAAATCATCACGATAAGCTCATACGAAC 337420
                            ii              v              v i       i       
C scaffold9|siz       3714 GGTTTGCCTTTGTGATGCATAACAAATCATCAAGGTAAGCTCGTACGAAC 3665

  scaffold113|s     337421 TCTAAGGCTACCATTAGTGCTGGCATTTTTGCTTGAAAGATGTCTGGCAA 337470
                                    v         i  i                        ii 
C scaffold9|siz       3664 TCTAAGGCTCCCATTAGTGTTGACATTTTTGCTTGAAAGATGTCTGGTGA 3615

  scaffold113|s     337471 ACCTTCAATGCCCATTGGCAATCAGAGGTAAGAATATTT----------- 337509
                               v i                i            i  -----------
C scaffold9|siz       3614 ACCTGCGATGCCCATTGGCAATCGGAGGTAAGAATACTTGCCCCATGGGA 3565

  scaffold113|s     337510 ----------ACAT----TGGACGAATCAGGATCCAATCTAATGGTATAG 337545
                           ----------    ----    i     i       i            i
C scaffold9|siz       3564 AAATGAGGGTACATATTTTGGATGAATCGGGATCCAGTCTAATGGTATAA 3515

  scaffold113|s     337546 TAACCCATGCTTAAGTCTATGGCTGTAGCATAGGTAAATCCTCCAAGCTC 337595
                                    i    i    v  i                   i v     
C scaffold9|siz       3514 TAACCCATGTTTAAATCTAGGGTTGTAGCATAGGTAAATCCTTCTAGCTC 3465

  scaffold113|s     337596 TTGCAGAACTGTACTGATTTTGGGTAAGAGGAACAGCTTTCTAACTAGTC 337645
                                 i                    vi i   i      v        
C scaffold9|siz       3464 TTGCAGGACTGTACTGATTTTGGGTAATGGAAACGGCTTTCGAACTAGTC 3415

  scaffold113|s     337646 A-------ACTTCTCTACAATCAGTGAGAAAGCATAAAGTTCCGTCTTTC 337688
                           i-------         v               i  v           vi
C scaffold9|siz       3414 GTTTATTTACTTCTCTAAAATCAGTGAGAAAGCGTACAGTTCCGTCTTGT 3365

  scaffold113|s     337689 TTTGCAGTGATGAATGATGTTGACACCCATTCTCACTCAGGTTGAAACTC 337738
                              v       i       v    i       iv i  i  i        
C scaffold9|siz       3364 TTTCCAGTGATAAATGATGGTGACGCCCATTCCGATTCGGGCTGAAACTC 3315

  scaffold113|s     337739 TAACACTCCCAGTCTGCATAATCTATTCATTTCTTTGATAATTGTTTCTT 337788
                             v          ii              v          i         
C scaffold9|siz       3314 TACCACTCCCAGTTCGCATAATCTATTCAGTTCTTTGATAGTTGTTTCTT 3265

  scaffold113|s     337789 -GCAAGATTTGGGTACTGGGTATGCCCTGCCATGTTCTGGCTT-GCATCT 337836
                           -         v               i       v v      -  ii i
C scaffold9|siz       3264 TGCAAGATTTTGGTACTGGGTATGCCTTGCCATGATATGGCTTTGCGCCC 3215

  scaffold113|s     337837 TCCTTGAGTTCAAGGGACACGGGCTCTGTGTTCCAATCGCCTAGTTTTCC 337886
                                i     i i      i                 i  i   v    
C scaffold9|siz       3214 TCCTTAAGTTCGAAGGACACAGGCTCTGTGTTCCAATCACCCAGTGTTCC 3165

  scaffold113|s     337887 ATCAAAAACTTCCTCAAATTCTGTGAGTAACTCCAGTAATGAGTTTTGGT 337936
                           i       v                           i  i          
C scaffold9|siz       3164 GTCAAAAAGTTCCTCAAATTCTGTGAGTAACTCCAGCAACGAGTTTTGGT 3115

  scaffold113|s     337937 CTTGGAGACTAAGGTGAGTACAATTGGTGCTAACAATTGATTGGGGGTAT 337986
                                     v                                 i   v 
C scaffold9|siz       3114 CTTGGAGACTTAGGTGAGTACAATTGGTGCTAACAATTGATTGGAGGTCT 3065

  scaffold113|s     337987 GCCTTTTTAGAGTTAGCATCTAGGATTTTCACTTCGCACTTTGTCGCTTC 338036
                                    v i  v              v   v v i  v         
C scaffold9|siz       3064 GCCTTTTTATAATTTGCATCTAGGATTTTAACTACCCGCTGTGTCGCTTC 3015

  scaffold113|s     338037 CTGCATACTTTGTGGCTCATTTGCCATATCGTTGTTGACAGCCCAGGCTT 338086
                               i       i  i           iii      i             
C scaffold9|siz       3014 CTGCGTACTTTGCGGTTCATTTGCCATGCTGTTGTTAACAGCCCAGGCTT 2965

  scaffold113|s     338087 TATCCATATTTGATGGGGTCGGACT----ATATCTCTCATTGACAAAATG 338132
                                 vi       i    i    ----  i          i       
C scaffold9|siz       2964 TATCCAAGTTTGATGAGGTCAGACTATTGATGTCTCTCATTGGCAAAATG 2915

  scaffold113|s     338133 ACTTGATCAATGGTAATTTCTTTTGTTCTAAAATCTAGAGCAATTCTGAG 338182
                            iv           v             v          i      i   
C scaffold9|siz       2914 ATGTGATCAATGGTTATTTCTTTTGTTCGAAAATCTAGAACAATTCCGAG 2865

  scaffold113|s     338183 CTCTTTCATGGTTTGACATCCAAGAATGAGGTCAAACACTTGCTCTATCA 338232
                                                            i   i  v   i ii  
C scaffold9|siz       2864 CTCTTTCATGGTTTGACATCCAAGAATGAGGTCGAACGCTGGCTTTGCCA 2815

  scaffold113|s     338233 TCTTTTTCTTATTGTACTCTACTATGTCGGGAGTCACTAAGTACTCCTTA 338282
                                       ii          ii  i         iv          
C scaffold9|siz       2814 TCTTTTTCTTATCATACTCTACTACATCAGGAGTCACTGTGTACTCCTTA 2765

  scaffold113|s     338283 CTGTGTGAATATTCAATAAACTTTAAGCTAACGTCACTCCTTCCTTTGGT 338332
                               vi     i    vi         i i  v  i              
C scaffold9|siz       2764 CTGTTCGAATACTCAAAGAACTTTAAGTTGACTTCGCTCCTTCCTTTGGT 2715

  scaffold113|s     338333 TAGGAAGCTCCCATTTGACGTTTGCCAAAACTTTGGCACCTGTCTAGTCA 338382
                                          i i   vi     i             i       
C scaffold9|siz       2714 TAGGAAGCTCCCATTCGGCGTGCGCCAAGACTTTGGCACCTGCCTAGTCA 2665

  scaffold113|s     338383 AGTAGGGAAAGTGTTTTTCTATTCCTTTTTCATAGATCAGGCGGTCACCA 338432
                               -      i    i  ii    i   v   i  v    v i      
C scaffold9|siz       2664 AGTA-GGAAAGCGTTTCTCCGTTCCCTTTGCATGGAACAGGAGATCACCA 2616

  scaffold113|s     338433 TCAGATACACTGTCTAGTAGGGTCTTGATGACTATGTTACTGGTACTATG 338482
                                 v              i  i        i            v i 
C scaffold9|siz       2615 TCAGATCCACTGTCTAGTAGGATCCTGATGACTGTGTTACTGGTACGACG 2566

  scaffold113|s     338483 CCCTGTAGAGTGTTCGATGCTTTTACGGGCTGGACTTTCAGTCGTTCTCT 338532
                                             ii i            i         i i v 
C scaffold9|siz       2565 CCCTGTAGAGTGTTCGATATTCTTACGGGCTGGATTTTCAGTCGCTTTAT 2516

  scaffold113|s     338533 GACGTGCTTTGGTTACTACAGCAGTGACCAGTCCTTATCTATCTGTTGAA 338582
                           ii       vv i        i       v i    v i  i    i-- 
C scaffold9|siz       2515 AGCGTGCTTGTGCTACTACAGTAGTGACCTGCCCTTCTTTACCTGTC--A 2468

  scaffold113|s     338583 GGGGGTTCACACTATTGAAATGGTCACCCAACAGTTCAGGGTCCTACAAT 338632
                           i                   v        i       i      v     
C scaffold9|siz       2467 AGGGGTTCACACTATTGAAAAGGTCACCCGACAGTTCGGGGTCCGACAAT 2418

  scaffold113|s     338633 TTGGCAGTTATTTCACTCTATGTAGGTTCAGCTGGGAGATTTCTTAGGTC 338682
                            i  ivi  i         i    i v ii     i       i      
C scaffold9|siz       2417 TCGGTTATTGTTTCACTCTGTGTAAGGTTGGCTGGAAGATTTCCTAGGTC 2368

  scaffold113|s     338683 TTCTGCTGGACTCAAACTGGTGTTGTTTGAATCAGAAAATGTTATGTTGG 338732
                                 ii ii  i   vv  v         i                  
C scaffold9|siz       2367 TTCTGCCAGGTTCGAACATGTCTTGTTTGAACCAGAAAATGTTATGTTGG 2318

  scaffold113|s     338733 CATGTGAGGCAGTTTTATTTGGACTAGGATAAGTGTTAATCATTTGTTCA 338782
                             i   i  v       v i      i          v     ---    
C scaffold9|siz       2317 CACGTGGGGAAGTTTTAATCGGACTAAGATAAGTGTTCATCAT---TTCA 2271

  scaffold113|s     338783 TTACAGTTTGAATTACTACGTAAATTCCTAGTACTCCCCAACCCATCATC 338832
                                i ivivv       ii  v   i                      
C scaffold9|siz       2270 TTACAATCGATTTTACTACACAATTTCTTAGTACTCCCCAACCCATCATC 2221

  scaffold113|s     338833 TCAGGATGAGTTTGAATCATCACTGTCACCCATATTGTGACACTTACGCT 338882
                              i       i                 i   i i    ii        
C scaffold9|siz       2220 TCAAGATGAGTCTGAATCATCACTGTCACTCATGTCGTGATGCTTACGCT 2171

  scaffold113|s     338883 TCTTCTTGTTGATAGTGTGTATCATTTTCTTGTTGAACTTGGTAAGTTTA 338932
                               i  vii     i i  v              i             i
C scaffold9|siz       2170 TCTTTTTTCCGATAGCGCGTTTCATTTTCTTGTTGGACTTGGTAAGTTTG 2121

  scaffold113|s     338933 TCAATATTAGCGGACAGCTGCACATAGCTTCTTCCTCCTTGAGCTGGTCT 338982
                             i  v        i      i       v         i    v     
C scaffold9|siz       2120 TCGATTTTAGCGGATAGCTGCGCATAGCTACTTCCTCCTCGAGCAGGTCT 2071

  scaffold113|s     338983 GTTGGGTCCACGAGAGGCTCCATTTGGTTTT-TCCCCTTGAAGTTTGGCT 339031
                           v ivi           vi             -           i   i  
C scaffold9|siz       2070 CTCTAGTCCACGAGAGTTTCCATTTGGTTTTCTCCCCTTGAAGCTTGACT 2021

  scaffold113|s     339032 TGGGGGTCCCATTGGAATCATACTTCCAACAGTCTGGAGTGTTATTAGTA 339081
                            -           -  i          ii  i  i        i vi  i
C scaffold9|siz       2020 T-GGGGTCCCATT-GAGTCATACTTCCGGCAATCCGGAGTGTTGTGGGTG 1973

  scaffold113|s     339082 GTATGTGTGCCC 339093
                                  i    
C scaffold9|siz       1972 GTATGTGCGCCC 1961

Matrix = 20p43g.matrix
Kimura (with divCpGMod) = 12.29
Transitions / transversions = 2.35 (294/125)
Gap_init rate = 0.01 (22 / 3056), avg. gap size = 3.00 (66 / 22)


3041 10.75 5.84 0.00 scaffold113|size489440 339094 339521 (146812) scaffold133|size826974_(dbseq-nr_519)_[800995,807399]#LTR/Gypsy 4544 4996 (1409) m_b1575s001i25 9737

  scaffold113|s     339094 TCACTAAAAGAGACCATCTTCTGTTTAGATGAGTCGTTAGACTTGACTGC 339143
                                                 vi    vi               i    
  scaffold133|s       4544 TCACTAAAAGAGACCATCTTCTTCTTAGTCGAGTCGTTAGACTTGGCTGC 4593

  scaffold113|s     339144 ATTCTCGGGTCATTCTCCAACCTTCTCGGTGGGGTAGGCCTTCTTGATGC 339193
                              i i     v                                i     
  scaffold133|s       4594 ATTTTTGGGTCCTTCTCCAACCTTCTCGGTGGGGTAGGCCTTCTCGATGC 4643

  scaffold113|s     339194 GTTAAAGGACTTCAAGAAGTTCCCTGACACTTTGTGGTACCAAAGCTCCA 339243
                            i v            i                                 
  scaffold133|s       4644 GCTCAAGGACTTCAAGGAGTTCCCTGACACTTTGTGGTACCAAAGCTCCA 4693

  scaffold113|s     339244 CTGAGCTTGTATTGGTCCTGCTGATTCCGAGGAACCATCCTGAGGATGTA 339293
                                  ii            iii    v                    i
  scaffold133|s       4694 CTGAGCTCATATTGGTCCTGCCAGTTCCTAGGAACCATCCTGAGGATGTG 4743

  scaffold113|s     339294 GCTTGCCAAGTCAGCATCATCAAATGGCCTACATACTTTTGTTGA-TTTG 339342
                                       i           v    ii           i  -    
  scaffold133|s       4744 GCTTGCCAAGTCGGCATCATCAAAGGGCCCGCATACTTTTGTCGACTTTG 4793

  scaffold113|s     339343 CAGCCTTTAAAGAGTAGAATAGGCGCGGCAAGAGTTCTACATACCCGTTC 339392
                                  ii       i  i    i            i           v
  scaffold133|s       4794 CAGCCTTCGAAGAGTAAAACAGGCACGGCAAGAGTTCCACATACCCGTTA 4843

  scaffold113|s     339393 A-GCCTTGGATCCTCTACACAAAGTCCTTGATGAGTACTCTG-------- 339433
                            -  vi          i          i     i    i   --------
  scaffold133|s       4844 AGGCACTGGATCCTCTGCACAAAGTCCCTGATGGGTACCCTGTTAGGTTT 4893

  scaffold113|s     339434 ---------------GATATAGAACCATTGCTGCTCTGCTGCATCAGTCC 339468
                           ---------------   i       v  vi                   
  scaffold133|s       4894 CTTCAGCCCATTGCTGATGTAGAACCTTTCTTGCTCTGCTGCATCAGTCC 4943

  scaffold113|s     339469 TGAAGACAGTCTGCAGATGCAACTGGACACACTCCAAAAAGGAGTTCCAG 339518
                                           i                  vvi       i    
  scaffold133|s       4944 TGAAGACAGTCTGCAGGTGCAACTGGACACACTCCCTGAAGGAGTCCCAG 4993

  scaffold113|s     339519 GTT 339521
                              
  scaffold133|s       4994 GTT 4996

Matrix = 20p43g.matrix
Kimura (with divCpGMod) = 10.20
Transitions / transversions = 2.83 (34/12)
Gap_init rate = 0.01 (4 / 427), avg. gap size = 6.25 (25 / 4)


575 16.84 0.00 0.99 scaffold113|size489440 339517 339618 (146715) C scaffold360|size312727_(dbseq-nr_717)_[58593,65069]#LTR/Gypsy (4424) 2053 1953 m_b1575s001i26 9738

  scaffold113|s     339517 AGGTTCCAGTTGTTTCCCCCCCCCTTGAAGTTTGCCTTGGGGGTCCCATT 339566
                             v     v   v  ii i    -      i   v   v           
C scaffold360|s       2053 AGTTTCCATTTGGTTTTCTCCCC-TTGAAGCTTGACTTTGGGGTCCCATT 2005

  scaffold113|s     339567 GGAATCATACTTCCGACATTCTGGAGTGTTATGGGTGGTATGTGTGCCCT 339616
                              i           i  v  i        i   i         i    i
C scaffold360|s       2004 GGAGTCATACTTCCGGCAATCCGGAGTGTTGTGGATGGTATGTGCGCCCC 1955

  scaffold113|s     339617 CA 339618
                             
C scaffold360|s       1954 CA 1953

Matrix = 20p43g.matrix
Kimura (with divCpGMod) = 16.99
Transitions / transversions = 1.83 (11/6)
Gap_init rate = 0.01 (1 / 101), avg. gap size = 1.00 (1 / 1)


8561 19.47 4.97 2.00 scaffold113|size489440 339616 341465 (144868) C scaffold7|size730406_(dbseq-nr_160)_[96026,102513]#LTR/Gypsy (4584) 1904 1 m_b1575s001i27 9739

  scaffold113|s     339616 TCACTAAAAGAGACCATCTTCTTCTTAGACGAGTCATTAGACTTGACTGC 339665
                                                   i    i     i    v    i  i 
C scaffold7|siz       1904 TCACTAAAAGAGACCATCTTCTTCCTAGATGAGTCGTTAGCCTTGGCTAC 1855

  scaffold113|s     339666 ATTCTTCAGTCCTTCTCCAACCTTCTTGGTGGGGTAGGCCTTCTTGATGC 339715
                           iv    vi                  i                 i     
C scaffold7|siz       1854 GGTCTTGGGTCCTTCTCCAACCTTCTCGGTGGGGTAGGCCTTCTCGATGC 1805

  scaffold113|s     339716 GTTCAAGGACTTCAAGACATTCCCTGACACTTTGTGGTACCAAAGCTCCA 339765
                                       ii   vi            i                  
C scaffold7|siz       1804 GTTCAAGGACTTTGAGAAGTTCCCTGACACTCTGTGGTACCAAAGCTCCA 1755

  scaffold113|s     339766 CTGAGCTTGGATTGGTCCTGCCAGTTCCGAGGAACCATTGTGAGGATGTG 339815
                                  iiv                  v         iv          
C scaffold7|siz       1754 CTGAGCTCATATTGGTCCTGCCAGTTCCTAGGAACCATCCTGAGGATGTG 1705

  scaffold113|s     339816 GCTTGCCAAGTCAGCATCATCAAATAGCCCACATACTTTTGTTGACTTTG 339865
                                       i            i    i        i  v       
C scaffold7|siz       1704 GCTTGCCAAGTCGGCATCATCAAATGGCCCGCATACTTTCGTAGACTTTG 1655

  scaffold113|s     339866 CAGTCTTTGAAGAGTAATAGAGGCACTGCAAGAGTTCCCTGTACCTGTTA 339915
                              i             v v      v           vii    i    
C scaffold7|siz       1654 CAGCCTTTGAAGAGTAAAACAGGCACGGCAAGAGTTCCACATACCCGTTA 1605

  scaffold113|s     339916 AGGTGCTGTATCCTCTGTACAAAGTCCCGGATGGGTACTCTGTTCAGTTT 339965
                              i i  v        i          v         i     ii    
C scaffold7|siz       1604 AGGCGTTGGATCCTCTGCACAAAGTCCCTGATGGGTACCCTGTTTGGTTT 1555

  scaffold113|s     339966 CTTCAGCCCATTGCTGATGTAGAATCATTCCTGCTCTGCTGCGTCTGACC 340015
                                                   v i         i     i  v v  
C scaffold7|siz       1554 CTTCAGCCCATTGCTGATGTAGAAACGTTCCTGCTCCGCTGCATCAGTCC 1505

  scaffold113|s     340016 TGAAGACAGTATGCAGATGCAACTGGATGCACTCCAAAAAGGAGGTCCAA 340065
                                  i  v     i          ii  i   vi             
C scaffold7|siz       1504 TGAAGACGGTCTGCAGGTGCAACTGGACACATTCCTGAAAGGAGGTCCAA 1455

  scaffold113|s     340066 CAACTCGGGCTGTTAGTGGGCTGTTCAGTCCC---CACATCAGTCCAGGG 340112
                           v vvi     vv  v     v  i  i     ---      v        
C scaffold7|siz       1454 GATGCCGGGCGTTTTGTGGGATGCTCGGTCCCATACACATCTGTCCAGGG 1405

  scaffold113|s     340113 CTCGCAGTCAACCTGCTCCTCAACGATGGTGGTCCAAGGGCAACAGGCAG 340162
                           i       ii ii      i i                 i i  i     
C scaffold7|siz       1404 TTCGCAGTTGATTTGCTCCCCGACGATGGTGGTCCAAGGACGACGGGCAG 1355

  scaffold113|s     340163 TCTCCAAAAGTGGGGTGGAGTACTGCATGAAGATTGTTTGGCCAGCGGAC 340212
                                i v i v i             v      i i             
C scaffold7|siz       1354 TCTCCGACAATTGAGTGGAGTACTGCAGGAAGATCGCTTGGCCAGCGGAC 1305

  scaffold113|s     340213 TCTATTGCATCACTAGAGCATGTTTTGGCAGCAGTTTTTTTG----ATGA 340258
                           v   vv  v     i v iivi    i         vi    ---- i  
C scaffold7|siz       1304 ACTAGGGCCTCACTGGTGTGGATTTTAGCAGCAGTTGCTTTGTTCCACGA 1255

  scaffold113|s     340259 CTTAGGGATGGGAGAATTTTCATCTGTTCTCTTATATTTGGCTTTAGCCT 340308
                             vii   i   -           i  i ii  iv i        i   v
C scaffold7|siz       1254 CTGGAGGACGGG-GAATTTTCATCCGTCCCTTTGAACTTGGCTTTGGCCG 1206

  scaffold113|s     340309 CAGTGGCTGAAGTCAATTTTGCCTCAGCCTTGAGGTCTGCCTTACATGCT 340358
                                  i v     i               vivi           v   
C scaffold7|siz       1205 CAGTGGCCGCAGTCAGTTTTGCCTCAGCCTTTGCATCTGCCTTACAGGCT 1156

  scaffold113|s     340359 TCTTTATAATCTGTGTCCAATCCTCTGTGGGAGATTATTTTCATAGAGGT 340408
                             -iii  i  i     i  v     v     i       i   v     
C scaffold7|siz       1155 TC-CCGTAGTCCGTGTCTAAGCCTCTCTGGGAAATTATTTCCATCGAGGT 1107

  scaffold113|s     340409 CTGGACATGGTTGAGGGACTATTCAGGACTCCCATTGTTGAAGATGAAAA 340458
                                           i   i         i  v i  i     i ivi 
C scaffold7|siz       1106 CTGGACATGGTTGAGGAACTGTTCAGGACTTCCCTCGTCGAAGACGGTGA 1057

  scaffold113|s     340459 CAGACAAGGTCATCTTGTCAGAGACTTTGATCTCATTGATCACCTCGGGG 340508
                                        i    ii     i     i ii     i    i-v  
C scaffold7|siz       1056 CAGACAAGGTCATTTTGTTGGAGACCTTGATTTTGTTGATTACCTT-CGG 1008

  scaffold113|s     340509 GTGACCATGGCAGTAGGGATGTAGGAGATGGGTGGCTTGGACCTCCCGGA 340558
                              v          i  i        i           i        v  
C scaffold7|siz       1007 GTGTCCATGGCAGTGGGAATGTAGGAAATGGGTGGCTTAGACCTCCCTGA 958

  scaffold113|s     340559 GCTCTATTTGCACTCTTGTGGCTCAAGGCCTTCTGGGCTTGACTTACTGA 340608
                           i   ii  ii     i       ii  v              i  i   i
C scaffold7|siz        957 ACTCCGTTCACACTCCTGTGGCTTGAGTCCTTCTGGGCTTGATTTGCTGG 908

  scaffold113|s     340609 TCAACATCTTCTCTATGGCCTCTCTGAGGGGAGTATTACAAAATAAGGCC 340658
                             i     i   iv  v     v ii     v      i    i      
C scaffold7|siz        907 TCGACATCCTCTTAATTGCCTCGCCAAGGGGCGTATTATAAAACAAGGCC 858

  scaffold113|s     340659 TTGAAAAAGGTCTTTGGTGCCATGCAGAGGTTAGTTTGAAAAAGATTTTT 340708
                                i        v      v  iv        i i        v    
C scaffold7|siz        857 TTGAAGAAGGTCTTGGGTGCCCTGTTGAGGTTAGCTCGAAAAAGAATTTT 808

  scaffold113|s     340709 TATATTTTATTATTATT--ATTTTTCTT------------TTTTTT--AA 340742
                            -      v     v  --         ------------   i  --  
C scaffold7|siz        807 T-TATTTTTTTATTTTTAAATTTTTCTTCATCGGCTTTTATTTCTTGAAA 759

  scaffold113|s     340743 GTATTGGTTCCAAATATTTTGCAAGAATTCTCTATCTC-AAATTACCTCA 340791
                             v   v      v     i  i         v   v -      vii i
C scaffold7|siz        758 GTCTTGCTTCCAACTATTTCGCGAGAATTCTCGATCACGAAATTAATCCG 709

  scaffold113|s     340792 AATTGTAGGAATTATCAATC-CATGAAGTCAACCCCTCGAA-TCGATCAC 340839
                            v i        ivi i   -  -      i i v  i   - iv   i 
C scaffold7|siz        708 ACTCGTAGGAATCCCCGATCGCA-GAAGTCGATCGCTTGAAGTTTATCGC 660

  scaffold113|s     340840 TTAT-TTTGATAATTG-AGAAGAAATTTTGTCCAAAGGTTGTTGATCGCA 340887
                            v  -i i v i  i -i i    v     --v i  v i  v      i
C scaffold7|siz        659 TGATGCTCGCTGATCGCGGGAGAATTTTTG--GAGAGCTCGTAGATCGCG 612

  scaffold113|s     340888 AAACCGGAGGAATTCGTTGATCACAAAGATTATTTTGGA-GAGAGATTGT 340936
                                 v          i    i iv  viv        -  ---  i  
C scaffold7|siz        611 AAACCGTAGGAATTCGTCGATCGCGTAGCCGATTTTGGATGA---ATCGT 565

  scaffold113|s     340937 TGAT----TAAAAAAATTTATTGCCGATCAAGAAAAAAATGAAATTTTA- 340981
                           i   ----i       iv   i  i i --- vi      v   v   i-
C scaffold7|siz        564 CGATCGTGCAAAAAAACGTATCGCTGGT---GTGAAAAATTAAAATTTGC 518

  scaffold113|s     340982 -ATTCATGAACAAACAAAATTGCT--CGTACCTCATGTTTGA---TTTGG 341025
                           -ii  ii - i   -   v   i --        i   iv  ---    -
C scaffold7|siz        517 CGCTCGCG-ATAAA-AAATTTGTTAGCGTACCTCGTGTCGGAAGGTTTG- 471

  scaffold113|s     341026 AAGAAGATGATGGCTTTGATGCATGAAGATTGCTCCATGACTATCTATAG 341075
                           --  v vi        i i   i     i i  v   i ii         
C scaffold7|siz        470 --GATGTCGATGGCTTCGGTGCGTGAAGGTCGCACCACGGTTATCTATAG 423

  scaffold113|s     341076 ATAGTGATCT-AGCTG-----TTTGGTCAAAAAATGTTTAGATCAAATTT 341119
                                  i  -   i -----iv v  v       i ivv -- i  vv 
C scaffold7|siz        422 ATAGTGACCTGAGCCGAAAATCGTCGTAAAAAAATATCACG--CGAAAAT 375

  scaffold113|s     341120 TAAAGGTAGATT-GGCAGGGGTCAATGATT---TTTTATGAGC-TTATTT 341164
                             v      v  - i    v   i v    ---          -      
C scaffold7|siz        374 TATAGGTAGTTTCGACAGGTGTCGAAGATTTGATTTTATGAGCTTTATTT 325

  scaffold113|s     341165 TGTGTAATTGTGAGGATGGAAGGGCAATGCAAATATCATTCT-GTCCATT 341213
                              ii                i    i  v  v i-  i  i-     -v
C scaffold7|siz        324 TGTACAATTGTGAGGATGGAAAGGCAGTGGAACTG-CACTCCAGTCCA-A 277

  scaffold113|s     341214 TTGTTGAACACGAACATTGTGTAGG-TTCTACACAATGTTGGTACGTTTT 341262
                           vi v    v               i-           i-     i  i v
C scaffold7|siz        276 ACGATGAAAACGAACATTGTGTAGACTTCTACACAATA-TGGTATGTCTA 228

  scaffold113|s     341263 CATCCTTC----------TC-----------AAGAGTGTTCCCTTGTTTG 341291
                           i i     ----------  -----------          i   i    
C scaffold7|siz        227 TACCCTTCTGAAAGATGTTCAGATCTTCCAAAAGAGTGTTCTCTTATTTG 178

  scaffold113|s     341292 GGGCTATGGACTTCTGTGTTGGGGAGTCCACGCCTCTGGGATCAGGGGTA 341341
                              i v  i     ii              i   vii   ---   ----
C scaffold7|siz        177 GGGTTCTGAACTTCCATGTTGGGGAGTCCATGCCGTCGGG---AGG---- 135

  scaffold113|s     341342 ATGGAGCCTTTTTCCTGATAAGTCCT-----TG--CCACTTGGGATTT-T 341383
                           -    vi  ii v i  --ii     -----  --   i  i  v   - 
C scaffold7|siz        134 -TGGACTCTCCTACTTG--GGGTCCTGAGAATGCTCCATTTAGGTTTTGT 88

  scaffold113|s     341384 ACCCTTTTATTTTAGGTAAAA----GATTCTTTTTGATATTTA------G 341423
                               ivvvi  iv ---    ----     i vi -v      ------ 
C scaffold7|siz         87 ACCCCAGGGTTCAA---AAAAGGCTGATTCCTGCT-CTATTTAGGTTTTG 42

  scaffold113|s     341424 TACCTAAGGGTACTAACTAAGGCAGATTCTTGGCCTATGTCA 341465
                               i i      -  vv     v                  
C scaffold7|siz         41 TACCCAGGGGTAC-AAAAAAGGCTGATTCTTGGCCTATGTCA 1

Matrix = 20p43g.matrix
Kimura (with divCpGMod) = 18.43
Transitions / transversions = 1.85 (229/124)
Gap_init rate = 0.04 (68 / 1849), avg. gap size = 1.91 (130 / 68)


590 16.96 4.27 13.40 scaffold113|size489440 341463 341673 (144660) C rnd-4_family-212#Unknown (1429) 550 357 m_b1575s001i28 9740

  scaffold113|s     341463 TCACACTGTGATCCCCCCCCTGGTTCCTTTTCATTGTTAGCAGTATTACA 341512
                             ? i   i--  v ii     -       - i          ii-----
C rnd-4_family-        550 TCNCGCTGC--TCACTTCCCTG-TTCCTTT-CGTTGTTAGCAGCG----- 510

  scaffold113|s     341513 TCCAAGAAAGGTGGCAGCGGCCAAGTCTCAAGAGTCAGTCTGAGGGATAA 341562
                           --------i              ?     vi  v        ?   v i 
C rnd-4_family-        509 --------GGGTGGCAGCGGCCANGTCTCCGGATTCAGTCTGNGGGCTGA 468

  scaffold113|s     341563 GATGTCAGCAATGGCACGGTCAATACAGAAG---CAAA---AAAATAAAC 341606
                              ?   i    ?      v i? i iv   --- i  ---    ? ? i
C rnd-4_family-        467 GATNTCAACAATNGCACGGGCGNTGCGTAAGTAACGAATTTAAAANANAT 418

  scaffold113|s     341607 TA--AAAATT-AAAATAAAACACACAAGCTGTGTGTTTTCTTACCTTGTG 341653
                           i --   ??i-     i   -    i -   -----        v -- v
C rnd-4_family-        417 CATCAAANNCAAAAATGAAA-ACACGA-CTG-----TTTCTTACAT--TT 377

  scaffold113|s     341654 CCTGCTTCCCCATCTTTTTT 341673
                            v   i        v     
C rnd-4_family-        376 CATGCCTCCCCATCATTTTT 357

Matrix = 20p43g.matrix
Kimura (with divCpGMod) = 15.06
Transitions / transversions = 2.10 (21/10)
Gap_init rate = 0.14 (30 / 210), avg. gap size = 1.17 (35 / 30)

283 26.06 3.25 12.77 scaffold113|size489440 341537 341690 (144643) C rnd-4_family-212#Unknown (1331) 648 508 m_b1575s001i29 9740

  scaffold113|s     341537 GTCTCAAGAGTCAGTCTGAGGGATAAGATGT--CAGCAATGGCACGGTCA 341584
                                vi  v        v   v i    v --  i  i     v  v i
C rnd-4_family-        648 GTCTCCGGATTCAGTCTGCGGGCTGAGATTTAGCAACAGTGGCAAGGGCG 599

  scaffold113|s     341585 ATACAGAAGCAAAAAAATAAACTAA---AAATTAAAATAAAACACACAAG 341631
                           i  --  ivv  i        iv  ---         - ii v   ----
C rnd-4_family-        598 GTA--GAGTGAAGAAAATAAATGAAGTCAAATTAAAA-AGGAAACA---- 556
```
