## Supplementary material for "Improved Reference Genome for *Cyclotella Cryptica* CCMP332, a Model for Cell Wall Morphogenesis, Salinity Adaptation, and Lipid Production in Diatoms (Bacillariophyta)": cryptica_pilon5.fasta.align (part 37 of 753)

```
  scaffold113|s     341632 CTGTGTGTTTTCTTACCTTGTGCCTGCTTCCCCATCTTTTTTTCCTTCTT 341681
                           -------      i? vi--   iii      -- v  ii    v  v  
C rnd-4_family-        555 -------TTTTCTCNCGC--TGCTCACTTCCC--TGTTCCTTTCGTTGTT 517

  scaffold113|s     341682 ATCAGCAGG 341690
                            v    i  
C rnd-4_family-        516 AGCAGCGGG 508

Matrix = 20p43g.matrix
Kimura (with divCpGMod) = 29.08
Transitions / transversions = 1.19 (19/16)
Gap_init rate = 0.13 (20 / 153), avg. gap size = 1.15 (23 / 20)


444 23.70 4.29 6.57 scaffold113|size489440 341695 341834 (144499) C rnd-4_family-212#Unknown (1401) 578 442 m_b1575s001i30 9741

  scaffold113|s     341695 GAAATGAAACTAAAACAAACAATCATTATTTCTTACAATCCGCTTTCCTC 341744
                              i v   i     -- iv  v    v i  ?ii viii i   i   -
C rnd-4_family-        578 GAAGTCAAATTAAAA--AGGAAACATTTTCTCNCGCTGCTCACTTCCCT- 532

  scaffold113|s     341745 CTCTGGTTCCTTTCCATTGTTAGCAGTATGA------CGACCAAGCCTCA 341788
                           -----         -i          iiv i------  i   ? i   v
C rnd-4_family-        531 -----GTTCCTTTC-GTTGTTAGCAGCGGGGTGGCAGCGGCCANGTCTCC 488

  scaffold113|s     341789 AGATTCAGTCTGAGGGATAAGATGTCAGCAATGGCATGGTCAGTGC 341834
                           i           ?   v i    ?   i    ?   i  v i?   
C rnd-4_family-        487 GGATTCAGTCTGNGGGCTGAGATNTCAACAATNGCACGGGCGNTGC 442

Matrix = 20p43g.matrix
Kimura (with divCpGMod) = 24.24
Transitions / transversions = 2.44 (22/9)
Gap_init rate = 0.07 (10 / 139), avg. gap size = 1.50 (15 / 10)


301 28.56 8.51 0.66 scaffold113|size489440 341789 341929 (144404) rnd-1_family-287#Unknown 398 549 (23) m_b1575s001i31 9742

  scaffold113|s     341789 AGATTCAGTCTGAGGGATAAGATGTCAGCAATGGCATGGTCAGTGCAAGA 341838
                            i          i   v i    i ? i ?     ii  v i     ?i 
  rnd-1_family-        398 AAATTCAGTCTGGGGGCTGAGATATNAACNATGGCGCGGACGGTGCANAA 447

  scaffold113|s     341839 GC---------AAAAACTAAA-CA-AAAAGTAAAGTAAACCACACAAGCT 341877
                           ?i---------     v    - i-    vi        vv iiv  i- 
  rnd-1_family-        448 NTATTTAATTGAAAAAATAAATCGCAAAATCAAAGTAAAAAATGGAAA-T 496

  scaffold113|s     341878 GCCAGTTTTCTCGTCTTGTGCCTGCCTCCCTACTTTTTCCTTCTTA-TAA 341926
                           ? vvv       ii    i  ii v v   iv v  i iv  v  i-   
  rnd-1_family-        497 NCATTTTTTCTCACCTTGCGCTCGGCGCCCCTCGTTCTTGTTGTTGTTAA 546

  scaffold113|s     341927 GCA 341929
                              
  rnd-1_family-        547 GCA 549

Matrix = 20p43g.matrix
Kimura (with divCpGMod) = 31.81
Transitions / transversions = 1.50 (24/16)
Gap_init rate = 0.04 (5 / 140), avg. gap size = 2.60 (13 / 5)


53379 0.58 0.34 0.27 scaffold113|size489440 341967 347865 (138468) C scaffold16|size1078160_(dbseq-nr_220)_[167428,173330]#LTR (0) 5903 1 m_b1575s001i32 9743

  scaffold113|s     341967 TGACCTAAGCCGTTTTGAGGTAATTTATTATTAGGTAGTAAACGGTAGAT 342016
                                          i                                  
C scaffold16|si       5903 TGACCTAAGCCGTTTCGAGGTAATTTATTATTAGGTAGTAAACGGTAGAT 5854

  scaffold113|s     342017 ACGTTGTTGTAGATTGATTTTT-ATGAGTTAAGTTGTTTGCTAGTAACAA 342065
                                     i           -                           
C scaffold16|si       5853 ACGTTGTTGTGGATTGATTTTTTATGAGTTAAGTTGTTTGCTAGTAACAA 5804

  scaffold113|s     342066 GCAGCAATGAAGCAAATATGCTTCATTGCACAAAATGAAACTGTGTAGGA 342115
                                                                             
C scaffold16|si       5803 GCAGCAATGAAGCAAATATGCTTCATTGCACAAAATGAAACTGTGTAGGA 5754

  scaffold113|s     342116 TCCTACACAGATATGGTATGTCTTTATGTCATTAGTTGATGACATAAAGC 342165
                                                                             
C scaffold16|si       5753 TCCTACACAGATATGGTATGTCTTTATGTCATTAGTTGATGACATAAAGC 5704

  scaffold113|s     342166 ATTATTCCCAAATGGTATTTCTGGGTAGTGAACCTATTCTTGCTATTTGC 342215
                                                                             
C scaffold16|si       5703 ATTATTCCCAAATGGTATTTCTGGGTAGTGAACCTATTCTTGCTATTTGC 5654

  scaffold113|s     342216 TGGTTCTTGACATTGTTGTGAGATATCCCTCATCTCCTGAGAAATTAAGG 342265
                                    v                                        
C scaffold16|si       5653 TGGTTCTTGCCATTGTTGTGAGATATCCCTCATCTCCTGAGAAATTAAGG 5604

  scaffold113|s     342266 GTATCTTTCAGTTTACCCTAGAGTACTACTGTAGGGTAGATAATTGGCCT 342315
                                                                             
C scaffold16|si       5603 GTATCTTTCAGTTTACCCTAGAGTACTACTGTAGGGTAGATAATTGGCCT 5554

  scaffold113|s     342316 ATGTCACTCGCCCC-ACGATTGGAGCATCAGCGTGGCTCGCGGAAAAGTA 342364
                                   i     -                                   
C scaffold16|si       5553 ATGTCACTTGCCCCCACGATTGGAGCATCAGCGTGGCTCGCGGAAAAGTA 5504

  scaffold113|s     342365 AAACCTCTGTGAGGAAAAA-TCCGATTACGAGCCAGACTTGCAGAAAAAC 342413
                                              -                              
C scaffold16|si       5503 AAACCTCTGTGAGGAAAAAATCCGATTACGAGCCAGACTTGCAGAAAAAC 5454

  scaffold113|s     342414 CTCTTGGTTGGGGTAAAAAGGTGCAAGTTGCTTGTGACATTTGTACAACC 342463
                                             -                               
C scaffold16|si       5453 CTCTTGGTTGGGGTAAAA-GGTGCAAGTTGCTTGTGACATTTGTACAACC 5405

  scaffold113|s     342464 ACATTGTTGTACTATATGAAGTGTAAGTTCTTTGTGGAGAGGGAGATTTT 342513
                                                                             
C scaffold16|si       5404 ACATTGTTGTACTATATGAAGTGTAAGTTCTTTGTGGAGAGGGAGATTTT 5355

  scaffold113|s     342514 TTGGCTTATGATAAAGCTGATGTGTTTATACTCTCCTAAGCCAAGTATTA 342563
                                                                             
C scaffold16|si       5354 TTGGCTTATGATAAAGCTGATGTGTTTATACTCTCCTAAGCCAAGTATTA 5305

  scaffold113|s     342564 TGACTTACTTCCGCGTGAAACCCTGATTGTCTTATCGTATAACTTTTGTG 342613
                                                                             
C scaffold16|si       5304 TGACTTACTTCCGCGTGAAACCCTGATTGTCTTATCGTATAACTTTTGTG 5255

  scaffold113|s     342614 ATAGTCCAATTATCACTGTTGTACAGACGGAATATTTTA-TGGGTAAATG 342662
                                                                 i-          
C scaffold16|si       5254 ATAGTCCAATTATCACTGTTGTACAGACGGAATATTTTGCTGGGTAAATG 5205

  scaffold113|s     342663 ACCTTT-ATACTAAACAGTACTTCCACGGACCATGTGACCTAACTTTGAT 342711
                                 -                                           
C scaffold16|si       5204 ACCTTTTATACTAAACAGTACTTCCACGGACCATGTGACCTAACTTTGAT 5155

  scaffold113|s     342712 GAGGATCAAGTAGGGTCGGTCTTGTGTTGTCTGGTATCTCCTATAATTTT 342761
                                           i                                 
C scaffold16|si       5154 GAGGATCAAGTAGGGTTGGTCTTGTGTTGTCTGGTATCTCCTATAATTTT 5105

  scaffold113|s     342762 TATATGTGTGTGCAAAAGTGGATTGCCGAACAACAATTCCATCTTATGAA 342811
                                                                             
C scaffold16|si       5104 TATATGTGTGTGCAAAAGTGGATTGCCGAACAACAATTCCATCTTATGAA 5055

  scaffold113|s     342812 TGCTACACTACATTGAGGCGATAGGCACTGCATAGTAGGTATGAGTGAAC 342861
                                                                             
C scaffold16|si       5054 TGCTACACTACATTGAGGCGATAGGCACTGCATAGTAGGTATGAGTGAAC 5005

  scaffold113|s     342862 GGCATCTGAATGTTTGTTTAGGAAAACATTGTGCCACTAGAAGCTGCTGA 342911
                                                                             
C scaffold16|si       5004 GGCATCTGAATGTTTGTTTAGGAAAACATTGTGCCACTAGAAGCTGCTGA 4955

  scaffold113|s     342912 TTAGACCATGGTTTGTCAGCAGGTCAAGAAGGTACTTGATCTCTAGATAA 342961
                                                                             
C scaffold16|si       4954 TTAGACCATGGTTTGTCAGCAGGTCAAGAAGGTACTTGATCTCTAGATAA 4905

  scaffold113|s     342962 TTATTCACTTTT--GGGTTTTAATTGTTGAAGACTCTGGTTGACTTACAC 343009
                                  i    --                                    
C scaffold16|si       4904 TTATTCATTTTTTGGGGTTTTAATTGTTGAAGACTCTGGTTGACTTACAC 4855

  scaffold113|s     343010 TTGGAATCCAAATGACATACATTTGCTCCGAAAGTGTAGTGTAGGAACTA 343059
                                                        v                    
C scaffold16|si       4854 TTGGAATCCAAATGACATACATTTGCTCCTAAAGTGTAGTGTAGGAACTA 4805

  scaffold113|s     343060 CACCTTAATTGTACCATGTGCGTACAATGTGGATATTAAACCAGGTCTAT 343109
                                                                             
C scaffold16|si       4804 CACCTTAATTGTACCATGTGCGTACAATGTGGATATTAAACCAGGTCTAT 4755

  scaffold113|s     343110 TGACGAAGGTGCTAATAGTACAGATATTCTGTTACTTTTTCTTATGCATC 343159
                               i                                             
C scaffold16|si       4754 TGACAAAGGTGCTAATAGTACAGATATTCTGTTACTTTTTCTTATGCATC 4705

  scaffold113|s     343160 CTTGGTGTGAGAATTCGTCCTTCTAGTTGCTCTATTACCCCTATGTATCC 343209
                                          i                                  
C scaffold16|si       4704 CTTGGTGTGAGAATTTGTCCTTCTAGTTGCTCTATTACCCCTATGTATCC 4655

  scaffold113|s     343210 ATGGGAATAGTTGCCCATAAGGGTCAACTACCGGCAAGTTAACAATGTCA 343259
                                                            -                
C scaffold16|si       4654 ATGGGAATAGTTGCCCATAAGGGTCAACTACCG-CAAGTTAACAATGTCA 4606

  scaffold113|s     343260 AGTCAATTTAATGGATTGACCAGAATCATTGGAAGGTTCAAACATCAACG 343309
                                                                             
C scaffold16|si       4605 AGTCAATTTAATGGATTGACCAGAATCATTGGAAGGTTCAAACATCAACG 4556

  scaffold113|s     343310 TCTATGTCTTTTTTTCTATTTAGAGTATGGAGTCATTGCTTTGACATCCT 343359
                                                                             
C scaffold16|si       4555 TCTATGTCTTTTTTTCTATTTAGAGTATGGAGTCATTGCTTTGACATCCT 4506

  scaffold113|s     343360 TTTGTACTTTGTAGCAAGGATCCTCCAGTGAGTTCTGTGCTTGTACAACT 343409
                                                                             
C scaffold16|si       4505 TTTGTACTTTGTAGCAAGGATCCTCCAGTGAGTTCTGTGCTTGTACAACT 4456

  scaffold113|s     343410 CTTGTTGTTGGTGGTAATGACATTGCAACATATTGCATGTACGTACCATT 343459
                                                                             
C scaffold16|si       4455 CTTGTTGTTGGTGGTAATGACATTGCAACATATTGCATGTACGTACCATT 4406

  scaffold113|s     343460 CTGTTTTTTTT-GAAAGACAGTGGTTGATTATCATCTTATGGTGTATGAA 343508
                                      -                                      
C scaffold16|si       4405 CTGTTTTTTTTTGAAAGACAGTGGTTGATTATCATCTTATGGTGTATGAA 4356

  scaffold113|s     343509 ACCATATTGTGACTTCACAGCAAACATCTTGGAGAAGCGAATTTTTCCTT 343558
                                                                             
C scaffold16|si       4355 ACCATATTGTGACTTCACAGCAAACATCTTGGAGAAGCGAATTTTTCCTT 4306

  scaffold113|s     343559 GATGTTGACAACATAATTGTTGTCTTCTATTTGGATTTGTCTTAGCTAAT 343608
                                                                             
C scaffold16|si       4305 GATGTTGACAACATAATTGTTGTCTTCTATTTGGATTTGTCTTAGCTAAT 4256

  scaffold113|s     343609 TAAGCCATACTACATTTCTGTGTATAGCTGCTTTT-GTTTGCACTGCATG 343657
                                                              -              
C scaffold16|si       4255 TAAGCCATACTACATTTCTGTGTATAGCTGCTTTTTGTTTGCACTGCATG 4206

  scaffold113|s     343658 CCAACATGGTGCTACATGTCTCTCAATAGAGATGTTCATGGTGTGACTTA 343707
                                                                             
C scaffold16|si       4205 CCAACATGGTGCTACATGTCTCTCAATAGAGATGTTCATGGTGTGACTTA 4156

  scaffold113|s     343708 TCCGAGATGGTATTCCCTGTTAGCAAGGGATACTCACAATTCTCTGTGCT 343757
                                                                             
C scaffold16|si       4155 TCCGAGATGGTATTCCCTGTTAGCAAGGGATACTCACAATTCTCTGTGCT 4106

  scaffold113|s     343758 GTGGTTTT-ACAAGAACAAAGATTGCAGATCTTTTGTGTTCTTGTGCTCA 343806
                                   -                                         
C scaffold16|si       4105 GTGGTTTTTACAAGAACAAAGATTGCAGATCTTTTGTGTTCTTGTGCTCA 4056

  scaffold113|s     343807 TATGATTTTGAGGCTTGTTTTATGGTTTGTTGCACTACATTTAGTTGCAC 343856
                                                                             
C scaffold16|si       4055 TATGATTTTGAGGCTTGTTTTATGGTTTGTTGCACTACATTTAGTTGCAC 4006

  scaffold113|s     343857 TACCTATGGTAATCCCCTTTGTGCTTAACAAAGAACAAGGTGTTTTGGTG 343906
                                                                             
C scaffold16|si       4005 TACCTATGGTAATCCCCTTTGTGCTTAACAAAGAACAAGGTGTTTTGGTG 3956

  scaffold113|s     343907 ACCCTATGAGTCCCTATTCTGGATACCAAATCAAATACTAGGTATTGAGT 343956
                                                                             
C scaffold16|si       3955 ACCCTATGAGTCCCTATTCTGGATACCAAATCAAATACTAGGTATTGAGT 3906

  scaffold113|s     343957 CGCAGTGAGCCCATTATCTAGTTTTACACAGTTTGTTTGAATATCCCATA 344006
                            i                                                
C scaffold16|si       3905 CACAGTGAGCCCATTATCTAGTTTTACACAGTTTGTTTGAATATCCCATA 3856

  scaffold113|s     344007 ATGTTTCTACATGGTCAAGGATTTCTTTCTCTTATTTTGTGTTTATGCAC 344056
                                                                             
C scaffold16|si       3855 ATGTTTCTACATGGTCAAGGATTTCTTTCTCTTATTTTGTGTTTATGCAC 3806

  scaffold113|s     344057 TCTTAGTTCAGCAAGCTGAACTAGAATGCGAGCTACCCCAATCTGAGTTG 344106
                                                        v                    
C scaffold16|si       3805 TCTTAGTTCAGCAAGCTGAACTAGAATGCTAGCTACCCCAATCTGAGTTG 3756

  scaffold113|s     344107 GTGATGCTTAACATACATGTGTCTTTCTTTTGTGTACCTTGTCTCATGTG 344156
                                            v                                
C scaffold16|si       3755 GTGATGCTTAACATACAAGTGTCTTTCTTTTGTGTACCTTGTCTCATGTG 3706

  scaffold113|s     344157 CCATGTTAGTGGCTATTGATGACGGTGTACCTCCTCCTCTACAACCCTAG 344206
                                                                             
C scaffold16|si       3705 CCATGTTAGTGGCTATTGATGACGGTGTACCTCCTCCTCTACAACCCTAG 3656

  scaffold113|s     344207 TTGTGAGTGAGGCGAGACGAGCCTGTTGTCTTGCCTAAGGTTCTCTGGTA 344256
                                                                             
C scaffold16|si       3655 TTGTGAGTGAGGCGAGACGAGCCTGTTGTCTTGCCTAAGGTTCTCTGGTA 3606

  scaffold113|s     344257 CTGGACCACCCAGTGACTTGTGAGTTCCCCTT-TTTTGGCGAATGTTTTA 344305
                                                           -                 
C scaffold16|si       3605 CTGGACCACCCAGTGACTTGTGAGTTCCCCTTTTTTTGGCGAATGTTTTA 3556

  scaffold113|s     344306 GCGAGTTTAACTGCTTGCAAGCATTGTGCTTTTGCCATAAAAAGACTTTG 344355
                                                                             
C scaffold16|si       3555 GCGAGTTTAACTGCTTGCAAGCATTGTGCTTTTGCCATAAAAAGACTTTG 3506

  scaffold113|s     344356 GGTCTGTTATTAAGCCCTTATTGTCCTTGTGCAGAGGTGTTATAGTTTGT 344405
                                                                             
C scaffold16|si       3505 GGTCTGTTATTAAGCCCTTATTGTCCTTGTGCAGAGGTGTTATAGTTTGT 3456

  scaffold113|s     344406 CAGTCAAACCGGTACTCGCTGCTTGGTAAGTCCATCCTAACCTTGTTTAA 344455
                                                                             
C scaffold16|si       3455 CAGTCAAACCGGTACTCGCTGCTTGGTAAGTCCATCCTAACCTTGTTTAA 3406

  scaffold113|s     344456 GGTGGTCTTCCAAGCTAGCCTTTGGAGACTATCAGAGTACTCCAAATGAG 344505
                                                                             
C scaffold16|si       3405 GGTGGTCTTCCAAGCTAGCCTTTGGAGACTATCAGAGTACTCCAAATGAG 3356

  scaffold113|s     344506 TTCTGTTCAGAACCATATGGCCATCATTGATTCCATTGAATGTGCTTGTG 344555
                                                                             
C scaffold16|si       3355 TTCTGTTCAGAACCATATGGCCATCATTGATTCCATTGAATGTGCTTGTG 3306

  scaffold113|s     344556 AGGCACATGGAAAACCCATGCTTGTTTCTGCTAGACCTGAACAGGTAAGA 344605
                                                                             
C scaffold16|si       3305 AGGCACATGGAAAACCCATGCTTGTTTCTGCTAGACCTGAACAGGTAAGA 3256

  scaffold113|s     344606 CCTTTTTCAGTTTTTCTAGGTATGAAATGGGTTCTGGATGCATCAGTATC 344655
                                                                             
C scaffold16|si       3255 CCTTTTTCAGTTTTTCTAGGTATGAAATGGGTTCTGGATGCATCAGTATC 3206

  scaffold113|s     344656 CAATCTAATGAATTATTGACTTTTCATGAAGTCTTATATAATGGCAGAGT 344705
                                                 v                           
C scaffold16|si       3205 CAATCTAATGAATTATTGACTTGTCATGAAGTCTTATATAATGGCAGAGT 3156

  scaffold113|s     344706 TGAGCATATCAACTCTTACAGTACTGTAAGGATTCTTTGAGTTTGGACAA 344755
                                                                             
C scaffold16|si       3155 TGAGCATATCAACTCTTACAGTACTGTAAGGATTCTTTGAGTTTGGACAA 3106

  scaffold113|s     344756 TTTTCCTAACTTTTTGTCCTTTTTTACTTCTTTTTAAGAATCACTTTTCA 344805
                                                         -                   
C scaffold16|si       3105 TTTTCCTAACTTTTTGTCCTTTTTTACTTC-TTTTAAGAATCACTTTTCA 3057

  scaffold113|s     344806 CTTTACAGTAGTTTCTTTTAGTTTTGGGGTGTTCTGTTCTTGTACAGCCA 344855
                                                    -       v                
C scaffold16|si       3056 CTTTACAGTAGTTTCTTTTAGTTTT-GGGTGTTATGTTCTTGTACAGCCA 3008

  scaffold113|s     344856 GTTCTGACGTCGGCTGACAAAATATCCCCTCCAGTCACCAAGGTAAATTG 344905
                                           v -                               
C scaffold16|si       3007 GTTCTGACGTCGGCTGTC-AAATATCCCCTCCAGTCACCAAGGTAAATTG 2959

  scaffold113|s     344906 TCCTCACTTTTTCCTTGA-TTTTTTGGACTGGTTGTGCTCTGTTTTTATA 344954
                                             -      v                        
C scaffold16|si       2958 TCCTCACTTTTTCCTTGATTTTTTTTGACTGGTTGTGCTCTGTTTTTATA 2909

  scaffold113|s     344955 GGCTGTAAACCTACCTCTACTGAAAAGTAGAGATATACAGGCACTTTTTT 345004
                                                                             
C scaffold16|si       2908 GGCTGTAAACCTACCTCTACTGAAAAGTAGAGATATACAGGCACTTTTTT 2859

  scaffold113|s     345005 TCCAAGACACCAAAACTCGGTCAAACAGTTTCTCTTGTTGTGAGAAACCT 345054
                            -                                                
C scaffold16|si       2858 T-CAAGACACCAAAACTCGGTCAAACAGTTTCTCTTGTTGTGAGAAACCT 2810

  scaffold113|s     345055 CAGTAACATGCTTGAAATTGAGTTTTTAGTGTGAAAGTGTCATTTTTTTT 345104
                                                                     -       
C scaffold16|si       2809 CAGTAACATGCTTGAAATTGAGTTTTTAGTGTGAAAGTGTCA-TTTTTTT 2761

  scaffold113|s     345105 TGACGCTACTTGAAAGTTCTGTTATTCTACTCTATCTCCAAATGAGTTTT 345154
                                                                             
C scaffold16|si       2760 TGACGCTACTTGAAAGTTCTGTTATTCTACTCTATCTCCAAATGAGTTTT 2711

  scaffold113|s     345155 CATAAGAGTGGTTAGCTCTGTGATCATGAGTATTTTTGCTCCAAATGAGC 345204
                                                                             
C scaffold16|si       2710 CATAAGAGTGGTTAGCTCTGTGATCATGAGTATTTTTGCTCCAAATGAGC 2661

  scaffold113|s     345205 CCTGCACTTAAGTGGTTAGCTATGTGCTTTATCTGTTTTTGCCAGTTGTT 345254
                                                        i                    
C scaffold16|si       2660 CCTGCACTTAAGTGGTTAGCTATGTGCTTCATCTGTTTTTGCCAGTTGTT 2611

  scaffold113|s     345255 ATTTCAACTTGGGTCCACAGATTTTAACAGACTTTTTACATCAATTATCA 345304
                                                v                    i       
C scaffold16|si       2610 ATTTCAACTTGGGTCCACAGAGTTTAACAGACTTTTTACATCGATTATCA 2561

  scaffold113|s     345305 CTGGCAAGGTGAGATTGATCTTCACATAATTTTTTTATGTGGTAATTTGT 345354
                                                              --             
C scaffold16|si       2560 CTGGCAAGGTGAGATTGATCTTCACATAATTTTTT--TGTGGTAATTTGT 2513

  scaffold113|s     345355 TCAGAAATCTAGAACAATTATAACTCACTCCTTGTATTCAATAAAGACTG 345404
                             i                        v                      
C scaffold16|si       2512 TCGGAAATCTAGAACAATTATAACTCAGTCCTTGTATTCAATAAAGACTG 2463

  scaffold113|s     345405 AGGTCATATGTTGGCTTAGTCACTCTGGTAACATGTACTCAGAGCATGTG 345454
                                                       v              i      
C scaffold16|si       2462 AGGTCATATGTTGGCTTAGTCACTCTGGGAACATGTACTCAGAACATGTG 2413

  scaffold113|s     345455 ACTTTTCCCTTCCTTTCAAGTAGGAAGAACCCATCCTGCGTGCGCCAAGA 345504
                                                                             
C scaffold16|si       2412 ACTTTTCCCTTCCTTTCAAGTAGGAAGAACCCATCCTGCGTGCGCCAAGA 2363

  scaffold113|s     345505 GTTTGACACCAGCCTAGCAGGGTAGGGGAAACATATGTATGCTCCTTACA 345554
                                                      i                      
C scaffold16|si       2362 GTTTGACACCAGCCTAGCAGGGTAGGGAAAACATATGTATGCTCCTTACA 2313

  scaffold113|s     345555 TTGGAACATGTGGGAAGCTTGGGACTATGTCCTTCTTGCTTTCACTGTTA 345604
                                                                             
C scaffold16|si       2312 TTGGAACATGTGGGAAGCTTGGGACTATGTCCTTCTTGCTTTCACTGTTA 2263

  scaffold113|s     345605 CTGTAGCAACACCATGTCAGGGGTTCGAAACCCAACATGGTTTGATTTCC 345654
                                                                             
C scaffold16|si       2262 CTGTAGCAACACCATGTCAGGGGTTCGAAACCCAACATGGTTTGATTTCC 2213

  scaffold113|s     345655 AGTTGCTTTTTATACCATTGCTTGTAATTAGTGCTACATTGCACTTGTGT 345704
                                                                             
C scaffold16|si       2212 AGTTGCTTTTTATACCATTGCTTGTAATTAGTGCTACATTGCACTTGTGT 2163

  scaffold113|s     345705 GTGTTTCTCTACTTGGGAGAAGGATTCAGCTTCTCGAGAAAACAATGCAC 345754
                                --     v                                     
C scaffold16|si       2162 GTGTT--TCTACGTGGGAGAAGGATTCAGCTTCTCGAGAAAACAATGCAC 2115

  scaffold113|s     345755 CATGCCAGATATTTTTCTAGGCATTTTTGTGTCATTCTTACATTTAGCAA 345804
                                                                             
C scaffold16|si       2114 CATGCCAGATATTTTTCTAGGCATTTTTGTGTCATTCTTACATTTAGCAA 2065

  scaffold113|s     345805 GGTATTTGAATGTCAGGTTATATTAACTTGACTGTAGAATTCTGATTAAG 345854
                                                                             
C scaffold16|si       2064 GGTATTTGAATGTCAGGTTATATTAACTTGACTGTAGAATTCTGATTAAG 2015

  scaffold113|s     345855 ATTTTTTTTCAACGAGCTCTTTAATTTCAAATTAAATAATTCCAAACATT 345904
                            --                                               
C scaffold16|si       2014 A--TTTTTTCAACGAGCTCTTTAATTTCAAATTAAATAATTCCAAACATT 1967

  scaffold113|s     345905 TGTTTGGGCTCTGAATTCTGTTTTCCTCGGACCAGAGGATGTACTCTTTC 345954
                                                                             
C scaffold16|si       1966 TGTTTGGGCTCTGAATTCTGTTTTCCTCGGACCAGAGGATGTACTCTTTC 1917

  scaffold113|s     345955 TTGCACAGCTACATAGCTGCTTCTTGTGAAAGTTGAGGAAGTAGTCTCAC 346004
                                                                             
C scaffold16|si       1916 TTGCACAGCTACATAGCTGCTTCTTGTGAAAGTTGAGGAAGTAGTCTCAC 1867

  scaffold113|s     346005 TATTGAGAAAGATACCCGGCAATTCGGGTTCTATGGCACCCGACAGTTCG 346054
                                                                            -
C scaffold16|si       1866 TATTGAGAAAGATACCCGGCAATTCGGGTTCTATGGCACCCGACAGTTC- 1818

  scaffold113|s     346055 GGGTCCGACAGTTCGGCAATTTTCTCATGCTAATCTTTTTGATTAGTGGA 346104
                                                              -              
C scaffold16|si       1817 GGGTCCGACAGTTCGGCAATTTTCTCATGCTAATC-TTTTGATTAGTGGA 1769

  scaffold113|s     346105 CTTTTCTCTCTTTTTGCTTGGATTTCAGTATGAAATCAACAAGTTGCGTG 346154
                                                                             
C scaffold16|si       1768 CTTTTCTCTCTTTTTGCTTGGATTTCAGTATGAAATCAACAAGTTGCGTG 1719

  scaffold113|s     346155 TTTTCCAGATGAAAACCGCGAATACCAGGCAGCATTCTTGCGCAAATCGG 346204
                                                                             
C scaffold16|si       1718 TTTTCCAGATGAAAACCGCGAATACCAGGCAGCATTCTTGCGCAAATCGG 1669

  scaffold113|s     346205 AAATTCGCGAGAATTTTGACATGAGTATTTCTGGGGATCGACACATAGTC 346254
                                                                             
C scaffold16|si       1668 AAATTCGCGAGAATTTTGACATGAGTATTTCTGGGGATCGACACATAGTC 1619

  scaffold113|s     346255 GATTTACGGGTCCTACTTGCG-CCCCATGCGTTCAGGGACTTGGAGTGGC 346303
                                                -                            
C scaffold16|si       1618 GATTTACGGGTCCTACTTGCGCCCCCATGCGTTCAGGGACTTGGAGTGGC 1569

  scaffold113|s     346304 TACTCCGCGTCACGC-CACGTTTTGGACCAGTATAGGGCAATATAGTGCT 346352
                                          -                                  
C scaffold16|si       1568 TACTCCGCGTCACGCTCACGTTTTGGACCAGTATAGGGCAATATAGTGCT 1519

  scaffold113|s     346353 CCTATGCCAATATGAGGAGTAGATCGGTGTTCTCTCCTAGACCGGTCATT 346402
                                                                             
C scaffold16|si       1518 CCTATGCCAATATGAGGAGTAGATCGGTGTTCTCTCCTAGACCGGTCATT 1469

  scaffold113|s     346403 TGCTCTCATGGGCTGGGCCCGACGAGGCTAAGACACACATCATGTGGTCG 346452
                                                        v                    
C scaffold16|si       1468 TGCTCTCATGGGCTGGGCCCGACGAGGCTTAGACACACATCATGTGGTCG 1419

  scaffold113|s     346453 TTTTAATCAGATCGTGATCGCGAGGGCTGTGTCGCGATACGATTTTTGAA 346502
                                                                             
C scaffold16|si       1418 TTTTAATCAGATCGTGATCGCGAGGGCTGTGTCGCGATACGATTTTTGAA 1369

  scaffold113|s     346503 ATGGGCTGTGCCGTGACTCGCTCCCATTTAAATGGGGCTTATCCGCCATC 346552
                                                                             
C scaffold16|si       1368 ATGGGCTGTGCCGTGACTCGCTCCCATTTAAATGGGGCTTATCCGCCATC 1319

  scaffold113|s     346553 GTGGGACAAAGTCCTGCGCGATTGCATCTCCCAATGAGTTTTTTTCTTAG 346602
                                                                 -           
C scaffold16|si       1318 GTGGGACAAAGTCCTGCGCGATTGCATCTCCCAATGAG-TTTTTTCTTAG 1270

  scaffold113|s     346603 CCAACCTTGTAACCTTGAGTCCCGCGTCCAACCTATGCCCGTGCAGTGTT 346652
                                                                             
C scaffold16|si       1269 CCAACCTTGTAACCTTGAGTCCCGCGTCCAACCTATGCCCGTGCAGTGTT 1220

  scaffold113|s     346653 TCCTCGCTACTCCCACCGGCACCATGCAAACGAAGAAGGGAACTGAATTC 346702
                                                      i                      
C scaffold16|si       1219 TCCTCGCTACTCCCACCGGCACCATGCGAACGAAGAAGGGAACTGAATTC 1170

  scaffold113|s     346703 TTGGAGTGTAAAACACGTCAGCGACGAGAACTTCCTGGGGGATCGCGCGT 346752
                                                                             
C scaffold16|si       1169 TTGGAGTGTAAAACACGTCAGCGACGAGAACTTCCTGGGGGATCGCGCGT 1120

  scaffold113|s     346753 CCTTGGAGTGACTAAAACCTCTTGGGGGTCACCAGCAAGCCTTTTAAGCC 346802
                                                                             
C scaffold16|si       1119 CCTTGGAGTGACTAAAACCTCTTGGGGGTCACCAGCAAGCCTTTTAAGCC 1070

  scaffold113|s     346803 TTAGAGGCTATGCAGAATACTTCGTGGGATCCATTTAGGCCCTAGAAGAT 346852
                                                                             
C scaffold16|si       1069 TTAGAGGCTATGCAGAATACTTCGTGGGATCCATTTAGGCCCTAGAAGAT 1020

  scaffold113|s     346853 CCTTTCTTTTGTACTGCCTTTTATTTGACTATGTACTTATACTCCGTGTC 346902
                                                                             
C scaffold16|si       1019 CCTTTCTTTTGTACTGCCTTTTATTTGACTATGTACTTATACTCCGTGTC 970

  scaffold113|s     346903 ATCACTGCATCTGCATGTGAGCACGGGTACGGACTAATTATTAGTCTAAT 346952
                                               v                             
C scaffold16|si        969 ATCACTGCATCTGCATGTGATCACGGGTACGGACTAATTATTAGTCTAAT 920

  scaffold113|s     346953 CGTGTTTTTAGTTCTATACAGAATAGAACGTACACATATTGCTCTTTTC- 347001
                                                                           i-
C scaffold16|si        919 CGTGTTTTTAGTTCTATACAGAATAGAACGTACACATATTGCTCTTTTTC 870

  scaffold113|s     347002 -GGGAAAAAATTAACCCAAGGCATTTATATTTATTGCCTCCTCGCTCACT 347050
                           -                                                 
C scaffold16|si        869 GGGGAAAAAATTAACCCAAGGCATTTATATTTATTGCCTCCTCGCTCACT 820

  scaffold113|s     347051 GAGGGGCTATTACAAGCTACATTGCAAGTAAATTTTATGCCACTACTTGT 347100
                                                                             
C scaffold16|si        819 GAGGGGCTATTACAAGCTACATTGCAAGTAAATTTTATGCCACTACTTGT 770

  scaffold113|s     347101 GCGTAAAATACGTCACGAGTGGTCTTTTTTTACGTCAAGTGCACTATGTG 347150
                                                                             
C scaffold16|si        769 GCGTAAAATACGTCACGAGTGGTCTTTTTTTACGTCAAGTGCACTATGTG 720

  scaffold113|s     347151 CTACTCGCGCACTCTGCTAACAAAAGCAGAGTATACCCGCGTCAAGTGGG 347200
                                                                             
C scaffold16|si        719 CTACTCGCGCACTCTGCTAACAAAAGCAGAGTATACCCGCGTCAAGTGGG 670

  scaffold113|s     347201 ATCTAGCCCTCACTGACGTCAAGGGCAATTGTTTATATGGCTACTTGTCT 347250
                                                                             
C scaffold16|si        669 ATCTAGCCCTCACTGACGTCAAGGGCAATTGTTTATATGGCTACTTGTCT 620

  scaffold113|s     347251 CAATGACAAGTGCCCGCCTGTGAGGAAAACTCACTTCAACTGGCGGAGTA 347300
                                                                             
C scaffold16|si        619 CAATGACAAGTGCCCGCCTGTGAGGAAAACTCACTTCAACTGGCGGAGTA 570

  scaffold113|s     347301 TCAACTCCTAGCTCAATTTTGGCTATTGCTACGCACTTGGAGTCAAACAA 347350
                            v                                                
C scaffold16|si        569 TAAACTCCTAGCTCAATTTTGGCTATTGCTACGCACTTGGAGTCAAACAA 520

  scaffold113|s     347351 CACAAGTTGCGTAATGCCTAACATACCCAGGGTATTGTACGGCCTCG-GC 347399
                                      i                                   -  
C scaffold16|si        519 CACAAGTTGCGCAATGCCTAACATACCCAGGGTATTGTACGGCCTCGAGC 470

  scaffold113|s     347400 GACAGACGACAGACAGACAAACCTACCATGGTTAACATGTACCTGATGGA 347449
                                                                             
C scaffold16|si        469 GACAGACGACAGACAGACAAACCTACCATGGTTAACATGTACCTGATGGA 420

  scaffold113|s     347450 CGATGCATGGTGGAGAG-CGGACAGACGACTTGCTTGGT--CGCGAAGGC 347496
                                            -                     --         
C scaffold16|si        419 CGATGCATGGTGGAGAGCCGGACAGACGACTTGCTTGGTCGCGCGAAGGC 370

  scaffold113|s     347497 TATCAATTGATAGTGACCTAAGCCGTTTTGAGGTAATTTATTATTAGGTA 347546
                                                       i                     
C scaffold16|si        369 TATCAATTGATAGTGACCTAAGCCGTTTCGAGGTAATTTATTATTAGGTA 320

  scaffold113|s     347547 GTAAACGGTAGATACGTTGTTGTAGATTGATTTTTATGAGTTAAGTTGTT 347596
                                                                             
C scaffold16|si        319 GTAAACGGTAGATACGTTGTTGTAGATTGATTTTTATGAGTTAAGTTGTT 270

  scaffold113|s     347597 TGCTAGTAACAAGCAGCAATGAAGCAAATATGCTTCATTGCACAAAATGA 347646
                                                                             
C scaffold16|si        269 TGCTAGTAACAAGCAGCAATGAAGCAAATATGCTTCATTGCACAAAATGA 220

  scaffold113|s     347647 AACTGTGTAGGATCCTACACAGATATGGTATGTCTTTATGTCATTAGTTG 347696
                                                                             
C scaffold16|si        219 AACTGTGTAGGATCCTACACAGATATGGTATGTCTTTATGTCATTAGTTG 170

  scaffold113|s     347697 ATGACATAAAGCATTATTCCCCAAATGGTATTTCTGGGTAGTGAACCTAT 347746
                                                                             
C scaffold16|si        169 ATGACATAAAGCATTATTCCCCAAATGGTATTTCTGGGTAGTGAACCTAT 120

  scaffold113|s     347747 TCTTGCTATTTGCTGGTTCTTGCCATTGTTGTGAGATATCCCTCATCTCC 347796
                                                                             
C scaffold16|si        119 TCTTGCTATTTGCTGGTTCTTGCCATTGTTGTGAGATATCCCTCATCTCC 70

  scaffold113|s     347797 TGAGAAATTAAGGGTATCTTTCAGTTTACCATAGAGTACTACTGTAGGGT 347846
                                                         v                   
C scaffold16|si         69 TGAGAAATTAAGGGTATCTTTCAGTTTACCCTAGAGTACTACTGTAGGGT 20

  scaffold113|s     347847 AGATAATTGGCCTATGTCA 347865
                                              
C scaffold16|si         19 AGATAATTGGCCTATGTCA 1

Matrix = 20p43g.matrix
Kimura (with divCpGMod) = 0.50
Transitions / transversions = 1.12 (18/16)
Gap_init rate = 0.01 (34 / 5898), avg. gap size = 1.06 (36 / 34)


235 7.13 16.28 2.04 scaffold113|size489440 347841 347883 (138450) C scaffold148|size484791_(dbseq-nr_708)_[116097,122237]#LTR (434) 5707 5659 m_b1575s001i33 9744

  scaffold113|s     347841 TAGGGTAGATAATTGGCCTATGTCAG-------ATATCAGCCATGGCTTG 347883
                             i                       -------    v     - i    
C scaffold148|s       5707 TAAGGTAGATAATTGGCCTATGTCAGAGTCCGAATATGAGCCA-GACTTG 5659

Matrix = 20p43g.matrix
Kimura (with divCpGMod) = 7.56
Transitions / transversions = 2.00 (2/1)
Gap_init rate = 0.05 (2 / 42), avg. gap size = 4.00 (8 / 2)


2554 18.74 7.67 0.76 scaffold113|size489440 347910 348522 (137811) rnd-1_family-276#Unknown 903 1557 (248) m_b1575s001i34 9745

  scaffold113|s     347910 CAACGGCTCTAGAATTAGTATGTGGGCAGAGATCATGGGCCTTGACTGTG 347959
                                      v v ?   v    v  v       v i  v i       
  rnd-1_family-        903 CAACGGCTCTACATTNAGTCTGTGTGCTGAGATCAGGAGCATCGACTGTG 952

  scaffold113|s     347960 ACAACAGCAAAATTGCCATGGTGGTTTTTGATATAAGAGGTGAGTGTGTG 348009
                           i    i      v             v     i  v    ii    i   
  rnd-1_family-        953 GCAACGGCAAAAGTGCCATGGTGGTTATTGATGTACGAGGCAAGTGCGTG 1002

  scaffold113|s     348010 GACAGGG---ATGCGT--GTTC---TG----ACAGGGAAGAACATCCTTC 348047
                           i  v   ---  vi  -- i  --- i----   i i     -  v-- v
  rnd-1_family-       1003 AACTGGGTGGATTTGTTGGCTCGCATATCACACAAGAAAGAA-ATG--TA 1049

  scaffold113|s     348048 CATTATGGACATCTTTGCCACATAAAATATAGGTCCTATTCTCACCCAGG 348097
                            v   ii  vi vv vi   i        vi            i i    
  rnd-1_family-       1050 CCTTACAGAAGTAGTAACCATATAAAATAAGGGTCCTATTCTCGCTCAGG 1099

  scaffold113|s     348098 CTGAATTCAATGAAATTTACTGAATTCA--------TAGATCATGCCTCA 348139
                                ? ? i v            ?   --------    v       v 
  rnd-1_family-       1100 CTGAANTNAGTCAAATTTACTGAANTCAGTATCTGATAGAACATGCCTAA 1149

  scaffold113|s     348140 AGTAATTGCAAAAGTTTGGCATGTTCCATAAATTGGA--------CT--T 348179
                           v?v   i            iii iv  i ?       --------  -- 
  rnd-1_family-       1150 TNGAATCGCAAAAGTTTGGTGCGCGCCGTNAATTGGATGCAGATTCTACT 1199

  scaffold113|s     348180 ACAAGACAACTTCAAGCTTGGCAAAATGGAAATTATGACACATAAGTTTT 348229
                            i   -i iv           v     v         ii vi v     i
  rnd-1_family-       1200 ATAAG-TAGGTTCAAGCTTGGAAAAATCGAAATTATGGTAAGTTAGTTTC 1248

  scaffold113|s     348230 TGCCCAAATAATACAACACTGAACAAAATTTATATTAGTTTATGAAGATA 348279
                              i          ?   vvv  v   v  i  -   iv v       v 
  rnd-1_family-       1249 TGCTCAAATAATACNACAAATAAAAAACTTCAT-TTAAGTAATGAAGAAA 1297

  scaffold113|s     348280 CTATGTAAGAAA----AGAGATTTTTTGAAAGTTATTGATCTTGAAGTAG 348325
                            i     v    ----  ? v        i      i v   iv      
  rnd-1_family-       1298 CCATGTATGAAANGTTAGNGCTTTTTTGAGAGTTATCGCTCTCTAAGTAG 1347

  scaffold113|s     348326 AAACTTTCATATATCAACTTCAA-GAACATAAAAAATGGTAATTAATTTC 348374
                                 v   i          i -   ?        iv i  i       
  rnd-1_family-       1348 AAACTTACATGTATCAACTTCGATGAANATAAAAAACTGCAACTAATTTC 1397

  scaffold113|s     348375 T-------TACATGCGTGAACTTGTGTATGTATGACTTATCACATACACT 348417
                            ------- v    i     i i    ii i i    ?  i        i
  rnd-1_family-       1398 TCGCAATATCCATGTGTGAATTCGTGTGCGCACGACTNATTACATACACC 1447

  scaffold113|s     348418 TTGTTAGTCAACTTACAACATGTAAGTACACTCACAATATATG-TAAG-- 348464
                            i       i     ?                   i i i   -    --
  rnd-1_family-       1448 TCGTTAGTCGACTTANAACATGTAAGTACACTCACGACACATGTTAAGTA 1497

  scaffold113|s     348465 TCATTTTT--TGAACATGAGTACCCTTACAAAATTAGTTTGTACTACAGA 348512
                            ii     --         v   v           ?           v  
  rnd-1_family-       1498 TTGTTTTTGCTGAACATGACTACGCTTACAAAATTNGTTTGTACTACTGA 1547

  scaffold113|s     348513 TGTTAGGTAT 348522
                                i    
  rnd-1_family-       1548 TGTTAAGTAT 1557

Matrix = 20p43g.matrix
Kimura (with divCpGMod) = 19.01
Transitions / transversions = 1.33 (65/49)
Gap_init rate = 0.03 (18 / 612), avg. gap size = 2.89 (52 / 18)

1606 13.86 8.22 0.30 scaffold113|size489440 348251 348554 (137779) rnd-1_family-297#Unknown 1 328 (0) m_b1575s001i35 9745

  scaffold113|s     348251 AACAAAATTTATATTAGTTTATGAAGATACTATGTAAGAAAAG--AG-AT 348297
                             v   v  ii -      v       v  i     v      --  -ii
  rnd-1_family-          1 AAAAAACTTCGT-TTAGTTAATGAAGAAACCATGTATGAAAAGTTAGCGC 49

  scaffold113|s     348298 TTTTTGAAAGTTATTGATCTTGAAGTAGAAACTTTCATATATCAACTTCA 348347
                                v i      i v   iv            v   i          i
  rnd-1_family-         50 TTTTTTAGAGTTATCGCTCTCTAAGTAGAAACTTACATGTATCAACTTCG 99

  scaffold113|s     348348 A-GAACATAAAAAATGGTAATTAATTTCT-------TACATGCGTGAACT 348389
                            -   ?        i  i  i        ------- v          i 
  rnd-1_family-        100 ATGAANATAAAAAACGGCAACTAATTTCTCGCAATATCCATGCGTGAATT 149

  scaffold113|s     348390 TGTGTATGTATGACTTATCACATACACTTTGTTAGTCAACTTACAACATG 348439
                                ii i i    ?  i        i i       i  ?         
  rnd-1_family-        150 TGTGTGCGCACGACTNATTACATACACCTCGTTAGTCGACNTACAACATG 199

  scaffold113|s     348440 TAAGTACACTCACAATATATGTAAGTCA---TTTTTTGAACATGAG---- 348482
                                        i i i    ?     ---   v           ----
  rnd-1_family-        200 TAAGTACACTCACGACACATGTNAGTCATATTTTGTTGAACATGAGCTGA 249

  scaffold113|s     348483 -------TACCCTTACAAAATTAGTTTGTACTACAGATGTTAGGTATGTA 348525
                           -------   v                       v       i    v  
  rnd-1_family-        250 ACATGACTACGCTTACAAAATTAGTTTGTACTACTGATGTTAAGTATCTA 299

  scaffold113|s     348526 TCTCACACCCAAGGTCTGACTAACGGACT 348554
                                                  v  i  
  rnd-1_family-        300 TCTCACACCCAAGGTCTGACTAAGGGGCT 328

Matrix = 20p43g.matrix
Kimura (with divCpGMod) = 11.95
Transitions / transversions = 1.80 (27/15)
Gap_init rate = 0.03 (8 / 303), avg. gap size = 3.25 (26 / 8)


334 18.39 0.41 3.12 scaffold113|size489440 348651 349374 (136959) (AG)n#Simple_repeat 1 705 (0) m_b1575s252i0 9746

  scaffold113|s     348651 AGAGATTGAAAGAGAGATCAAGAGAGAGGGATCAAGAGAGAGATCAAGAG 348700
                                vv  i       vvi        i  vvi         vvi    
  (AG)n#Simple_          1 AGAGAGAGAGAGAGAGAGAGAGAGAGAGAGAGAGAGAGAGAGAGAGAGAG 50

  scaffold113|s     348701 AGAGAGAGATCAAGAGAGAGAGAGAGAGAGAGAGAGAGAGAGAGAGAGAG 348750
                                    vvi                                      
  (AG)n#Simple_         51 AGAGAGAGAGAGAGAGAGAGAGAGAGAGAGAGAGAGAGAGAGAGAGAGAG 100

  scaffold113|s     348751 AGAGAGATCAAGAGAGAGAGATCAAGAGAGAGAGAGAGATCAAGAGAGAG 348800
                                  vvi           vvi               vvi        
  (AG)n#Simple_        101 AGAGAGAGAGAGAGAGAGAGAGAGAGAGAGAGAGAGAGAGAGAGAGAGAG 150

  scaffold113|s     348801 AGAGAGAGAGATCAAGAGAGAGAGAGAGAGAGAGAGATCAAGAGAGCGAG 348850
                                      vvi                       vvi      v   
  (AG)n#Simple_        151 AGAGAGAGAGAGAGAGAGAGAGAGAGAGAGAGAGAGAGAGAGAGAGAGAG 200

  scaffold113|s     348851 AGAGAGAGATCAAGAGATCAAGAGAGATCAAGAGAGATCAAGAGAGATCA 348900
                                    vvi     vvi       vvi       vvi       vvi
  (AG)n#Simple_        201 AGAGAGAGAGAGAGAGAGAGAGAGAGAGAGAGAGAGAGAGAGAGAGAGAG 250

  scaffold113|s     348901 AGAGAGATCAAGAGAGATCAAGAGAGAGAGAGAGAGAGAGAGAGAGAGAG 348950
                                  vvi       vvi                              
  (AG)n#Simple_        251 AGAGAGAGAGAGAGAGAGAGAGAGAGAGAGAGAGAGAGAGAGAGAGAGAG 300

  scaffold113|s     348951 AGAGAGAGAGAGAGAGAGAGAGATTTGAGAGAGATTCGAGAGAGAGATCC 349000
                                                  -vv        -vv          vvv
  (AG)n#Simple_        301 AGAGAGAGAGAGAGAGAGAGAGA-GAGAGAGAGA-GAGAGAGAGAGAGAG 348

  scaffold113|s     349001 A-AAAGAGATTTGAGAGAGATTCGAGAGAGAGATTCGAGAGAGAGATTCG 349049
                            - i     -vv        -vv          -vv          -vv 
  (AG)n#Simple_        349 AGAGAGAGA-GAGAGAGAGA-GAGAGAGAGAGA-GAGAGAGAGAGA-GAG 394

  scaffold113|s     349050 AGAGAGAGATAGAGAGAGATTTGAGAGAGATTCGAGAGAGATTCGAGAGA 349099
                                    v         -vv        -vv        -vv      
  (AG)n#Simple_        395 AGAGAGAGAGAGAGAGAGA-GAGAGAGAGA-GAGAGAGAGA-GAGAGAGA 441

  scaffold113|s     349100 GATTCGAGAGAGATTTGAGAGAGATTTGAGAGAGATTCGAGAGATTCGAG 349149
                             -vv        -vv        -vv        -vv      -vv   
  (AG)n#Simple_        442 GA-GAGAGAGAGA-GAGAGAGAGA-GAGAGAGAGA-GAGAGAGA-GAGAG 486

  scaffold113|s     349150 AGAGAGAGAGAGAGAGAGAGAG-GAGAGAAAGAGAGATATCGAGAGAGAG 349198
                                                 -      i       v vv         
  (AG)n#Simple_        487 AGAGAGAGAGAGAGAGAGAGAGAGAGAGAGAGAGAGAGAGAGAGAGAGAG 536

  scaffold113|s     349199 AGAGATCGAGAGAGAGAGAGAGA-AGACGAGACGAGAGAGAGATTCGAGA 349247
                                vv                -   -    -          -vv    
  (AG)n#Simple_        537 AGAGAGAGAGAGAGAGAGAGAGAGAGA-GAGA-GAGAGAGAGA-GAGAGA 583

  scaffold113|s     349248 TTCGAGAGAGAGAGAGAGAGAGAGATTCGAGATTCGAGAGAGAGAGATTC 349297
                           -vv                      -vv    -vv            -vv
  (AG)n#Simple_        584 -GAGAGAGAGAGAGAGAGAGAGAGA-GAGAGA-GAGAGAGAGAGAGA-GA 629

  scaffold113|s     349298 GAGATTCGAGATCGAGATCAAGATCGAGAGAGAGAGAGAGAGAGAGAGAG 349347
                               -vv    vv    vvi   vv                         
  (AG)n#Simple_        630 GAGA-GAGAGAGAGAGAGAGAGAGAGAGAGAGAGAGAGAGAGAGAGAGAG 678

  scaffold113|s     349348 AGAGAGAGAGAGAGAGAGAGAGAGAGA 349374
                                                      
  (AG)n#Simple_        679 AGAGAGAGAGAGAGAGAGAGAGAGAGA 705

Matrix = Unknown
Transitions / transversions = 0.23 (21/90)
Gap_init rate = 0.03 (25 / 723), avg. gap size = 1.00 (25 / 25)


847 11.91 5.77 3.12 scaffold113|size489440 350773 350928 (135405) C rnd-5_family-1115#Unknown (94) 163 4 m_b1575s001i36 9747

  scaffold113|s     350773 GGGCACCAAGCTCATCCTCGAAAGCAAGGAGGGAGGTGGTTGCCTTGCCG 350822
                                  i     i i      i  iiv            v         
C rnd-5_family-        163 GGGCACCGAGCTCGTTCTCGAAGGCGGCGAGGGAGGTGGTGGCCTTGCCG 114

  scaffold113|s     350823 GTTTGGGCAGGGGCGAAGGCGGCGGCGCCGGCGATGAGGGAGGCGATGAT 350872
                                   i                  vv     i     ?     ?   
C rnd-5_family-        113 GTTTGGGCGGGGGCGAAGGCGGCGGCGGAGGCGACGAGGGNGGCGANGAT 64

  scaffold113|s     350873 GGCAGACTTCATTTTGTCAAC-TT-----ATCGATAAAG---AAGAATTA 350913
                              i          i ??  ?-  -----          ---i   i  i
C rnd-5_family-         63 GGCGGACTTCATTTCGNNAANATTGGGAGATCGATAAAGCACGAGAGTTG 14

  scaffold113|s     350914 TGTGCTCATTTCGTG 350928
                             -----    i   
C rnd-5_family-         13 TG-----ATTTTGTG 4

Matrix = 20p43g.matrix
Kimura (with divCpGMod) = 7.83
Transitions / transversions = 3.50 (14/4)
Gap_init rate = 0.05 (8 / 155), avg. gap size = 1.75 (14 / 8)


827 11.61 4.94 4.29 scaffold113|size489440 351231 351392 (134941) rnd-5_family-1115#Unknown 1 163 (94) m_b1575s001i37 9748

  scaffold113|s     351231 CCTCAGCAAAG--ACAACTCTCATAATTCTTCTTTATCGAT-----AA-G 351272
                                -    i--         i i------          -----  -?
  rnd-5_family-          1 CCTCA-CAAAATCACAACTCTCGTG------CTTTATCGATCTCCCAATN 43

  scaffold113|s     351273 TTGACAAAATGAAGTCTGCCATCATCGCCTCCCTCATCGCCGGCGCCGCC 351322
                             ?? i          i      ?     ?     i     vv       
  rnd-5_family-         44 TTNNCGAAATGAAGTCCGCCATCNTCGCCNCCCTCGTCGCCTCCGCCGCC 93

  scaffold113|s     351323 GCCTTCGCCCCTGCCCAAACCGGCAAAGCAACCACCTCCCTCCGTGCTTT 351372
                                      i              i  v            vvi  i  
  rnd-5_family-         94 GCCTTCGCCCCCGCCCAAACCGGCAAGGCCACCACCTCCCTCGCCGCCTT 143

  scaffold113|s     351373 CGAGGATGAGCTTGGTGCCC 351392
                               i i     i       
  rnd-5_family-        144 CGAGAACGAGCTCGGTGCCC 163

Matrix = 20p43g.matrix
Kimura (with divCpGMod) = 7.59
Transitions / transversions = 2.60 (13/5)
Gap_init rate = 0.06 (10 / 161), avg. gap size = 1.50 (15 / 10)


2250 8.45 0.34 0.00 scaffold113|size489440 354133 354428 (131905) C genome_6_10615#DNA (0) 517 221 m_b1575s001i38 9749

  scaffold113|s     354133 GGGGATGTATAAGCGCTCGATTATGTGCGT-TTTTTTTATTTTTCCCCTT 354181
                               v     v                 ii-             v v v 
C genome_6_1061        517 GGGGCTGTATTAGCGCTCGATTATGTGCACATTTTTTTATTTTTGCACGT 468

  scaffold113|s     354182 TCTTTTCGCTGATGAAGATCATTTATGATGCTTCCCGTAAAATAACCTCA 354231
                            i  ii v    i          v                          
C genome_6_1061        467 TTTTCCCCCTGACGAAGATCATTAATGATGCTTCCCGTAAAATAACCTCA 418

  scaffold113|s     354232 CAGAATTTGAGGTTTCGTACATTCCCCCGATCTGACGTGTTTTGAAAAAT 354281
                               v      v     i                        i       
C genome_6_1061        417 CAGATTTTGAGTTTTCGCACATTCCCCCGATCTGACGTGTTTCGAAAAAT 368

  scaffold113|s     354282 CAGGGAGGCATCTCTGTGGCTCCCCGATTTCGGTGAGCTGGATGGAGTCG 354331
                            v            i                           i       
C genome_6_1061        367 CTGGGAGGCATCTCCGTGGCTCCCCGATTTCGGTGAGCTGGACGGAGTCG 318

  scaffold113|s     354332 TCACGCCGAATTTAGGGAGCTTGTTTTTAGCCATCACCACTCGTCCGTCC 354381
                                        i        i                           
C genome_6_1061        317 TCACGCCGAATTTGGGGAGCTTATTTTTAGCCATCACCACTCGTCCGTCC 268

  scaffold113|s     354382 GTCACCACGAATTTGGGGAGGTTATTTTTCACTTATCACCACTCGTC 354428
                                 v                         ii             
C genome_6_1061        267 GTCACCCCGAATTTGGGGAGGTTATTTTTCACCCATCACCACTCGTC 221

Matrix = 20p43g.matrix
Kimura (with divCpGMod) = 7.61
Transitions / transversions = 1.27 (14/11)
Gap_init rate = 0.00 (1 / 295), avg. gap size = 1.00 (1 / 1)


3383 21.10 3.16 2.78 scaffold113|size489440 354496 355319 (131014) C rnd-1_family-874#Unknown (1) 833 7 m_b1575s001i39 9750

  scaffold113|s     354496 TTTAGATAGCATTGTTTACAT---TCTAA--CATTCAACAAT-AATAAGG 354539
                            i         i -     i ---     --  vvi      -   i --
C rnd-1_family-        833 TCTAGATAGCACT-TTTACGTAAATCTAAAACAAATAACAATCAATGA-- 787

  scaffold113|s     354540 AACCATTCTAAAACAAAATAATTATGCTCCCATGTTT---AGATCATTCT 354586
                             i v i  ----    ----    v v v   i  v--- v      i 
C rnd-1_family-        786 AATCCTCCT----CAAA----TTATTCACGCATATTACCAACATCATTTT 745

  scaffold113|s     354587 CCTCGTCCTCAGAAG------TGCCACCATCACTGTCTCCATAGCCAAAG 354630
                            v? v     v    ------  i  ?    i     v            
C rnd-1_family-        744 CANCCTCCTCCGAAGAAGAACTGTCANCATCGCTGTCGCCATAGCCAAAG 695

  scaffold113|s     354631 ACAACCCTGTCAGCCTTGCCAACCTTCCTGAGGTTCCTCTTCACTGCTTC 354680
                                   v   iviiv vvv   iv v v         i       i  
C rnd-1_family-        694 ACAACCCTTTCAAGTCGGGGTACCCGCATCAGGTTCCTCCTCACTGCCTC 645

  scaffold113|s     354681 AATGCAGAAGGTCCATCCTCGGAGGAACTGCCTTTGCCCCTCAACCCTAG 354730
                             v  i            i v    v       ?    i   i     v 
C rnd-1_family-        644 AAGGCGGAAGGTCCATCCCCTGAGGTACTGCCTNTGCCTCTCGACCCTTG 595

  scaffold113|s     354731 GAGTGTGTCTGACTCTCCAGTCCCCATTGACGAGTTG--AGTGTTTCCCT 354778
                                i i     i            ?   v  --  -- iii iv    
C rnd-1_family-        594 GAGTGCGCCTGACCCTCCAGTCCCCANTGAGGA--TGGCAACATCGCCCT 547

  scaffold113|s     354779 CAACACACTGTTCATCCAAGTCAATTATCATTGGATTGCCGTCGATGGAG 354828
                               i     i     v i   i iv i   i     v  ?    i   i
C rnd-1_family-        546 CAACGCACTGCTCATCGAGGTCGACGACCATCGGATTTCCNTCGACGGAA 497

  scaffold113|s     354829 TCAGAGTTGCCAGGAAACATCTGACGGACAGGCTGGACAACTTGGGCATT 354878
                             v           i        i     i              vv i i
C rnd-1_family-        496 TCCGAGTTGCCAGGGAACATCTGGCGGACGGGCTGGACAACTTGCTCGTC 447

  scaffold113|s     354879 GAAGGCAACAGCAATGGCGCTGTTAGGATTCCATTCAAGACACATGCGTG 354928
                              ?         i          i v      ?   ivi v      ? 
C rnd-1_family-        446 GAANGCAACAGCAGTGGCGCTGTTGGCATTCCANTCAGCGCCCATGCGNG 397

  scaffold113|s     354929 CCTTCATAAAGCCTTCCTCGTACATCATTTGTGGGGCACTGATGAGGACA 354978
                             i v  i     i     iv ?    i?i v       i?     v   
C rnd-1_family-        396 CCCTGATGAAGCCCTCCTCAAANATCACNCGAGGGGCACCNATGAGCACA 347

  scaffold113|s     354979 GAAAACTTCCTCCTGCCAGGCAAGACCTTTGCGTGCTTGAGGTAGTTGTC 355028
                             i      v   i   ?                    ?  iv   ii  
C rnd-1_family-        346 GAGAACTTCATCCCGCCNGGCAAGACCTTTGCGTGCTTNAGAAAGTCATC 297

  scaffold113|s     355029 AGGGAGCTGGCACCCTACCAACTCCACGTAGATCTTGGTGGTCGTCTGAT 355078
                                 i        i        v     i   i  ii   i i  vv 
C rnd-1_family-        296 AGGGAGTTGGCACCCCACCAACTCAACGTAAATCCTGACGGTTGCCTCTT 247

  scaffold113|s     355079 CCATGACGGTGTACTTGG-CGATAGGAAAGCGAAAGTCAAAACAGACAGA 355127
                             i  ivvv     v   - i  i    vvi   -     ii        
C rnd-1_family-        246 CCGTGGACCTGTACATGGACAATGGGAACTTGAA-GTCAAGGCAGACAGA 198

  scaffold113|s     355128 TGGTGGGGTTTTGACTGCACTGACAGGCAAAGCAACTGA-CAT---CTTT 355173
                                 v  vvv       vi   i i  --v --   i-   --- i  
C rnd-1_family-        197 TGGTGGCGTGGGGACTGCAGCGACGGACA--TC--CTGGTCATATGCCTT 152

  scaffold113|s     355174 ATCATGCTTTCAGTTACG----TCATCAATGGGCTTCTTTTTGGCAGAGC 355219
                           i?    ?iv   - ii  ----v    viiv v      i  v --- vv
C rnd-1_family-        151 GNCATGNCGTCA-TCGCGAGCTGCATCTGCCGCCTTCTTCTTTG---ATG 106

  scaffold113|s     355220 CGGATGGTTTCGGGGAGACGGTCTTCTTCTTTGGTGGCATGTTGGTGGTG 355269
                            i     i  v  i     iv i        v  v          i  ii
C rnd-1_family-        105 CAGATGGCTTGGGAGAGACACTTTTCTTCTTGGGAGGCATGTTGGCGGCA 56

  scaffold113|s     355270 GCGTCATGTTCCAGGTCAGCTACTTCGTCCTCTTCAACGTCAGTGTCTTC 355319
                                v -  i      iv i        ?     i i            
C rnd-1_family-         55 GCGTCCT-TTTCAGGTCGTCCACTTCGTCNTCTTCGATGTCAGTGTCTTC 7

Matrix = 20p43g.matrix
Kimura (with divCpGMod) = 21.11
Transitions / transversions = 1.38 (98/71)
Gap_init rate = 0.04 (33 / 823), avg. gap size = 1.48 (49 / 33)


17 28.16 1.61 1.61 scaffold113|size489440 355330 355391 (130942) (TCG)n#Simple_repeat 1 62 (0) m_b1575s252i1 9751

  scaffold113|s     355330 TCTTCGTCCTCCTCGTCGTCAGGC-TCGTATTCTTCTTCCTCCTCGTTGT 355378
                             v     v  v        - v -    vv  v  v  v  v    i  
  (TCG)n#Simple          1 TCGTCGTCGTCGTCGTCGTC-GTCGTCGTCGTCGTCGTCGTCGTCGTCGT 49

  scaffold113|s     355379 CTTCATCTTCGTC 355391
                            v  i  v     
  (TCG)n#Simple         50 CGTCGTCGTCGTC 62

Matrix = Unknown
Transitions / transversions = 0.17 (2/12)
Gap_init rate = 0.03 (2 / 61), avg. gap size = 1.00 (2 / 2)


1725 15.17 0.34 0.00 scaffold113|size489440 355823 356112 (130221) C genome_6_12811#DNA (210) 535 245 m_b1575s001i40 9752

  scaffold113|s     355823 TTTAGGCCCTTTCTC-GATTGGTACCAAAATGTACCGATCTTTCAAAATG 355871
                             v  v         -                                  
C genome_6_1281        535 TTAAGCCCCTTTCTCAGATTGGTACCAAAATGTACCGATCTTTCAAAATG 486

  scaffold113|s     355872 TACCGATTAATCGAAAAGTACATTTTGAAAGATCGGTACATTTTGAAAGA 355921
                              i                       v                v     
C genome_6_1281        485 TACTGATTAATCGAAAAGTACATTTTGCAAGATCGGTACATTTTCAAAGA 436

  scaffold113|s     355922 TTGGTACATTTTGGTACGGATCTTTCAAAATGTACTGATTTTAGTTTTCC 355971
                            i     vvvvvi    v       v         i     i v     i
C genome_6_1281        435 TCGGTACTAAAAAGTACCGATCTTTGAAAATGTACCGATTTCATTTTTCT 386

  scaffold113|s     355972 TGTAGAAAGTGTATTAATTCCTACCGCATAATGTACCGATCTTTCAAAAT 356021
                           i       vi      i      vi i v  v                  
C genome_6_1281        385 CGTAGAAATCGTATTAGTTCCTAATGTAGAAGGTACCGATCTTTCAAAAT 336

  scaffold113|s     356022 GTACCGTTGCTATGCATCAGTACTTTTTTCTAAATCGGTACATTTTCAAA 356071
                                v i vi   i   i    v    ivv              i    
C genome_6_1281        335 GTACCTTCGACATGTATCGGTACATTTTCAGAAATCGGTACATTTCCAAA 286

  scaffold113|s     356072 GATCAGTACCAAAATGTACTGATCTTTGAAAATATACCTTT 356112
                               i     v        vi            i   i   
C genome_6_1281        285 GATCGGTACCTAAATGTACGAATCTTTGAAAATGTACTTTT 245

Matrix = 20p43g.matrix
Kimura (with divCpGMod) = 14.28
Transitions / transversions = 0.91 (21/23)
Gap_init rate = 0.00 (1 / 289), avg. gap size = 1.00 (1 / 1)


334 16.67 0.00 0.00 scaffold113|size489440 356455 356520 (129813) rnd-1_family-425#Unknown 1 66 (7) m_b1575s001i41 9753

  scaffold113|s     356455 AAGCGGAAGAAGGGTGCCACCCTCAACACTTCGTATGTTTACGGCATCGC 356504
                                           v  vv    v    v v  i  i   v       
  rnd-1_family-          1 AAGCGGAAGAAGGGTGACAAACTCACCACTGCCTACGTCTACTGCATCGC 50

  scaffold113|s     356505 GAGGCTGATTCAGAAC 356520
                           v ? v??         
  rnd-1_family-         51 CANGGNNATTCAGAAC 66

Matrix = 20p43g.matrix
Kimura (with divCpGMod) = 18.20
Transitions / transversions = 0.22 (2/9)
Gap_init rate = 0.00 (0 / 65), avg. gap size = 0.0 (0 / 0)


289 31.03 0.68 0.68 scaffold113|size489440 356554 356699 (129634) rnd-1_family-826#Unknown 63 208 (83) m_b1575s001i42 9754

  scaffold113|s     356554 GAAAATCGTCTTTTTTGAGATTTTTTTGGCTGCGGTGCTCATCTTGTCGT 356603
                              i    ?  i  ii ?  v  i           ?  iv ivvv i v 
  rnd-1_family-         63 GAAGATCGNCTCTTCCGNGAGTTCTTTGGCTGCGGNGCCGACAAGGCCTT 112

  scaffold113|s     356604 CATCCTTTGGAAGATGATGGATGCCCTCAA-CTTGCTCCCGGCTGAGGTA 356652
                           v  iviv     v   v    v? vii i -  i i    vvvv i  i 
  rnd-1_family-        113 GATTGCGTGGAACATGCTGGAGNCGTCCGACCTCGTTCCCCCAGGGGGCA 162

  scaffold113|s     356653 GAGGTAGTCCATTTGTTGTGGACCCTCTTCTGGCTGAAGTGTTATCC 356699
                           -  i v?    ii ?i ?   i v       vvv    i???     
  rnd-1_family-        163 -AGATCNTCCACCTNCTNTGGGCACTCTTCTTCATGAAANNNTATCC 208

Matrix = 20p43g.matrix
Kimura (with divCpGMod) = 38.59
Transitions / transversions = 1.05 (23/22)
Gap_init rate = 0.01 (2 / 145), avg. gap size = 1.00 (2 / 2)

1056 21.74 0.00 0.00 scaffold113|size489440 356575 356781 (129552) rnd-1_family-1199#Unknown 1 207 (2) m_b1575s001i43 9754

  scaffold113|s     356575 TTTTTTGGCTGCGGTGCTCATCTTGTCGTCATCCTTTGGAAGATGATGGA 356624
                                            vi iv       vv i        v        
  rnd-1_family-          1 TTTTTTGGCTGCGGTGCGTACATTGTCGTGCTTCTTTGGAACATGATGGA 50

  scaffold113|s     356625 TGCCCTCAACTTGCTCCCGGCTGAGGTAGAGGTAGTCCATTTGTTGTGGA 356674
                              ?   i  v       vvvi  i  vi    v     i   i v   i
  rnd-1_family-         51 TGCNCTCGACGTGCTCCCCCACGAAGTTAAGGTCGTCCACTTGCTTTGGG 100

  scaffold113|s     356675 CCCTCTTCTGGCTGAAGTGTTATCCTACCGAATCACCAGCCACTGCTACT 356724
                            v  i v    v       i  i  i     i  ?    v      ii i
  rnd-1_family-        101 CACTTTACTGGATGAAGTGCTACCCCACCGAGTCNCCAGGCACTGCCGCC 150

  scaffold113|s     356725 GTTGGAAAACCTGGCCACAAAGTGGACCCAAAAACATTTCGCAAGTATGT 356774
                                   i ?v  i ii  i  ?        i  v  i        i  
  rnd-1_family-        151 GTTGGAAAGCNGGGTCGTAAGGTNGACCCAAAGACTTTCCGCAAGTACGT 200

  scaffold113|s     356775 CCAACCA 356781
                              v   
  rnd-1_family-        201 CCACCCA 207

Matrix = 20p43g.matrix
Kimura (with divCpGMod) = 22.70
Transitions / transversions = 1.37 (26/19)
Gap_init rate = 0.00 (0 / 206), avg. gap size = 0.0 (0 / 0)


474 21.57 9.80 0.00 scaffold113|size489440 356878 357030 (129303) C rnd-1_family-493#Unknown (51) 261 94 m_b1575s001i44 9755

  scaffold113|s     356878 TTATCTTTTAGATTATACTTGAGAACAGGTTTATTGGAGACACATACAAT 356927
                              vi   i     ?               ?i vv  ?    v??i    
C rnd-1_family-        261 TTAATTTTCAGATTNTACTTGAGAACAGGTNCAAAGGNGACAANNGCAAT 212

  scaffold113|s     356928 GATTGCATGCTGAGCGTTGATGGCACGGATTTTGAGGT--------ATAT 356969
                             i   v ?  ?  i           ?  i  i?  i --------  iv
C rnd-1_family-        211 GACTGCCTNCTNAGTGTTGATGGCACNGACTTCNAGATCCCGNACCATGG 162

  scaffold113|s     356970 TTCCA---TTGGTGCC--AACAAACTC--GTCTGGTTTAACGTATGAAAT 357012
                           ?i ??---  vii?  --     ii  --      vi ivv      ii 
C rnd-1_family-        161 NCCNNAGTTTTACNCCAAAACAAGTTCAAGTCTGGGCTGCGGTATGAGGT 112

  scaffold113|s     357013 TGCAATAAACATTAAGAC 357030
                           v  iv i      ??   
C rnd-1_family-        111 GGCGTTGAACATTNNGAC 94

Matrix = 20p43g.matrix
Kimura (with divCpGMod) = 28.54
Transitions / transversions = 1.75 (21/12)
Gap_init rate = 0.03 (4 / 152), avg. gap size = 3.75 (15 / 4)


1732 2.98 0.00 0.50 scaffold113|size489440 357022 357223 (129110) C genome_6_10615#DNA (316) 201 1 m_b1575s001i45 9749

  scaffold113|s     357022 CATTAAGACTCGTACGTCACATCATCGCATATTTTGCCGTTCGGAGGAAG 357071
                              i vv                                           
C genome_6_1061        201 CATCACCACTCGTACGTCACATCATCGCATATTTTGCCGTTCGGAGGAAG 152

  scaffold113|s     357072 TAAAATGCTCGCCGCGCGATGTCCCTTAAAAATTATGGGAGCAGTGGCGC 357121
                                      v                     -                
C genome_6_1061        151 TAAAATGCTCGGCGCGCGATGTCCCTTAAAAAT-ATGGGAGCAGTGGCGC 103

  scaffold113|s     357122 CGTGACTCACTGGAGCGCTAATACAAAAAAGCTCCCTTTTTTCAAAAAGC 357171
                                 v                                           
C genome_6_1061        102 CGTGACGCACTGGAGCGCTAATACAAAAAAGCTCCCTTTTTTCAAAAAGC 53

  scaffold113|s     357172 GAGAAAAATGGGAACTGTGAGGTTTCAAAACGGGGAGCGCTAATACAGCG 357221
                                        i                                    
C genome_6_1061         52 GAGAAAAATGGGAGCTGTGAGGTTTCAAAACGGGGAGCGCTAATACAGCG 3

  scaffold113|s     357222 CC 357223
                             
C genome_6_1061          2 CC 1

Matrix = 20p43g.matrix
Kimura (with divCpGMod) = 3.05
Transitions / transversions = 0.50 (2/4)
Gap_init rate = 0.00 (1 / 201), avg. gap size = 1.00 (1 / 1)


632 28.69 9.62 3.95 scaffold113|size489440 357278 357589 (128744) genome_4_21158#DNA 70 398 (23) m_b1575s001i46 9756

  scaffold113|s     357278 CAAGGCCAGTGAAGCTAACACAGTGAAACATTAATA-TATCTCATCTATT 357326
                              i  i     v  i i   - v    v v     -     ivi     
  genome_4_2115         70 CAAAGCTAGTGATGCCAGCAC-GAGAAAAAATAATAGTATCTTTCCTATT 118

  scaffold113|s     357327 TACTCCATGGTAATGTCTTGTCACTGTATTCTGTCTTCCACCATATCACA 357376
                               iiiv    -- i   i ---    -- ii v  v  --  v    v
  genome_4_2115        119 TACTTTGAGGTA--GCCTTAT---TGTA--CCATATTGCA--ATTTCACT 159

  scaffold113|s     357377 TCTCTTGCTTGACTGCGTTA-----------ACCAAGCTATCAAGATGTG 357415
                                     vi i i i i-----------    v ivv  i       
  genome_4_2115        160 TCTCTTGCTTCGCCGTGCTGTTCACCCCTCCACCATGTGCTCGAGATGTG 209

  scaffold113|s     357416 TCATGAGTTTTGGAGACAT------------GTCAACCATGTGGAGTTAC 357453
                            vi   v   ivvi     ------------ v            i i  
  genome_4_2115        210 TGGTGACTTTCTCGGACATCGGAAGTTTCTCGGCAACCATGTGGAATCAC 259

  scaffold113|s     357454 AGGGAGCAATACACATGAACACACTGTTATTGATAATGAGAATCTGATGA 357503
                                  i vv      ii iiii  i i iiiv  v v  i   i ---
  genome_4_2115        260 AGGGAGCGAACCACATGGGCGTGTTGCTGTCAGAAAGGTGAGTCTAA--- 306

  scaffold113|s     357504 CCAT-----GTTTGAAGCATCAGGGGTCTTTTAACAAGGTGAAAAACATT 357548
                               -----    ii i i  v      v   v  v  v       i iv
  genome_4_2115        307 CCATAAAGGGTTTAGAACGTCCGGGGTCGTTTTACTAGCTGAAAAATACA 356

  scaffold113|s     357549 GATGTCAGCAGGTTCAGCAAAA-GGGTCTTGAAATCAGTGGG 357589
                           i         iiv  i      -ivi    iv    v     
  genome_4_2115        357 AATGTCAGCAAAATCGGCAAAACATATCTTATAATCCGTGGG 398

Matrix = 20p43g.matrix
Kimura (with divCpGMod) = 33.12
Transitions / transversions = 1.53 (52/34)
Gap_init rate = 0.06 (18 / 311), avg. gap size = 2.39 (43 / 18)


1041 22.87 9.56 2.04 scaffold113|size489440 357610 357975 (128358) genome_9_9153#DNA 6 398 (66) m_b1575s001i47 9757

  scaffold113|s     357610 TAACATAGGCCAAGAATCTCTCTACACGTGTAAGCTTCCTGAGCTTCTAC 357659
                            i           vv    vi  vv  vv   ii iivv        i  
  genome_9_9153          6 TGACATAGGCCAATTATCTACCTTAACTGGTAGACCCAATGAGCTTCCAC 55

  scaffold113|s     357660 CTTGAACCTCCAAAGGTCCTCTTCACCTTGTGCAACACCAGGGAAGTACA 357709
                             v               i       i           v i         
  genome_9_9153         56 CTGGAACCTCCAAAGGTCTTCTTCACTTTGTGCAACACAAAGGAAGTACA 105

  scaffold113|s     357710 AAA-TCATAGGATATTAGTTTGTGAGAAGACAATATCCAACACACGGTAT 357758
                              -     i           v      -       v   v v  iv v 
  genome_9_9153        106 AAAGTCATAAGATATTAGTTTCTGAGAA-ACAATATACAAAAGACATTTT 154

  scaffold113|s     357759 ---------GCAATCCTCACATAC-------------CTTAG--AAAACA 357784
                           --------- v  iv i  i    -------------  i  --    i 
  genome_9_9153        155 CCTTCTTGGGAAACACCCATATACATTATAGGTGTTTCTCAGCCAAAATA 204

  scaffold113|s     357785 TCCAACACAAGTTTTC-TTCTCTGAAACCTTCTCAGGAGACAGTTCCT-- 357831
                                v v i      -     v            v i          --
  genome_9_9153        205 TCCAAGAGAGGTTTTCTTTCTCAGAAACCTTCTCATGGGACAGTTCCTGT 254

  scaffold113|s     357832 --ACATTTGGGACTGAGAAGGGAGCAATCATGCAACTGCTCCCAAGTTAC 357879
                           --i  v   i  --  -  i   v  i            -     i i  
  genome_9_9153        255 TGGCAGTTGAGA--GA-AAAGGATCAGTCATGCAACTGC-CCCAAATCAC 300

  scaffold113|s     357880 CTCCAAAATTCATCTGGGGCACATCAGTTTTTTCATACATG--ATATCAT 357927
                           iv    vv iivi v  iv  vv vi  v vv v  i    --     vv
  genome_9_9153        301 TGCCAATCTCTCCCAGGATCAACTGGGTGTGGTGATGCATGGAATATCTA 350

  scaffold113|s     357928 GTACATCATGT--TTTGTTTTTTAGCAGTTGTATG-CTCATAATTTAAAA 357974
                                i    i-- viv  v  i  i  -    vi-       --     
  genome_9_9153        351 GTACACCATGCAATACCTTGTTCAGTAG-TGTAAATCTCATAA--TAAAA 397

  scaffold113|s     357975 A 357975
                            
  genome_9_9153        398 A 398

Matrix = 20p43g.matrix
Kimura (with divCpGMod) = 27.47
Transitions / transversions = 0.86 (38/44)
Gap_init rate = 0.05 (18 / 365), avg. gap size = 2.39 (43 / 18)


342 26.95 7.58 7.58 scaffold113|size489440 358139 358415 (127918) rnd-1_family-440#Unknown 4 280 (324) m_b1575s001i48 9758

  scaffold113|s     358139 AATAGCTAATGAAGGTTACCTGATTGGTCAAATGAGTTGCCAGATCTCAA 358188
                             v    v i  i   vv ?ii  i vi iivii   v?i    iv  i 
  rnd-1_family-          4 AAAAGCTTACGAGGGTGCCNCAATCGTCCGGCCAAGTGNTCAGACGTCGA 53

  scaffold113|s     358189 TAACAGTAGCAAGGCCTATGATGGGTATATGA-ATTATTAGTATGAAATA 358237
                           vv?   v     vi  v   i      - ii -   - iiv ?       
  rnd-1_family-         54 GTNCAGAAGCAATACCAATGGTGGGTA-ACAATATT-TCGCTNTGAAATA 101

  scaffold113|s     358238 TTTGGTTGTTG--CCCTGA-GAAAACCCCAA---------TGTTGCGAAT 358275
                           v - i  i   --     i-   vv      ---------i   ------
  rnd-1_family-        102 GT-GATTATTGATCCCTGGCGAATCCCCCAAAAACACCTTCGTT------ 144

  scaffold113|s     358276 AAATTTGGACCAAAAATGAAAATGTCGTATATTGGTTGGTCATAGAAAAA 358325
                           ---     v v     ?vivv  v  i i    ?       v   ? ?  
  rnd-1_family-        145 ---TTTGGCCAAAAAANCGCTATTTCATGTATTNGTTGGTCTTAGNANAA 191

  scaffold113|s     358326 TGCAATTAGTTAC------ATGCTTTAATTTTTGCCACACAAATTATTAT 358369
                             ------?    ------    v iiv     v   ?    ii  i-- 
  rnd-1_family-        192 TG------NTTACAAAACTATGCGTCGCTTTTTTCCANACAAGCTAC--T 233

  scaffold113|s     358370 AGCAATCTATTGCATAGATTCATATGCACAA--TTTATATGGGCAACT 358415
                             ivi i  v?i         i      -  --   i    i v  i 
  rnd-1_family-        234 AGTTGTTTAANACATAGATTCGTATGCA-AACTTTTGTATGAGAAATT 280

Matrix = 20p43g.matrix
Kimura (with divCpGMod) = 29.79
Transitions / transversions = 1.30 (39/30)
Gap_init rate = 0.10 (27 / 276), avg. gap size = 1.56 (42 / 27)


519 23.30 16.23 4.78 scaffold113|size489440 358552 358853 (127480) scaffold171|size496807_(dbseq-nr_295)_[215868,222163]#LTR/Gypsy 75 409 (5887) m_b1575s001i49 9759

  scaffold113|s     358552 AAAACTCCCTAGTAGAGGGA--ATCTTAACA-CCCAAGTGAGAAGGAATC 358598
                                    v    -     --   i i  v-        ivi  iii  
  scaffold171|s         75 AAAACTCCCAAGTA-AGGGATCATCCTGACCTCCCAAGTGGTGAGAGGTC 123

  scaffold113|s     358599 CTTGCAAAGACAAAAATCCATATCTTTGGATCTTTGTGTCCTACTAAAGA 358648
                             vi  i- vii  ii          i      v  i ----  v ii  
  scaffold171|s        124 CTAACAG-GTTGAAGGTCCATATCTTCGGATCTATGCG----ACGAGGGA 168

  scaffold113|s     358649 GCAC-CCGAGAGAGC--------TACCTCAAGAAGGGTATGAACATACCA 358689
                           i  i- i vv   i -------- v   ------    i i         
  scaffold171|s        169 ACATGCTGTCAGAACATCCATGTTCCCT------GGGTGTAAACATACCA 212

  scaffold113|s     358690 ATTCTGTGTAGAC-TCTATGCAGTTTCAT----TTT--TTGACGAATTGC 358732
                           ivv         v-i   ii   vv    ----   --   -- i    i
  scaffold171|s        213 GAACTGTGTAGAAACCTACACAGAATCATATTATTTCGTTG--GGATTGT 260

  scaffold113|s     358733 ACTTTGA-------TTCTCATTTTGCCATTATGAACTGTAAACAATAAGC 358775
                            --    ------- i       vvi v  i i   vv    ii  i   
  scaffold171|s        261 A--TTGACATCCCATCCTCATTTGTTCTTTGTAAACACTAAATGATGAGC 308

  scaffold113|s     358776 TCATAATTTACCAACATTCAC----CTCCAACA----TATCT--GA---- 358811
                              i  v      v   iv  ----  vi    ----     --  ----
  scaffold171|s        309 TCACAAATTACCATCATCAACAAATCTATAACACCTTTATCTACGAAATT 358

  scaffold113|s     358812 -----TTAATATTTC--ACC--AAAATGGCTTAGGTCACTATCTATAGAT 358852
                           -----   i     i--   --v   i                       
  scaffold171|s        359 GGTATTTAGTATTTTTTACCTCCAAACGGCTTAGGTCACTATCTATAGAT 408

  scaffold113|s     358853 A 358853
                            
  scaffold171|s        409 A 409

Matrix = 20p43g.matrix
Kimura (with divCpGMod) = 27.29
Transitions / transversions = 1.68 (42/25)
Gap_init rate = 0.10 (31 / 301), avg. gap size = 2.10 (65 / 31)


1391 23.93 4.75 6.13 scaffold113|size489440 358865 359327 (127006) rnd-5_family-2218#Unknown 2 458 (7) m_b1575s001i50 9760

  scaffold113|s     358865 GGACTAATGTTGCTAAGAGTGTGCATC-TTCATGTGGTGCCTCCATCA-T 358912
                                v iv i  i i    ii  i  -   vi i iiv   i     - 
  rnd-5_family-          2 GGACTCACTTCGCCAGGAGTACGCGTCCTTCCCGCGACTCCTTCATCAAT 51

  scaffold113|s     358913 CCCCAAAATCCCCATCCCTAGAAGTATGTGGGTCTAATCCATCTTTCTTT 358962
                                i       i vi  vv   v i     v   v   i v  v- v 
  rnd-5_family-         52 CCCCAGAATCCCCGTATCTCTAAGAACGTGGGACTACTCCGTATTG-TGT 100

  scaffold113|s     358963 GCAGTAATGGT-CTTCACAAAAAAAGAGTATGCAAAGTGGTATTGAAGTA 359011
                                v  v  - vi    v vi -    i         vi?      vi
  rnd-5_family-        101 GCAGTCATCGTACGCCACATACGA-GAGTGTGCAAAGTGTCNTTGAAGAG 149

  scaffold113|s     359012 TACTTTTGCATGAGGCTACAAAGCCTGTGAGTAACATACTGCACGCTAAT 359061
                           i    i    vi  v   vi    i       i  ii  vv i    v i
  rnd-5_family-        150 CACTTCTGCAAAAGCCTAAGAAGCTTGTGAGTGACGCACGTCGCGCTTAC 199

  scaffold113|s     359062 GTGTAGGCTAGGAAAATCCATGACCTCAGAGACTGCTGGTGTACTTATAT 359111
                            ii      i      v  i    v        ----i    v  v v v
  rnd-5_family-        200 GCATAGGCTGGGAAAAACCGTGACGTCAGAGAC----AGTGTCCTGAGAA 245

  scaffold113|s     359112 CACAGGTATACTCCATTTGCTCATGGCCGTGGGTCACAAGC-AAAATAAC 359160
                            i            i          i  ivi     v    -    v   
  rnd-5_family-        246 CGCAGGTATACTCCGTTTGCTCATGACCAAAGGTCAGAAGCAAAAAGAAC 295

  scaffold113|s     359161 AAAAGATTCCACATCATCATGCACTTTGAACAGTGAAATCGTG---TCAC 359207
                           i i     -----------    i -------    vi     ---v   
  rnd-5_family-        296 GAGAGATT-----------TGCATT-------GTGACGTCGTGGACGCAC 327

  scaffold113|s     359208 TTTAC------AATCA--------TCAATTCTTGGTTATAGTGAAAAAGA 359243
                              i ------     --------        vi  vv  --       -
  rnd-5_family-        328 TTTGCTGCAAGAATCAAGCGGTACTCAATTCTGAGTACTA--GAAAAAG- 374

  scaffold113|s     359244 ACCATCCATGGTTAGGCACTTAGAGGCTGTCCAATTCAGATTAAAGCCGC 359293
                           -  v    v   v         v         ?v   i  i v     vi
  rnd-5_family-        375 -CCCTCCAAGGTAAGGCACTTATAGGCTGTCCNTTTCGGACTTAAGCCCT 423

  scaffold113|s     359294 TCTAGTGAAGAGAGGC-TATATTATAGTTGAAACC 359327
                            v              -    v i    i v i  
  rnd-5_family-        424 TGTAGTGAAGAGAGGCNTATAATGTAGTCGTAGCC 458

Matrix = 20p43g.matrix
Kimura (with divCpGMod) = 23.40
Transitions / transversions = 1.08 (54/50)
Gap_init rate = 0.08 (36 / 462), avg. gap size = 1.39 (50 / 36)


743 5.56 0.90 2.75 scaffold113|size489440 359726 359836 (126497) genome_2_20801#DNA 1 109 (314) m_b1575s001i51 9761

  scaffold113|s     359726 GGAGCATACCTAAAACCAGATTTCGCAAATCGCATTTACACATTT-CGCA 359774
                                           - v                          - i  
  genome_2_2080          1 GGAGCATACCTAAAAC-ACATTTCGCAAATCGCATTTACACATTTACACA 49

  scaffold113|s     359775 TTTTTTTGTGTTTTGGCGGAAAAATTTTGTGTAAATTTACACAAATTATG 359824
                           -                  i                              
  genome_2_2080         50 -TTTTTTGTGTTTTGGCGGGAAAATTTTGTGTAAATTTACACAAATTATG 98

  scaffold113|s     359825 TCATAATCTACA 359836
                            -i   vi    
  genome_2_2080         99 T-GTAAATTACA 109

Matrix = 20p43g.matrix
Kimura (with divCpGMod) = 5.80
Transitions / transversions = 2.00 (4/2)
Gap_init rate = 0.04 (4 / 110), avg. gap size = 1.00 (4 / 4)


2061 3.75 0.00 0.00 scaffold113|size489440 359822 360061 (126272) rnd-1_family-369#Unknown 1 240 (1049) m_b1575s001i52 9762

  scaffold113|s     359822 ATGTCATAATCTACAACATTTGTGAACTTTTTTGTGCACAAGTGGGCGTA 359871
                                                                             
  rnd-1_family-          1 ATGTCATAATCTACAACATTTGTGAACTTTTTTGTGCACAAGTGGGCGTA 50

  scaffold113|s     359872 CCAATTCCTTTATACGTCTGGCTTACGGTTTAGCTCATACAACTGTATGT 359921
                                    ?v       i                v           i  
  rnd-1_family-         51 CCAATTCCTNAATACGTCCGGCTTACGGTTTAGCTAATACAACTGTACGT 100

  scaffold113|s     359922 ATGAATCTGGTACGAAGAGAGAAAGTTCTCAATGATATATGTGCCCCAGT 359971
                            i                               i                
  rnd-1_family-        101 ACGAATCTGGTACGAAGAGAGAAAGTTCTCAATAATATATGTGCCCCAGT 150

  scaffold113|s     359972 ATCCACAGTATCATTTGGGAGACAAAATAATAATATTTTCACAAAGACAT 360021
                                                                     i       
  rnd-1_family-        151 ATCCACAGTATCATTTGGGAGACAAAATAATAATATTTTCACGAAGACAT 200

  scaffold113|s     360022 TTTTAACTAAACAGGATGATGCTATTAACATGCTAGTAAC 360061
                                    i      i                       
  rnd-1_family-        201 TTTTAACTAGACAGGACGATGCTATTAACATGCTAGTAAC 240

Matrix = 20p43g.matrix
Kimura (with divCpGMod) = 1.91
Transitions / transversions = 3.50 (7/2)
Gap_init rate = 0.00 (0 / 239), avg. gap size = 0.0 (0 / 0)


22 15.91 0.00 0.00 scaffold113|size489440 360066 360107 (126226) (ATTA)n#Simple_repeat 1 42 (0) m_b1575s252i2 9763

  scaffold113|s     360066 ATTAATTAATTAATCAATTAATTAATGGCTTGATGAATTAAT 360107
                                         i           viv  i  v       
  (ATTA)n#Simpl          1 ATTAATTAATTAATTAATTAATTAATTAATTAATTAATTAAT 42

Matrix = Unknown
Transitions / transversions = 1.00 (3/3)
Gap_init rate = 0.00 (0 / 41), avg. gap size = 0.0 (0 / 0)


6191 2.64 0.83 0.14 scaffold113|size489440 360109 360827 (125506) rnd-1_family-369#Unknown 238 961 (328) m_b1575s001i53 9762

  scaffold113|s     360109 AACAGAAGGGTAAACTAAATACTTGAACTATGCCCAACTTCTTTGCTCCT 360158
                                         i                                   
  rnd-1_family-        238 AACAGAAGGGTAAATTAAATACTTGAACTATGCCCAACTTCTTTGCTCCT 287

  scaffold113|s     360159 GTTTATATTGGTTGATTGTTGTATTTTGTTAACTGACATTAGTAATGGTG 360208
                                                 i                           
  rnd-1_family-        288 GTTTATATTGGTTGATTGTTGTGTTTTGTTAACTGACATTAGTAATGGTG 337

  scaffold113|s     360209 GCTATATTATCAGTCTCTTTTTTTTGAGTCATCACACTCTCTCCACTCTC 360258
                                        v   v   v  -                         
  rnd-1_family-        338 GCTATATTATCAGGCTCGTTTGTT-GAGTCATCACACTCTCTCCACTCTC 386

  scaffold113|s     360259 CTACTGCTTTAAGTTGATTGTTGGATTTGTTAGGGATCG-CCCATAGCTC 360307
                                                            v     -          
  rnd-1_family-        387 CTACTGCTTTAAGTTGATTGTTGGATTTGTTAGTGATCGGCCCATAGCTC 436

  scaffold113|s     360308 TCTTCCCTTTT-CCTAATTGAGTAGCTCTTTCAGAGTTGATTGTTGCATG 360356
                                      -        v?                            
  rnd-1_family-        437 TCTTCCCTTTTTCCTAATTGCNTAGCTCTTTCAGAGTTGATTGTTGCATG 486

  scaffold113|s     360357 CTTGCAGCTGATTTGGGAAAGATGAAAGACGGCCTGCATAAGGTGAGATT 360406
                                                                 v           
  rnd-1_family-        487 CTTGCAGCTGATTTGGGAAAGATGAAAGACGGCCTGCAAAAGGTGAGATT 536

  scaffold113|s     360407 TCATGCAAGTTCTGCATCAAAAACTGAAAAATACAACGAACTCACCTTTT 360456
                             i            i                                  
  rnd-1_family-        537 TCGTGCAAGTTCTGCGTCAAAAACTGAAAAATACAACGAACTCACCTTTT 586

  scaffold113|s     360457 TGACCTACAAATACCCCCACTTCCTCCCATCTTCAAGAGAGGTCGAAAGA 360506
                                                                i     v      
  rnd-1_family-        587 TGACCTACAAATACCCCCACTTCCTCCCATCTTCAAGGGAGGTGGAAAGA 636

  scaffold113|s     360507 GCAAGAGACCAGAGTTGGAAGGGTCAAAAATGGCCCTGCTCTTCTTCCCA 360556
                             i                                               
  rnd-1_family-        637 GCGAGAGACCAGAGTTGGAAGGGTCAAAAATGGCCCTGCTCTTCTTCCCA 686

  scaffold113|s     360557 GACTGTTAAAATTCGGCGATGTCCGAAATCTGAGTCCGTGATCTCTCGGG 360606
                                   i       v                                 
  rnd-1_family-        687 GACTGTTAGAATTCGGAGATGTCCGAAATCTGAGTCCGTGATCTCTCGGG 736

  scaffold113|s     360607 AAGGAGTGCTCAGTGG-TTTTTCTTCCCACGTCGATCTGATCATACCTTC 360655
                                           -                       v         
  rnd-1_family-        737 AAGGAGTGCTCAGTGGTTTTTTCTTCCCACGTCGATCTGAGCATACCTTC 786

  scaffold113|s     360656 ATGAGCGCGCGGTTATAAGGATAACGGCGCTCGTCCCGGATCAAAAAAAG 360705
                                                                             
  rnd-1_family-        787 ATGAGCGCGCGGTTATAAGGATAACGGCGCTCGTCCCGGATCAAAAAAAG 836

  scaffold113|s     360706 GAGCAATATTCGCTGAGATATTGCGAATTTGGTTCGCGGCCGGCTCGTCA 360755
                                                       i                i    
  rnd-1_family-        837 GAGCAATATTCGCTGAGATATTGCGAATCTGGTTCGCGGCCGGCTTGTCA 886

  scaffold113|s     360756 GCATGGTCGATCTGGA-TTTTTCCGAGCGTGCTTCGTGATTCTACGAGCC 360804
                           v               -                                 
  rnd-1_family-        887 CCATGGTCGATCTGGATTTTTTCCGAGCGTGCTTCGTGATTCTACGAGCC 936

  scaffold113|s     360805 G--CACTCAAAATTATGTGGTACAG 360827
                            --                      
  rnd-1_family-        937 GCACACTCAAAATTATGTGGTACAG 961

Matrix = 20p43g.matrix
Kimura (with divCpGMod) = 2.31
Transitions / transversions = 0.90 (9/10)
Gap_init rate = 0.01 (6 / 718), avg. gap size = 1.17 (7 / 6)


3829 3.30 0.66 0.22 scaffold113|size489440 360825 361280 (125053) C genome_5_4290#DNA (0) 458 1 m_b1575s001i54 9764

  scaffold113|s     360825 CAGCTTGGAGATGCTTTTTCCTGCCTCCTATGATACTTAGTGACTACCTT 360874
                                                                             
C genome_5_4290        458 CAGCTTGGAGATGCTTTTTCCTGCCTCCTATGATACTTAGTGACTACCTT 409

  scaffold113|s     360875 TATTTTT-AAAAACATTTAAGATATTTGCTTCTGACCATAAAAA-TTACA 360922
                                  -                      v             -     
C genome_5_4290        408 TATTTTTGAAAAACATTTAAGATATTTGCTACTGACCATAAAAAATTACA 359

  scaffold113|s     360923 CGGCAACCATGGGATTTGCCGCCCAAAATGTAAATGCAGTGGACTCCAAA 360972
                           i                                                v
C genome_5_4290        358 TGGCAACCATGGGATTTGCCGCCCAAAATGTAAATGCAGTGGACTCCAAT 309

  scaffold113|s     360973 TTTAGAGTGCAGGACTGTGACCTAAAGGGCTTCATCGCATCTACAACACG 361022
                                                                            v
C genome_5_4290        308 TTTAGAGTGCAGGACTGTGACCTAAAGGGCTTCATCGCATCTACAACACC 259

  scaffold113|s     361023 TGTGGATGCGATACAACCCTTTAGGTCACACTCCTGCACTCTAAATTTGG 361072
                              i                                         v    
C genome_5_4290        258 TGTAGATGCGATACAACCCTTTAGGTCACACTCCTGCACTCTAAAATTGG 209

  scaffold113|s     361073 AGAACGGAACTGTCCGATTGGAGTGAAGGGGGGGACGGTTGTGTGGGGAG 361122
                                                     -      v                
C genome_5_4290        208 AGAACGGAACTGTCCGATTGGAGTGA-GGGGGGTACGGTTGTGTGGGGAG 160

  scaffold113|s     361123 CGATCGCGACGAGCAGGGGAGAGGCGGTTTTT-ATAGTTTCTATTCATGC 361171
                                                           -       i         
C genome_5_4290        159 CGATCGCGACGAGCAGGGGAGAGGCGGTTTTTTATAGTTTTTATTCATGC 110

  scaffold113|s     361172 AACGTAAAATAAATAAGCTGTTTTAAATAAGCCAAATTATGCGTATAATA 361221
                           i  i                     v                 v      
C genome_5_4290        109 GACATAAAATAAATAAGCTGTTTTACATAAGCCAAATTATGCGAATAATA 60

  scaffold113|s     361222 GTGAGACGTAGATTTAGTACTGATTTCTACGCTCTGCAGGACCAGCCATA 361271
                                              v             v               v
C genome_5_4290         59 GTGAGACGTAGATTTAGTAGTGATTTCTACGCTGTGCAGGACCAGCCATC 10

  scaffold113|s     361272 TCCAAGCTG 361280
                                    
C genome_5_4290          9 TCCAAGCTG 1

Matrix = 20p43g.matrix
Kimura (with divCpGMod) = 3.16
Transitions / transversions = 0.50 (5/10)
Gap_init rate = 0.01 (4 / 455), avg. gap size = 1.00 (4 / 4)


2431 3.51 2.88 0.00 scaffold113|size489440 361280 361592 (124741) rnd-1_family-369#Unknown 968 1289 (0) m_b1575s001i55 9762

  scaffold113|s     361280 GTAC-GATCCTTATGTAGGGTACTGTAAAACACATTCGGAC-AAT----T 361323
                               -     v                              - i ---- 
  rnd-1_family-        968 GTACTGATCCATATGTAGGGTACTGTAAAACACATTCGGACCAGTACCAT 1017

  scaffold113|s     361324 ACCGTGCAAATAAAAG-GTCAGGTCTTTCTTTACATGTTCTGTGTAGGCA 361372
                                          i-    v              v       ?     
  rnd-1_family-       1018 ACCGTGCAAATAAAAACGTCATGTCTTTCTTTACATTTTCTGTGNAGGCA 1067

  scaffold113|s     361373 GTAGTAATAAAAATTATTAGGCGTAAACGATCCAACCAACTCTCGTGCAC 361422
                                                      v              i       
  rnd-1_family-       1068 GTAGTAATAAAAATTATTAGGCGTAAAAGATCCAACCAACTCCCGTGCAC 1117

  scaffold113|s     361423 TTTTCTGTGCATAAGTTATTAATAATGTAGCATAATTAAAAATTACTAGC 361472
                                                                             
  rnd-1_family-       1118 TTTTCTGTGCATAAGTTATTAATAATGTAGCATAATTAAAAATTACTAGC 1167

  scaffold113|s     361473 TCCACGCAATACAATCAAAATAGAATTATGTTACATAATTAGAAAATATG 361522
                            i                                                
  rnd-1_family-       1168 TTCACGCAATACAATCAAAATAGAATTATGTTACATAATTAGAAAATATG 1217

  scaffold113|s     361523 CAC-AAAAAGTGCAGAAGTGGGAAATT-GCGCGTAATATGGTGCATGGTA 361570
                              -          v            -     i  ? v           
  rnd-1_family-       1218 CACAAAAAAGTGCACAAGTGGGAAATTCGCGCGCAANAAGGTGCATGGTA 1267

  scaffold113|s     361571 TGTGCACAAATGTTGACTATGT 361592
                                                 
  rnd-1_family-       1268 TGTGCACAAATGTTGACTATGT 1289

Matrix = 20p43g.matrix
Kimura (with divCpGMod) = 3.62
Transitions / transversions = 0.83 (5/6)
Gap_init rate = 0.02 (6 / 312), avg. gap size = 1.50 (9 / 6)


2375 7.45 1.45 2.93 scaffold113|size489440 361570 361915 (124418) genome_2_20801#DNA 83 423 (0) m_b1575s001i56 9765

  scaffold113|s     361570 ATGTGCACAAATGTTGACTATGTGTAAATTACACAAATCTTGGTCGACGA 361619
                             v i       ------                                
  genome_2_2080         83 ATTTACACAAAT------TATGTGTAAATTACACAAATCTTGGTCGACGA 126

  scaffold113|s     361620 GAGGCCCTCGTCGACCATTGACACAAATCACAAATCACATTTACACATTT 361669
                                                        i                    
  genome_2_2080        127 GAGGCCCTCGTCGACCATTGACACAAATCGCAAATCACATTTACACATTT 176

  scaffold113|s     361670 TTTTACCGTACGTATCATCGACACTCCTACACTCCACTTGTACTGTATCT 361719
                               --         v  i   v     vi    i        v      
  genome_2_2080        177 TTTT--CGTACGTATGATTGACCCTCCTCTACTCTACTTGTACGGTATCT 224

  scaffold113|s     361720 CTATGATATATCTGTACATA-GGGTACT--TATAAATAAAAAATAAGAAA 361766
                               v  i    v       -       --v     -             
  genome_2_2080        225 CTATTATGTATCGGTACATAGGGGTACTGAGATAAA-AAAAAATAAGAAA 273

  scaffold113|s     361767 ATGGGACTCGCGACTGGAATTCGAAATGCGAACTGTGAGAAATATGATTT 361816
                                     i   i  i             v   i              
  genome_2_2080        274 ATGGGACTCGTGACCGGGATTCGAAATGCGATCTGCGAGAAATATGATTT 323

  scaffold113|s     361817 GCGATTTACGCTC--GGTGAGATTAATCGTTGCATACACAATTATATGTA 361864
                                     i i--                            v      
  genome_2_2080        324 GCGATTTACGTTTTAGGTGAGATTAATCGTTGCATACACAATTTTATGTA 373

  scaffold113|s     361865 AATGCGAAATGTGTAAATGCAATTTGCGAAATGTGGTTTTAGGTATGCTC 361914
                                  v     i      i             -               
  genome_2_2080        374 AATGCGATATGTGCAAATGCGATTTGCGAAATGT-GTTTTAGGTATGCTC 422

  scaffold113|s     361915 C 361915
                            
  genome_2_2080        423 C 423

Matrix = 20p43g.matrix
Kimura (with divCpGMod) = 6.66
Transitions / transversions = 1.27 (14/11)
Gap_init rate = 0.04 (13 / 345), avg. gap size = 1.15 (15 / 13)


1343 10.01 2.50 8.37 scaffold113|size489440 362121 362244 (124089) C genome_1_17335#DNA (0) 803 680 m_b1575s001i57 9766

  scaffold113|s     362121 CAACTTCCTGGAAAACCACGAACTCGGTGTGACCCGGTGTCACGCTGGGG 362170
                                               i                         v   
C genome_1_1733        803 CAACTTCCTGGAAAACCACGGACTCGGTGTGACCCGGTGTCACGCTCGGG 754

  scaffold113|s     362171 TACTTCGGGATAAGGAAAATTTCAAAATTAGTCCGTTTCTCCGACTTGGC 362220
                                                                             
C genome_1_1733        753 TACTTCGGGATAAGGAAAATTTCAAAATTAGTCCGTTTCTCCGACTTGGC 704

  scaffold113|s     362221 CTTACTTGTTCGCGTAACCGAGTG 362244
                                                   
C genome_1_1733        703 CTTACTTGTTCGCGTAACCGAGTG 680

Matrix = 20p43g.matrix
Kimura (with divCpGMod) = 9.85
Transitions / transversions = 1.00 (1/1)
Gap_init rate = 0.00 (0 / 123), avg. gap size = 0.0 (0 / 0)


84 12.79 0.00 1.16 scaffold113|size489440 362245 362418 (123915) (ACTTGGTGTC)n#Simple_repeat 1 172 (0) c_b1575s251i1 9767

  scaffold113|s     362245 ACTTGGTTTCACTTGGTGTCACTTGGTGTCACATGGTGTCACTTGGTGTC 362294
                                  v                        v                 
  (ACTTGGTGTC)n          1 ACTTGGTGTCACTTGGTGTCACTTGGTGTCACTTGGTGTCACTTGGTGTC 50

  scaffold113|s     362295 ACTTGGTGTCACTCGGTTTCACTTTGGCGTCACTCGGTTTCACTTGGTGT 362344
                                        i   v    -    i      i   v           
  (ACTTGGTGTC)n         51 ACTTGGTGTCACTTGGTGTCAC-TTGGTGTCACTTGGTGTCACTTGGTGT 99

  scaffold113|s     362345 CACTTGGACTCGGTGTCGCGTCACTCGGTGTCACTCGGTTTCACGTGTTG 362394
                                  vv  iv - v i      i         i   v    v  v  
  (ACTTGGTGTC)n        100 CACTTGGTGTCACT-TGGTGTCACTTGGTGTCACTTGGTGTCACTTGGTG 148

  scaffold113|s     362395 TCACTCGGTTTCACTTGGTGTCAC 362418
                                i   v              
  (ACTTGGTGTC)n        149 TCACTTGGTGTCACTTGGTGTCAC 172

Matrix = Unknown
Transitions / transversions = 0.67 (8/12)
Gap_init rate = 0.01 (2 / 173), avg. gap size = 1.00 (2 / 2)


1343 10.01 2.50 8.37 scaffold113|size489440 362419 362533 (123800) C genome_1_17335#DNA (124) 679 578 m_b1575s001i57 9766

  scaffold113|s     362419 ACGTTTCGTCTAAATTTGACTTATTTAGATAACCACTACACTGTTCTTAC 362468
                           ---------  vii   v    ----- i -ii    --- v   - i  
C genome_1_1733        679 ---------CTTGGTTTCACTT-----GGT-GTCACT---CGGTT-TCAC 649

  scaffold113|s     362469 T---TTCATTTCAAGTC---TTGTTTTACTTGGTGTCACTTGGACTCGGT 362512
                            ---    i  viv   ---iv    i                       
C genome_1_1733        648 TTGGTTCACTTGGTGTCACTCGGTTTCACTTGGTGTCACTTGGACTCGGT 599

  scaffold113|s     362513 GTTACGTCACTCAGTTTCATT 362533
                             i         i  v   i 
C genome_1_1733        598 GTCACGTCACTCGGTGTCACT 578

Matrix = 20p43g.matrix
Kimura (with divCpGMod) = 9.85
Transitions / transversions = 1.86 (13/7)
Gap_init rate = 0.18 (21 / 114), avg. gap size = 1.19 (25 / 21)

1487 2.20 2.11 4.30 scaffold113|size489440 362485 362534 (123799) C genome_1_17335#DNA (617) 186 141 m_b1575s001i58 9766

  scaffold113|s     362485 GTTTTACTTGGTGTCACTTGG----ACTCGGTGTTACGTCACTCAGTTTC 362530
                               i             i  ----   i     -----     i     
C genome_1_1733        186 GTTTCACTTGGTGTCACTCGGTTTCACTTGGTGT-----CACTCGGTTTC 142

  scaffold113|s     362531 ATTT 362534
                            ---
C genome_1_1733        141 A--- 141

Matrix = 20p43g.matrix
Kimura (with divCpGMod) = 1.23
Transitions / transversions = 1.00 (4/0)
Gap_init rate = 0.18 (9 / 49), avg. gap size = 1.33 (12 / 9)


71 13.48 0.00 0.68 scaffold113|size489440 362535 362683 (123650) (GGTGTCACTC)n#Simple_repeat 1 148 (0) c_b1575s251i2 9768

  scaffold113|s     362535 GGTGTCACTCGGTTTCACTTGGTGTTACTCGGTTTCACTTGGTGTCAATC 362584
                                        v     i     i       v     i       v  
  (GGTGTCACTC)n          1 GGTGTCACTCGGTGTCACTCGGTGTCACTCGGTGTCACTCGGTGTCACTC 50

  scaffold113|s     362585 GGTTTCACTTGGTGTCACTCGGTGTCACTCGGTGTCACTTGGTTTCACTT 362634
                              v     i                             i   v    - 
  (GGTGTCACTC)n         51 GGTGTCACTCGGTGTCACTCGGTGTCACTCGGTGTCACTCGGTGTCAC-T 99

  scaffold113|s     362635 TGGCGTCACTCGGTTTCACTTGATATCACTTGGTGTCACTCGGTTTCAC 362683
                           i  i          v     i i i     i             v    
  (GGTGTCACTC)n        100 CGGTGTCACTCGGTGTCACTCGGTGTCACTCGGTGTCACTCGGTGTCAC 148

Matrix = Unknown
Transitions / transversions = 1.57 (11/7)
Gap_init rate = 0.01 (1 / 148), avg. gap size = 1.00 (1 / 1)


1487 2.20 2.11 4.30 scaffold113|size489440 362684 362822 (123511) C genome_1_17335#DNA (663) 140 2 m_b1575s001i58 9766

  scaffold113|s     362684 CGAAGCCAGGTAGTCGTGGATTCTCAGAGTCTTCTCTGCGTGTCGGGCGG 362733
                                                                             
C genome_1_1733        140 CGAAGCCAGGTAGTCGTGGATTCTCAGAGTCTTCTCTGCGTGTCGGGCGG 91

  scaffold113|s     362734 AGTATTTTTTCTCCGTTCCGAGAAAAAAAGACCACTTGGTGTTACTTGGA 362783
                                                                             
C genome_1_1733         90 AGTATTTTTTCTCCGTTCCGAGAAAAAAAGACCACTTGGTGTTACTTGGA 41

  scaffold113|s     362784 TACATTTTATTGCCAAAAAACAGGTTTTCCAGGAAGTTG 362822
                                                                  
C genome_1_1733         40 TACATTTTATTGCCAAAAAACAGGTTTTCCAGGAAGTTG 2

Matrix = 20p43g.matrix
Kimura (with divCpGMod) = 1.23
Transitions / transversions = 1.00 (0/0)
Gap_init rate = 0.00 (0 / 138), avg. gap size = 0.0 (0 / 0)


283 16.96 0.00 1.69 scaffold113|size489440 363118 363177 (123156) rnd-5_family-1260#Unknown 138 196 (33) m_b1575s001i59 9769

  scaffold113|s     363118 TTACCTCAAAATCATACTGATCTGCTGCTAAAAATTGATTTTAACCCCTC 363167
                                       i i i    i  i   v      vii           i
  rnd-5_family-        138 TTACCTCAAAATTACATTGATTTGTTGCGAAAAATAAGTTTTAACCCCTT 187

  scaffold113|s     363168 CATGTTTTTC 363177
                              - ?    
  rnd-5_family-        188 CAT-TNTTTC 196

Matrix = 20p43g.matrix
Kimura (with divCpGMod) = 20.36
Transitions / transversions = 4.00 (8/2)
Gap_init rate = 0.02 (1 / 59), avg. gap size = 1.00 (1 / 1)


648 11.46 0.00 7.02 scaffold113|size489440 363210 363331 (123002) C rnd-1_family-1303#Unknown (0) 175 62 m_b1575s001i60 9770

  scaffold113|s     363210 TCATCTCTCCTTGAGAAGATGCTTAACAAGTCGGAAGTTTGTGAACATGT 363259
                                 v     i i i    v v               i          
C rnd-1_family-        175 TCATCTGTCCTTAAAAGGATGATGAACAAGTCGGAAGTTCGTGAACATGT 126

  scaffold113|s     363260 TCACTGATCATAATCCTGGGAAATGCTTCTTTTAATGAATCATGAATAGA 363309
                               v  i  v         -           ---     -  ---    
C rnd-1_family-        125 TCACAGACCAGAATCCTGGG-AATGCTTCTTT---TGAAT-AT---TAGA 84

  scaffold113|s     363310 CTGATGACATCCTACAGCATAC 363331
                              ?    i     vv      
C rnd-1_family-         83 CTGNTGACGTCCTAGTGCATAC 62

Matrix = 20p43g.matrix
Kimura (with divCpGMod) = 10.63
Transitions / transversions = 0.86 (6/7)
Gap_init rate = 0.07 (8 / 121), avg. gap size = 1.00 (8 / 8)


28689 10.91 2.24 1.58 scaffold113|size489440 363332 367745 (118588) C scaffold60|size524837_(dbseq-nr_150)_[42263,48465]#LTR (0) 6203 1761 m_b1575s001i61 9771

  scaffold113|s     363332 TGACAGAGGCCAATTATCTATCTTAACTTGTAGACCCAATGAGCTTCCAC 363381
                                v              i       v   i      v   v     v
C scaffold60|si       6203 TGACATAGGCCAATTATCTACCTTAACTGGTAAACCCAAAGAGGTTCCAG 6154

  scaffold113|s     363382 CTGGAACCTCCAAAGGTCTTCTTCACTTTGTGCAACACAAAGGAAGTACA 363431
                           v            v    i     v       i                 
C scaffold60|si       6153 GTGGAACCTCCAATGGTCCTCTTCCCTTTGTGTAACACAAAGGAAGTACA 6104

  scaffold113|s     363432 AAAGTCATAAAATAATAGTTTCTGAGAAACAATATACAAAAGACATGTTC 363481
                            v        i   v -                  v         -i  -
C scaffold60|si       6103 ATAGTCATAAGATATT-GTTTCTGAGAAACAATATTCAAAAGACA-ATT- 6057

  scaffold113|s     363482 TTTCTTGGGAAACTCCCATATACATAATAGGTGGTTCTCAGCCAAAATAT 363531
                                  i     v           vv      v    i  v        
C scaffold60|si       6056 TTTCTTGAGAAACACCCATATACATTCTAGGTGTTTCTTAGACAAAATAT 6007

  scaffold113|s     363532 CCAAGAGAGGATTTCTTTCTCAGAAACCTTCTCATGGGACTGTTCCTGTT 363581
                                                                   v         
C scaffold60|si       6006 CCAAGAGAGGATTTCTTTCTCAGAAACCTTCTCATGGGACAGTTCCTGTT 5957

  scaffold113|s     363582 GGCAGTTGAGAGAAAGAGATCGGTCATGCAACTGCCCCAAA-TCACTGCC 363630
                                          ii  v i      v    v   i   -    iv  
C scaffold60|si       5956 GGCAGTTGAGAGAAAAGGAGCAGTCATGGAACTCCCCTAAAATCACCTCC 5907

  scaffold113|s     363631 AATCTCTCCCAGGATCAACTGGGTGTGGTGATGCATGGAATATCTAGTAC 363680
                                  vv        v   v iv              vi i     ii
C scaffold60|si       5906 AATCTCTAACAGGATCACCTGTGCTTGGTGATGCATGGATCACCTAGTGT 5857

  scaffold113|s     363681 ACCATGCAATACCTTGTTCAGTAGTGTAAATCTCATAGTAAACATCTTTC 363730
                                         vv             v       i v  v       
C scaffold60|si       5856 ACCATGCAATACCTATTTCAGTAGTGTAACTCTCATAATTAAAATCTTTC 5807

  scaffold113|s     363731 CACAACATGTATCTACCCGTT-ACTACTTAATAAT-AAATTACATCAAAA 363778
                           v                    -     v  i--  -   i    v     
C scaffold60|si       5806 AACAACATGTATCTACCCGTTTACTACATAG--ATGAAACTACAGCAAAA 5759

  scaffold113|s     363779 CGGCTTTGGTCACTATAAATTGATACCCTTTGCACGACCAGATTGGATCA 363828
                                 v         v        v    i  i i       i     i
C scaffold60|si       5758 CGGCTTAGGTCACTATCAATTGATAGCCTTCGCGCAACCAGATCGGATCG 5709

  scaffold113|s     363829 TCTGTCGGTCGTTCCACCATCCATCATCCAATCTCTGTATGT-----GTT 363873
                                 v                       vivv    -   -----   
C scaffold60|si       5708 TCTGTCCGTCGTTCCACCATCCATCATCCATCAGCTGT-TGTCAGTGGTT 5660

  scaffold113|s     363874 GAGCATGGTAGGTTCGTTTGTCCATTGTCCCTTGTCGCTCAAAGTCGTCC 363923
                             v              i     i i    -    i    ii- i  iv 
C scaffold60|si       5659 GACCATGGTAGGTTCGTCTGTCCGTCGTCC-TTGTTGCTCGG-GCCGCAC 5612

  scaffold113|s     363924 ACTACACTTCGTGTGATACACGTGGCGCAACTTGTGCTGCCTGACCCCAA 363973
                            v       v     v                                  
C scaffold60|si       5611 AATACACTTGGTGTGTTACACGTGGCGCAACTTGTGCTGCCTGACCCCAA 5562

  scaffold113|s     363974 GAGTAGCAACAGCCACAGCTGAGCCCTGAGTCACGTACTCCACCAGTTGA 364023
                                    i                i             vi        
C scaffold60|si       5561 GAGTAGCAATAGCCACAGCTGAGCCCCGAGTCACGTACTCAGCCAGTTGA 5512

  scaffold113|s     364024 AGTGAGTTTCACTCACAGGCCGGCACGTGTTTTTTGAAACACGTAGCCAA 364073
                                   -                          v              
C scaffold60|si       5511 AGTGAGTT-CACTCACAGGCCGGCACGTGTTTTTTTAAACACGTAGCCAA 5463

  scaffold113|s     364074 AAAGAATCCCCCTGTATGTCAGTGAGGCCTAGATCCCACTTGACGTGGGT 364123
                              v   iv     v            v                 i    
C scaffold60|si       5462 AAACAATTACCCTGAATGTCAGTGAGGACTAGATCCCACTTGACGCGGGT 5413

  scaffold113|s     364124 ATAATCCGCTTTCGTTAGCAGAGTGCGCATTTGGCACTTAGTGCACTTGC 364173
                              v        i   vi            v i     v           
C scaffold60|si       5412 ATACTCCGCTTTTGTTCACAGAGTGCGCATGTAGCACTAAGTGCACTTGC 5363

  scaffold113|s     364174 CACAAAAA-TGACCACTTGTGATGTATCATAC----TTGTGGCAAAAAAG 364218
                             i     -             i         ----        vi  v 
C scaffold60|si       5362 CATAAAAAATGACCACTTGTGACGTATCATACGCACTTGTGGCACGAATG 5313

  scaffold113|s     364219 CTTACTTGCCTAGGAGCTCGTAGCAGCCCCTCATT--AAATGAGAAGGCA 364266
                                v      vv  v v                --       i     
C scaffold60|si       5312 CTTACGTGCCTATTAGGTAGTAGCAGCCCCTCATTTAAAATGAGGAGGCA 5263

  scaffold113|s     364267 ATAAACATAAAGGCCTTGGTTC---TTTTATCTGAATGAGCAATATGTGT 364313
                                      v    i    i---    v  i   v             
C scaffold60|si       5262 ATAAACATAAATGCCTCGGTTTATTTTTTTTCCGAAAGAGCAATATGTGT 5213

  scaffold113|s     364314 GTAGTCTATTTTTAGACCTAAAAACACGATTAGACTTAAAATTAGTCCGT 364363
                                                                            i
C scaffold60|si       5212 GTAGTCTATTTTTAGACCTAAAAACACGATTAGACTTAAAATTAGTCCGC 5163

  scaffold113|s     364364 AC-CTGTGATCACATGCAGCTGCAGTGACACCACAGCGTATTATGTACTT 364412
                             - i              v              i v   i  v      
C scaffold60|si       5162 ACTCCGTGATCACATGCAGATGCAGTGACACCACGGAGTACTAAGTACTT 5113

  scaffold113|s     364413 CTAGTCAAATAGGCAGTACAATAAAAGATCTTCTTGGGTCCAAAATGACC 364462
                           v   i vv -i          -    i       v   ivi         
C scaffold60|si       5112 ATAGCCTTA-GGGCAGTACAA-AAAAAATCTTCTAGGGCATAAAATGACC 5065

  scaffold113|s     364463 CTATGATGAATTGAATAGCCTCTAAGGCCTAAAAAGCTTGCACCTGACCC 364512
                                 v    iv - i             i  -----   v v      
C scaffold60|si       5064 CTATGAAGAATCTA-TGGCCTCTAAGGCCTGAA-----TGCTCGTGACCC 5021

  scaffold113|s     364513 CCAAGAGGTTTCGGTCACTTGAAAGACTAGCAATCCTCCTGGAAGTTCTT 364562
                             i              i          v  i    i  v         i
C scaffold60|si       5020 CCGAGAGGTTTCGGTCATTTGAAAGACTCGCGATCCCCCAGGAAGTTCTC 4971

  scaffold113|s     364563 GTCTCACAAGTGTTCGCTACTTCAAGGATCCAGTTCTCTTTTGTTAATTT 364612
                               ii-       v v    -              i   --   vi  i
C scaffold60|si       4970 GTCTTG-AAGTGTTGGGTACT-CAAGGATCCAGTTCCCTT--GTTCGTTC 4925

  scaffold113|s     364613 GCATGGTGGTGGTGCGAGTATCGTTTCAACACTGCACGGGCACAGGTGGC 364662
                                    i    v        v v                i    v v
C scaffold60|si       4924 GCATGGTGGCGGTGGGAGTATCGATGCAACACTGCACGGGCATAGGTTGG 4875

  scaffold113|s     364663 ACATGGTTCTCAAG-TTTCAAGTGTGTCAGAC-----ACATCCTCAAGGG 364706
                           i ii  vv      -       ---   i  i----- v v      i  
C scaffold60|si       4874 GCGCGGGACTCAAGGTTTCAAG---GTCGGATGAGCGAAAACCTCAAAGG 4828

  scaffold113|s     364707 AGAATGAACACACGAAGGACGTAGTCCCACGATCGCAGATCAGCCCCATT 364756
                            ii   v -  v  v     v v             i   v     v   
C scaffold60|si       4827 AAGATGCA-ACCCGCAGGACTTTGTCCCACGATCGCGGATAAGCCCAATT 4779

  scaffold113|s     364757 CACATGGGAGTGCATTACGGCACAGCCCATTTGATGAATCATGTAGTCGC 364806
                                     i -- i                        i      i  
C scaffold60|si       4778 CACATGGGAGCG--TCACGGCACAGCCCATTTGATGAATCGTGTAGTTGC 4731

  scaffold113|s     364807 ACAGCCCGCGCGCTCACAATCTCAAAAAT--AACGACCACATAGAACGTG 364854
                                  i                    v--          v vvii v 
C scaffold60|si       4730 ACAGCCCACGCGCTCACAATCTCAAAAAGTAAACGACCACAAATCGTGAG 4681

  scaffold113|s     364855 TCCTAGAATCACAGGGCTCAGCCCATGATCACAAAGGACCAGCCTAGGAG 364904
                                      iv                 i                   
C scaffold60|si       4680 TCCTAGAATCATCGGGCTCAGCCCATGATCGCAAAGGACCAGCCTAGGAG 4631

  scaffold113|s     364905 AGAACATTGTTCTACTCCACATTAGGGCATAAGAGCGCAATGTATTGCCG 364954
                                             i  vvv       i                  
C scaffold60|si       4630 AGAACATTGTTCTACTCCGCAAATGGGCATAGGAGCGCAATGTATTGCCG 4581

  scaffold113|s     364955 CATCCTGGTTGAA-CGTCAGAGCAATGCGGAGTAAAATCTCCAAGTCGCT 365003
                                    ii  -        ii i        vvi          v v
C scaffold60|si       4580 CATCCTGGTCAAAACGTCAGAGTGACGCGGAGTATTGTCTCCAAGTCCCA 4531

  scaffold113|s     365004 GTATGCATGGGGGCACAAGATGGACCCATAAAATGACTATGAGTCATGCC 365053
                            i i   v      i     v            i     i v   i    
C scaffold60|si       4530 GCACGCAAGGGGGCGCAAGAAGGACCCATAAAACGACTACGTGTCGTGCC 4481

  scaffold113|s     365054 CCAGAA----------------------GAATGTCCAATTTGCGCAAAAA 365081
                                 ----------------------    v   i          i  
C scaffold60|si       4480 CCAGAAACACTCTGAGCAAAATTCTCGCGAATTTCCGATTTGCGCAAGAA 4431

  scaffold113|s     365082 TTCTGTGCACTTTTTGCGGTTTTTGTCAGGAAAATATGCAACTTGTTGAT 365131
                            v   iii         v     -          i i             
C scaffold60|si       4430 TGCTGCATACTTTTTGCCGTTTT-GTCAGGAAAACACGCAACTTGTTGAT 4382

  scaffold113|s     365132 TTCCTTATGAAATCCAAG-AAAAAGTGAGAAAAGTCCACAATGATGAGAA 365180
                              i  v     -     -             v        vii      
C scaffold60|si       4381 TTCTTTCTGAAA-CCAAGCAAAAAGTGAGAAATGTCCACAAAAGTGAGAA 4333

  scaffold113|s     365181 TGGTTCTCATATGGTATCCCTTTCATGTGCATAAGCTACCAAGCTTTGCA 365230
                            vv       i      i         iii          i     v   
C scaffold60|si       4332 TTCTTCTCATGTGGTATTCCTTTCATGCATATAAGCTACCGAGCTTGGCA 4283

  scaffold113|s     365231 AGAAAGAGGTCAAATAATATGAAAAGCTAGTTGGCTTGTGAAAAGTCAA- 365279
                            i    i----   -------i               i    v  i   -
C scaffold60|si       4282 AAAAAGG----AAA-------GAAAGCTAGTTGGCTTATGAATAGCCAAA 4244

  scaffold113|s     365280 TACACATCCTTTGGTCCGAGGAAAATAGAGTTCAGAGCCCGAAAATAAAA 365329
                            i    v   i                  i  i              v  
C scaffold60|si       4243 TGCACAACCTCTGGTCCGAGGAAAATAGAATTTAGAGCCCGAAAATATAA 4194

  scaffold113|s     365330 TTTCGGAATTATTTAATTTTAAATTAAAGAGCTTGTTAGGAAAAAAATCT 365379
                           v    -                           i     - i        
C scaffold60|si       4193 ATTCG-AATTATTTAATTTTAAATTAAAGAGCTCGTTAG-AGAAAAATCT 4146

  scaffold113|s     365380 TAACCAGAATTCAGCTGTCAAGTTTAAATAACCTGACCAATTCAAATACC 365429
                            i i  i     vi      v   v           i--           
C scaffold60|si       4145 TGATCAAAATTCTACTGTCACGTTAAAATAACCTGAT--ATTCAAATACC 4098

  scaffold113|s     365430 TTGCTACATGTAACAATACAAATAAAAATGCCAAGAAATCTTCTAGAATC 365479
                                        v    -   i                     i v   
C scaffold60|si       4097 TTGCTACATGTAAAAATA-AAACAAAAATGCCAAGAAATCTTCTGGCATC 4049

  scaffold113|s     365480 ATGAATTATTTTCTCAAGAAGATGAACTCTTCTCCCACATAGAGAAACAT 365529
                                  i                              i        ii 
C scaffold60|si       4048 ATGAATTGTTTTCTCAAGAAGATGAACTCTTCTCCCACGTAGAGAAATGT 3999

  scaffold113|s     365530 TCACATGTGCCATGCTGCACCATTCACAAGCAAGGGTATCAAAAAAGCAA 365579
                           v                   i   v        v           -    
C scaffold60|si       3998 ACACATGTGCCATGCTGCACTATTAACAAGCAATGGTATCAAAAA-GCAA 3950

  scaffold113|s     365580 CCGGAAGTCAAACCATGTTAGGTTTTGAACCCCTGACATGGTGTTGCTAC 365629
                            i    i            i     i-           v           
C scaffold60|si       3949 CTGGAAATCAAACCATGTTGGGTTTC-AACCCCTGACAAGGTGTTGCTAC 3901

  scaffold113|s     365630 AGTAACAGTGGAAGCAAGGTGGGCGTAGGTCCAAGACTTCCACATGTTCC 365679
                                     i       iv  i i   v      vi i  v        
C scaffold60|si       3900 AGTAACAGTGAAAGCAAGAAGGACATAGTTCCAAGCTTCCCCCATGTTCC 3851

  scaffold113|s     365680 AAAATGAGGAACATCCATATGTTTTCCTTACCCGGCTAGGCAGGTGTCAA 365729
                                v                           i                
C scaffold60|si       3850 AAAATTAGGAACATCCATATGTTTTCCTTACCCAGCTAGGCAGGTGTCAA 3801

  scaffold113|s     365730 ACTCTTGGCCCACACAGGATGGGTTCTTCCTACACGAAAGGAAGGGTAAA 365779
                                    v   i                   v i          i   
C scaffold60|si       3800 ACTCTTGGCGCACGCAGGATGGGTTCTTCCTACTCAAAAGGAAGGGCAAA 3751

  scaffold113|s     365780 GTCACACGATGTTTTTTTATCGCACAAGCAATAAATTCCTGCCAAAACAC 365829
                                            -  i         i          i        
C scaffold60|si       3750 GTCACACGATGTTTTTT-ATTGCACAAGCAGTAAATTCCTGTCAAAACAC 3702

  scaffold113|s     365830 GCTTTTCTGAGTACATGTTACCCAGAGTGACTAAGCTAGCATACGACCAC 365879
                           i                                   i      i    v 
C scaffold60|si       3701 ACTTTTCTGAGTACATGTTACCCAGAGTGACTAAGCCAGCATATGACCTC 3652

  scaffold113|s     365880 AGTCTTTGACTAATGCATATGGACTGAGTCAGAATTGTTCTAGATTTTTG 365929
                                     v      - - i       iv                 ii
C scaffold60|si       3651 AGTCTTTGACAAATGCA-A-GAACTGAGTTTGAATTGTTCTAGATTTTCA 3604

  scaffold113|s     365930 AACAAATATCAACATAAAGTATCTTGAGATCAATTTTACCCTGCCAGTGA 365979
                                   v         i   v  i              i         
C scaffold60|si       3603 AACAAATAACAACATAAAATATGTTAAGATCAATTTTACCTTGCCAGTGA 3554

  scaffold113|s     365980 TAATTGATGTCAAATTTTGCAAAATCCTGTGAACCAGAGTTGAAACAAAA 366029
                                    -    v i       vi                        
C scaffold60|si       3553 TAATTGATG-CAAAGTCTGCAAAAATCTGTGAACCAGAGTTGAAACAAAA 3505

  scaffold113|s     366030 CCTGGACACAAAATACCAAGTACTTAGCTATTCACTTCAGTGCAGAACTC 366079
                                      v        i  v      vi     v       i    
C scaffold60|si       3504 CCTGGACACAACATACCAAGCACATAGCTAACCACTTAAGTGCAGGACTC 3455

  scaffold113|s     366080 TTTTCAAGCAAAAACGCTCCTAATCACAGAGCTAACCCCTCCTGTGAAAT 366129
                             i ii        ii   v i               v           v
C scaffold60|si       3454 TTCTTGAGCAAAAATACTCATGATCACAGAGCTAACCACTCCTGTGAAAA 3405

  scaffold113|s     366130 ACCCCTCTGGGGGTCGAGTAAAATAGCAGACCTTCCAAGTTGTGTCAAAA 366179
                             i           i                        i          
C scaffold60|si       3404 ACTCCTCTGGGGGTTGAGTAAAATAGCAGACCTTCCAAGCTGTGTCAAAA 3355

  scaffold113|s     366180 CAAAAGAACAAAAAGACACCCACTTACACTACAAACTCAACTTCATACAC 366229
                           i       ---        v                    i         
C scaffold60|si       3354 TAAAAGAA---AAAGACACACACTTACACTACAAACTCAATTTCATACAC 3308

  scaffold113|s     366230 ATTACTGAGGTTTCTCATGACAAGAGAAACTGTTTGATGAAGTTTTGGTG 366279
                           i                                           i-i   
C scaffold60|si       3307 GTTACTGAGGTTTCTCATGACAAGAGAAACTGTTTGATGAAGTTC-AGTG 3259

  scaffold113|s     366280 TGTTGGAAGAACATGCCTGTTTACCTCTATTTTTCCAAAGAGGTAG-TTT 366328
                                       i                      v  v       -   
C scaffold60|si       3258 TGTTGGAAGAACGTGCCTGTTTACCTCTATTTTTCGAACGAGGTAGGTTT 3209

  scaffold113|s     366329 ACAGCCTATAAAGACAGAGCAGAACCAGTCAGAAAAGTCAAGGAAAAACA 366378
                                                v        v-          v       
C scaffold60|si       3208 ACAGCCTATAAAGACAGAGCACAACCAGTCC-AAAAGTCAAGTAAAAACA 3160

  scaffold113|s     366379 TCGAGGACAATTTACCTTGTCGACAGGAGGGTTTCATTGACAGCTGCCAT 366428
                           v                  v i  v                   i i i 
C scaffold60|si       3159 ACGAGGACAATTTACCTTGGCAACTGGAGGGTTTCATTGACAGCCGTCGT 3110

  scaffold113|s     366429 CAGAAATGGTTGTACAAGGACAGAACACACAAACAAACATAAATTACTTT 366478
                                v   i       vi         v                   v 
C scaffold60|si       3109 CAGAACTGGCTGTACAACAACAGAACACCCAAACAAACATAAATTACTGT 3060

  scaffold113|s     366479 AAATCGAAAAGTGATTCTTAAAATAAGTGAAAATGGACAAAAAATTGGGA 366528
                                i                     --- v           i  i v 
C scaffold60|si       3059 AAATCAAAAAGTGATTCTTAAAATAAG---ATATGGACAAAAAGTTAGCA 3013

  scaffold113|s     366529 AAACTGTCTAAACTCAAA-GAATCTTTACAGTACTGTAGATATTGCTATG 366577
                                             -    ii                i        
C scaffold60|si       3012 AAACTGTCTAAACTCAAAAGAATTCTTACAGTACTGTAGATGTTGCTATG 2963

  scaffold113|s     366578 TTCAACTCTACAAACACCATAAGACTTCATGAAAAGTCAACAAATCATTA 366627
                                    i   v                                  - 
C scaffold60|si       2962 TTCAACTCTGCAATCACCATAAGACTTCATGAAAAGTCAACAAATCAT-A 2914

  scaffold113|s     366628 GATTGGATACTGACGCATCTGGAACCTGTTCATGCCTAGAAAAACTGTAG 366677
                             i i               i     i                    v  
C scaffold60|si       2913 GACTAGATACTGACGCATCTAGAACCCGTTCATGCCTAGAAAAACTGAAG 2864

  scaffold113|s     366678 AAGGTTATACCTACTCACAGCTAGCATCCAGAATCATGGGTTTTCCATGT 366727
                                            v        viv v                i  
C scaffold60|si       2863 AAGGTTATACCTACTCAGAGCTAGCAATAACAATCATGGGTTTTCCACGT 2814

  scaffold113|s     366728 GCCTCACAAGCACATTCAATGGAGTCAATGATGGCCAAACTGTTCTCAAT 366777
                                                        v       v            
C scaffold60|si       2813 GCCTCACAAGCACATTCAATGGAGTCAATTATGGCCATACTGTTCTCAAT 2764

  scaffold113|s     366778 AGAACTCGTTTGGAGTAATATGATATTCTCCAAAGGCTAGCTTGGGAGAC 366827
                                  i       v             i              i     
C scaffold60|si       2763 AGAACTCATTTGGAGAAATATGATATTCTTCAAAGGCTAGCTTGAGAGAC 2714

  scaffold113|s     366828 CACCTTAAACAAGGTTAGGATGGACTCAGCAAGCAGCGTGTAAAGGTTTG 366877
                                                      vvi        v           
C scaffold60|si       2713 CACCTTAAACAAGGTTAGGATGGACTCCTTAAGCAGCGAGTAAAGGTTTG 2664

  scaffold113|s     366878 CATGGCAAACCAATGTACAACATCTCTGCACAA-GAGAACAAGGGCTGAA 366926
                               i         ii                 -  v          v  
C scaffold60|si       2663 CATGACAAACCAATACACAACATCTCTGCACAAAGACAACAAGGGCTTAA 2614

  scaffold113|s     366927 TAGCAGACCCAAAGTCTTCTCATGGCAAAGGCACCATGCTTACAAGCAGC 366976
                             i                          i                   v
C scaffold60|si       2613 TAACAGACCCAAAGTCTTCTCATGGCAAAAGCACCATGCTTACAAGCAGA 2564

  scaffold113|s     366977 TAAAAACTTGCTTAACATTCACCCATACAGGAAACTCACATGCTACTGGG 367026
                            i      i   v       i          i      i           
C scaffold60|si       2563 TGAAAACTCGCTAAACATTCGCCCATACAGGGAACTCATATGCTACTGGG 2514

  scaffold113|s     367027 TGGTCCAGTACATGGGAGAGCCTTAGGCTACACAATATGATTGCCTCGCC 367076
                                       v      i    i  iv v            i      
C scaffold60|si       2513 TGGTCCAGTACAAGGGAGAACCTTGGGTAAGACAATATGATTGTCTCGCC 2464

  scaffold113|s     367077 TCACTCACAACTGGAATTGTAGAGAAGGAGGTACACCGTACACAAAAAAG 367126
                                                   i                         
C scaffold60|si       2463 TCACTCACAACTGGAATTGTAGAGGAGGAGGTACACCGTACACAAAAAAG 2414

  scaffold113|s     367127 AGACACATTAATGTTAGACATTTGTTACCACAACAAGTCTAGAGCAACAC 367176
                                                                             
C scaffold60|si       2413 AGACACATTAATGTTAGACATTTGTTACCACAACAAGTCTAGAGCAACAC 2364

  scaffold113|s     367177 CAACTCAGGTCGGGTATGCTCACATTCTAGTACAGCTTGCTGAACATAGA 367226
                                     i          i                       v    
C scaffold60|si       2363 CAACTCAGGTTGGGTATGCTCGCATTCTAGTACAGCTTGCTGAACTTAGA 2314

  scaffold113|s     367227 GTTCATG-AAT--ACAGAATAAAAGAGATTGAATCCTTGACCATGATTAA 367273
                             v   i-   --         i   i v                     
C scaffold60|si       2313 GTGCATATAATACACAGAATAAGAGAAAATGAATCCTTGACCATGATTAA 2264

  scaffold113|s     367274 CATGATTGGATTCAAAAGAACTGGGTCTTACTAGATAATGGTCTCACTGA 367323
                              v           v       v               --------   
C scaffold60|si       2263 CATTATTGGATTCAACAGAACTGTGTCTTACTAGATAAT--------TGA 2222

  scaffold113|s     367324 GACTTGACGACTAGTACTTGATTCTCTGGTGAGAACTTCTGATGGTTTAC 367373
                               ii ii               i    v  i         i       
C scaffold60|si       2221 GACTCAATAACTAGTACTTGATTCCCTGGGGAAAACTTCTGACGGTTTAC 2172

  scaffold113|s     367374 CTTCAGAA-------------------------CCCATAAGTAGGTACTC 367398
                                   -------------------------i       v i v    
C scaffold60|si       2171 CTTCAGAATTATCCATGGAGAACACATATGGTGTCCATAAGGAAGGACTC 2122

  scaffold113|s     367399 ATAGAGTCACCAAAACACGTGGGTCTTTTTGCTAAAGACAACAGAATGAC 367448
                           v          i                              i i     
C scaffold60|si       2121 TTAGAGTCACCGAAACACGTGGGTCTTTTTGCTAAAGACAACGGGATGAC 2072

  scaffold113|s     367449 CATAGGTAGTGCACATACA---CGCAC----AACCATAAAACGAGCCTCA 367491
                                            ii---i    ----          ii       
C scaffold60|si       2071 CATAGGTAGTGCACATATGTGTTGCACAACAAACCATAAAATAAGCCTCA 2022

  scaffold113|s     367492 TAATCATATGGAGCACAAGAACAAAAAGGGATCCACAACCTTTGTTCTTG 367541
                                 i  -                 -v             i       
C scaffold60|si       2021 TAATCACAT-GAGCACAAGAACAAAAA-CGATCCACAACCTTCGTTCTTG 1974

  scaffold113|s     367542 TAAAACCACTGCACATAGAATTGTGAGTATTCCTAGTGAAACGGGAATAC 367591
                                    v                    i      v    i       
C scaffold60|si       1973 TAAAACCACAGCACATAGAATTGTGAGTATCCCTAGTTAAACAGGAATAC 1924

  scaffold113|s     367592 CATCTCACAC-AAAGGATAAGTCAAACATGAACATCTCTAATGAGAGACA 367640
                                     -                             v         
C scaffold60|si       1923 CATCTCACACAAAAGGATAAGTCAAACATGAACATCTCTACTGAGAGACA 1874

  scaffold113|s     367641 TGTAGCACCTTGTTGGCATGCAA--CTAAAAAAAC---ACACAAGCAGCT 367685
                                                  -- v   v   i---            
C scaffold60|si       1873 TGTAGCACCTTGTTGGCATGCAATGCAAAACAAATGCAACACAAGCAGCT 1824

  scaffold113|s     367686 ATACACAGAAATGTAGTATGGCTCAAGCAGCTTAGACAAATCCAAAGAGA 367735
                             i    i           v   iv vi                      
C scaffold60|si       1823 ATGCACAAAAATGTAGTATCGCTTCACTAGCTTAGACAAATCCAAAGAGA 1774

  scaffold113|s     367736 AA---ACAACTGT 367745
                             ---      i 
C scaffold60|si       1773 AAAACACAACTAT 1761

Matrix = 20p43g.matrix
Kimura (with divCpGMod) = 10.50
Transitions / transversions = 1.24 (262/212)
Gap_init rate = 0.02 (98 / 4413), avg. gap size = 1.72 (169 / 98)


988 0.90 0.00 0.00 scaffold113|size489440 367743 367853 (118480) genome_9_9153#DNA 84 194 (270) m_b1575s001i62 9772

  scaffold113|s     367743 TGTGCAACACAAAGGAAATACAAAAGTCATAAGATATTAGTTTCTGAGAA 367792
                                            i                                
  genome_9_9153         84 TGTGCAACACAAAGGAAGTACAAAAGTCATAAGATATTAGTTTCTGAGAA 133

  scaffold113|s     367793 ACAATATACAAAAGACATTTTCCTTCTTGGGAAACACCCATATACATTAT 367842
                                                                             
  genome_9_9153        134 ACAATATACAAAAGACATTTTCCTTCTTGGGAAACACCCATATACATTAT 183

  scaffold113|s     367843 AGGTGTTTCTC 367853
                                      
  genome_9_9153        184 AGGTGTTTCTC 194

Matrix = 20p43g.matrix
Kimura (with divCpGMod) = 0.91
Transitions / transversions = 1.00 (1/0)
Gap_init rate = 0.00 (0 / 110), avg. gap size = 0.0 (0 / 0)


7466 16.77 3.48 3.95 scaffold113|size489440 367854 369405 (116928) scaffold170|size558746_(dbseq-nr_246)_[277812,288266]#LTR/Gypsy 1685 3229 (7226) m_b1575s001i63 9773

  scaffold113|s     367854 CACTGCAAACAAAAAACACCGGTAGCCTTCTGGTACACTCTCAAAATGTC 367903
                                     i             i   i iv       iv         
  scaffold170|s       1685 CACTGCAAACGAAAAACACCGGTAACCTCCCCGTACACTTGCAAAATGTC 1734

  scaffold113|s     367904 AGAGTGTAGAGGGAGGTTTCCGGAATTTAAAGAGTGTACGGGAGCGTTAC 367953
                                   vi        v         v             v v     
  scaffold170|s       1735 AGAGTGTACGGGGAGGTTACCGGAATTTCAAGAGTGTACGGGTGGGTTAC 1784

  scaffold113|s     367954 CGATTTTTTTGTA--TTGTTTAAGCCACAGATACATTTATCACGCTAAGC 368001
                             i  i    i  --  ii       i  vv v i        i      
  scaffold170|s       1785 CGGTTCTTTTATACATTACTTAAGCCGCATTTTCGTTTATCACACTAAGC 1834

  scaffold113|s     368002 TTTGAAGCAAAAAAT--CTTTGGAGTGGTTGTGTGTTTCATGACTCACA- 368048
                                          --   i           v                -
  scaffold170|s       1835 TTTGAAGCAAAAAATATCTTCGGAGTGGTTGTTTGTTTCATGACTCACAA 1884

  scaffold113|s     368049 -TTTCTAATCACTTCTTACAAACAGCAAGATCACCTGTTG--GGTCTAGT 368095
                           -  v v      vvv  ii    v                -- i      
  scaffold170|s       1885 TTTGCGAATCACGAGTTGTAAACTGCAAGATCACCTGTTGCAGATCTAGT 1934

  scaffold113|s     368096 TTTGATTTCAATTCTAGGCTTGATCTATGATTTTATTTGGTGCGTGCTTA 368145
                               i           v                i       vv    v v
  scaffold170|s       1935 TTTGGTTTCAATTCTACGCTTGATCTATGATTTCATTTGGTTAGTGCGTT 1984

  scaffold113|s     368146 TTGGGCCTATGTATATTTTCAAATCAAGTATGCCATTTACTATATATGGT 368195
                                     vi       -----   -----------------------
  scaffold170|s       1985 TTGGGCCTATTCATATTTT-----CAA----------------------- 2006

  scaffold113|s     368196 ACGTACAATATGGTACAATAAGAAGTGACTGCGCCAAAAAATGAGTGCAC 368245
                           ------          v iv                      i  vi   
  scaffold170|s       2007 ------AATATGGTACTACCAGAAGTGACTGCGCCAAAAAATAAGAACAC 2050

  scaffold113|s     368246 AA-----GAATAACACACGGGGCTGAAAATT--CGTAACGTGTGTCTACA 368288
                             -----      i vii             --    --          i
  scaffold170|s       2051 AACATAAGAATAATAAGTGGGGCTGAAAATTGGCGTA--GTGTGTCTACG 2098

  scaffold113|s     368289 TGATTGGTACTTATTCCTTTGTATCACTGCACTTCATTCTTGCACAACAT 368338
                             v   v         v          vv   i v       iiiii   
  scaffold170|s       2099 TGTTTGTTACTTATTCGTTTGTATCACGTCACCTAATTCTTGTGTGGCAT 2148

  scaffold113|s     368339 CTTCCTACAGTA-TACGGTAT-GTATGT-TATAGTTATAATACATACCAT 368385
                           v   v  iii  -   i  v -    i -   i--   ii   ----   
  scaffold170|s       2149 ATTCGTATGATAATACAGTTTAGTATATCTATG--TATGGTAC----CAT 2192

  scaffold113|s     368386 ACTACAACACCAGTGCTTGACCCAGAAGCAACTGTAGCAGTGTGCCCTTT 368435
                                    vii              ii              i     i 
  scaffold170|s       2193 ACTACAACAATGGTGCTTGACCCAGAGACAACTGTAGCAGTGCGCCCTCT 2242

  scaffold113|s     368436 CACTGCTTTCACATCACACATAT---TTTTTTCAATTACAT---TGATAC 368479
                                                i ---               ---      
  scaffold170|s       2243 CACTGCTTTCACATCACACATGTGTATTTTTTCAATTACATCACTGATAC 2292

  scaffold113|s     368480 CCCACCACAGCCCATCATGGGAGCGGCCGAAACTCAGTCCACAGACTGAG 368529
                            i    ---             i                           
  scaffold170|s       2293 CTCACC---GCCCATCATGGGAACGGCCGAAACTCAGTCCACAGACTGAG 2339

  scaffold113|s     368530 TTAACCCTCCCGCCTTGCACCGCCGTGTTGCCAACAACAATTGGCAGCGG 368579
                              v                              v               
  scaffold170|s       2340 TTATCCCTCCCGCCTTGCACCGCCGTGTTGCCAAGAACAATTGGCAGCGG 2389

  scaffold113|s     368580 CGGGTATATTTTGAGGGTGAGTTGTATTGAACTCATCCTTTTTGGCAGTA 368629
                            v           i        vi vvv  vi ii  i v  ivi  i  
  scaffold170|s       2390 CCGGTATATTTTGGGGGTGAGTAATCAAGATTTTGTCTTGTTCTACAATA 2439

  scaffold113|s     368630 TTATACTCACCACGC-GCCAATTTTTTCAAATTAAATAGTTACAGGGCTA 368678
                                        i -  v        iv            i    v   
  scaffold170|s       2440 TTATACTCACCACACGGCAAATTTTTTTCAATTAAATAGTTGCAGGCCTA 2489

  scaffold113|s     368679 CCGGCAAACGGCAAAATCACCGAATCTCAGTCCACAGACTGAGTTAACCC 368728
                            ------- i  i     ii i  v                     iv v
  scaffold170|s       2490 C-------CAGCGAAATCGTCAAAACTCAGTCCACAGACTGAGTTAGGCA 2532

  scaffold113|s     368729 TCCCGCCTTGCACCGCCGTGTTGCCAACAACAATTGGCAGTGGCAGGTAT 368778
                            i i      v      i                      ii  v     
  scaffold170|s       2533 TTCTGCCTTGGACCGCCATGTTGCCAACAACAATTGGCAGCAGCCGGTAT 2582

  scaffold113|s     368779 ATTTTGAGGGTGAGTTGTACTGAACTAGTCTTTTTTGGCAGTACTATACT 368828
                              v  i    i  v i vivi    vv  v v  ivi  vi        
  scaffold170|s       2583 ATTGTGGGGGTAAGATATTTAAAACTCTTCATGTTCTACACCACTATACT 2632

  scaffold113|s     368829 CACCAAACGTCAATTTTTTCCAATTAAATAGTTACAGGCC--TACCGGCG 368876
                                v     vv                         i --   v   i
  scaffold170|s       2633 CACCACACGTCCTTTTTTTCCAATTAAATAGTTACAGGTCTATACGGGCA 2682

  scaffold113|s     368877 AAATCGCTGAAACTCAGTCCACAGACTGAGTTAACCCTCCTGCCTTGCAC 368926
                               i  i                         iv v i i  v   v  
  scaffold170|s       2683 AAATTGCCGAAACTCAGTCCACAGACTGAGTTAGGCATTCCGCATTGGAC 2732

  scaffold113|s     368927 CGCCGTGTTGCCAACAACAATTGGCAGCGGCGGGTATATTTTGAGGGTGA 368976
                                         v                v           i      
  scaffold170|s       2733 CGCCGTGTTGCCAAGAACAATTGGCAGCGGCCGGTATATTTTGGGGGTGA 2782

  scaffold113|s     368977 GTTGTACTGAACTTGTCTTTTTTGGCAATATGATACTCACCACATG-GCA 369025
                              v vv      ii        vi  v   vi i    v      -v  
  scaffold170|s       2783 GTTTTCATGAACTCATCTTTTTTCACACTATTGTGCTCAACACATGTTCA 2832

  scaffold113|s     369026 TTTTTTTCAATTAAATAATTACAGGCCTACCGGCAAAATCGCCAAAACTC 369075
                                         v  i       i    i            i      
  scaffold170|s       2833 TTTTTTTCAATTAATTAGTTACAGGTCTACTGGCAAAATCGCCGAAACTC 2882

  scaffold113|s     369076 AGTC------CACAGACTGAGTTAACCCTCCCGCCTTGCACCGCCGTGTT 369119
                              i------              iv v i        v      i    
  scaffold170|s       2883 AGTTCACAGACACAGACTGAGTTAGGCATTCCGCCTTGGACCGCCATGTT 2932

  scaffold113|s     369120 GCCAACAACAATTGGAAGCGGCGGGTATATTAAGAGAGGTGAGTTATGAT 369169
                                v         v   i  v        iv - i   i  v   -- 
  scaffold170|s       2933 GCCAAGAACAATTGGCAGCAGCCGGTATATTGTG-GGGGTAAGATAT--T 2979

  scaffold113|s     369170 GAATACAATT-AT-TTCTACAC--TTGTTTTGACTACATCT-----ATTT 369210
                           v  v  vv  -  -        --i i vi v  i    v -----    
  scaffold170|s       2980 TAAAACTCTTCATGTTCTACACCACTATACTCACCACATGTCAATCATTT 3029

  scaffold113|s     369211 TCAATTAATTTATTTTCAGGCCAAGCACG---GGAACAGCCAAAACTCAG 369257
                                   -v  v  v    i ---i   --- i  iv   i        
  scaffold170|s       3030 TCAATTAA-ATAGTTACAGGTC---TACGGTCGAAATCGCCGAAACTCAG 3075

  scaffold113|s     369258 TCCACAGACTGAGTTTGGCATCCTGCCTTGCACCGCCGTGTTGCCAACAA 369307
                                          v     i        v i    i    i    v  
  scaffold170|s       3076 TCCACAGACTGAGTTAGGCATTCTGCCTTGGATCGCCATGTTACCAAGAA 3125

  scaffold113|s     369308 CAATTGGCAGCGGCATGTCAATATTT--AAGGTGAGTTATGATGAAACCA 369355
                                     i   vv  --      --ii       vv v      i  
  scaffold170|s       3126 CAATTGGCAGTGGCCGGT--ATATTTTGGGGGTGAGTATTCATGAAATCA 3173

  scaffold113|s     369356 AACTATTTTACA--ATTGTTTTCATTTCAGATTAG----TTTCAATTAAA 369399
                           vvi v   i   --     vi   viv  vi   i----          v
  scaffold170|s       3174 TCTTTTTTCACACTATTGTACTCAACACATGTTAATTTTTTTCAATTAAT 3223

  scaffold113|s     369400 TAATTA 369405
                             i   
  scaffold170|s       3224 TAGTTA 3229

Matrix = 20p43g.matrix
Kimura (with divCpGMod) = 18.06
Transitions / transversions = 1.10 (131/119)
Gap_init rate = 0.05 (85 / 1551), avg. gap size = 1.35 (115 / 85)

9347 12.89 3.25 1.54 scaffold113|size489440 368505 370041 (116292) scaffold170|size558746_(dbseq-nr_246)_[277812,288266]#LTR/Gypsy 3064 4626 (5829) m_b1575s001i64 9773

  scaffold113|s     368505 GCCGAAACTCAGTCCACAGACTGAGTTAACCCTCCCGCCTTGCACCGCCG 368554
                                                       iv v i i      v i    i
  scaffold170|s       3064 GCCGAAACTCAGTCCACAGACTGAGTTAGGCATTCTGCCTTGGATCGCCA 3113

  scaffold113|s     368555 TGTTGCCAACAACAATTGGCAGCGGCGGGTATATTTTGAGGGTGAGTTGT 368604
                               i    v            i   v           i        vv 
  scaffold170|s       3114 TGTTACCAAGAACAATTGGCAGTGGCCGGTATATTTTGGGGGTGAGTATT 3163

  scaffold113|s     368605 ATTGAACTCATCCTTTTTGGCAGTATTATACTCACCACGCGCCAATTTTT 368654
                           vv    v     i     vi  v    i      v   ii ii       
  scaffold170|s       3164 CATGAAATCATCTTTTTTCACACTATTGTACTCAACACATGTTAATTTTT 3213

  scaffold113|s     368655 TCAAATTAAATAGTTACAGGGCTACCGGCAAACGGCAAAATCACCGAATC 368704
                            iv      v          v    i      -------   i     v 
  scaffold170|s       3214 TTCAATTAATTAGTTACAGGTCTACTGGCAAA-------ATCGCCGAAAC 3256

  scaffold113|s     368705 TCAGTCCACAGACTGAGTTAACCCTCCCGCCTTGCACCGCCGTGTTGCCA 368754
                                               iv v i    v   v               
  scaffold170|s       3257 TCAGTCCACAGACTGAGTTAGGCATTCCGCATTGGACCGCCGTGTTGCCA 3306

  scaffold113|s     368755 ACAACAATTGGCAGTGGCAGGTATATTTTGAGGGTGAGTTGTACTGAACT 368804
                            v            i   i           i         v vv      
  scaffold170|s       3307 AGAACAATTGGCAGCGGCGGGTATATTTTGGGGGTGAGTTTTCATGAACT 3356

  scaffold113|s     368805 AGTCTTTTTTGGCAGTACTATACTCACCAAACGTCAATTTTTTC-CAATT 368853
                           vi       iiv v-  i        v  vii  i        i-     
  scaffold170|s       3357 CATCTTTTTCACCC-TATTATACTCAACATGTGTTAATTTTTTTTCAATT 3405

  scaffold113|s     368854 AAATAGTTACAGGCCTACCGGCGAAATCGCTGAAACTCAGTCCACAGACT 368903
                             v          i    i                               
  scaffold170|s       3406 AATTAGTTACAGGTCTACTGGCGAAATCGCTGAAACTCAGTCCACAGACT 3455

  scaffold113|s     368904 GAGTTAACCCTCCTGCCTTGCACCGCCGTGTTGCCAACAACAATTGGCAG 368953
                                 iv v i i    i v     i          v            
  scaffold170|s       3456 GAGTTAGGCATTCCGCCTCGGACCGCTGTGTTGCCAAGAACAATTGGCAG 3505

  scaffold113|s     368954 CGGCGGGTATATTTTGAGGGTGAGTTGTACTGAACTTGTCTTTTTTGGCA 369003
                           i   i           i         v vvi     ii       iiv v
  scaffold170|s       3506 TGGCAGGTATATTTTGGGGGTGAGTTTTCACGAACTCATCTTTTTCACCC 3555

  scaffold113|s     369004 ATATGATACTCACCACATGGCATTTTTTTCAATTAAATAATTACAGGCCT 369053
                           -   v       v      v--               v i         i
  scaffold170|s       3556 -TATTATACTCAACACATGT--TTTTTTTCAATTAAAAAGTTACAGGCCC 3602

  scaffold113|s     369054 A--CCGGCAAAATCGCCAAAACTCAGTCCACAGACTGAGTTAACCCTCCC 369101
                            --i i --     v v         i              vivvv ii 
  scaffold170|s       3603 AGTTCAG--AAATCCCGAAAACTCAGCCCACAGACTGAGTTTGGGATTTC 3650

  scaffold113|s     369102 GCCTTGCACCGCCGTGTTGCCAACAACAATTGGAAGCGGCGGGTATATTA 369151
                             i                     i i v    v       i        
  scaffold170|s       3651 GCTTTGCACCGCCGTGTTGCCAACGATATTTGGCAGCGGCGAGTATATTA 3700

  scaffold113|s     369152 AGAGAGGTGAGTT--ATGATGAATACAATTATTTCTACACTTGTTTTGAC 369199
                            v           --   --              i         i     
  scaffold170|s       3701 ATAGAGGTGAGTTGCATG--GAATACAATTATTTTTACACTTGTCTTGAC 3748

  scaffold113|s     369200 TACATCT-ATTTTCAATTAATTTATTTTCAGGCCAAGCACGGGAACAGCC 369248
                                  -           v    -          i   i          
  scaffold170|s       3749 TACATCTAATTTTCAATTATTTTA-TTTCAGGCCAGGCATGGGAACAGCC 3797

  scaffold113|s     369249 AAAACTCAGTCCACAGACTGAGTTTGGCATCCTGCCTTGCACCGCCGTGT 369298
                           i                             i i            i    
  scaffold170|s       3798 GAAACTCAGTCCACAGACTGAGTTTGGCATTCCGCCTTGCACCGCTGTGT 3847

  scaffold113|s     369299 TGCCAACAACAATTGGCAGCGGCATGTCAATATTTAAGGTGAGTTATGAT 369348
                                     iv ii    v       v   vi   v          -- 
  scaffold170|s       3848 TGCCAACAACGTTCAGCAGAGGCATGTAAATTCTTATGGTGAGTTAT--T 3895

  scaffold113|s     369349 GAAACCAAACTATTTTACAATTGTTTTCATTTCAGATTAGTTTCAATTAA 369398
                              ii       iv    i      v ii      v   i         v
  scaffold170|s       3896 GAAGTCAAACTACATTACGATTGTTATTGTTTCAGCTTAATTTCAATTAT 3945

  scaffold113|s     369399 ATAATTAATTTTCTTCTACCTTGGTG----TATGGTCCACAGTATCGTT- 369443
                                      i              ----   v           i   -
  scaffold170|s       3946 ATAATTAATTTCCTTCTACCTTGGTGATAATATTGTCCACAGTATTGTTT 3995

  scaffold113|s     369444 ----TCTT-----AGCTTGGGGCAGAAATTTTGGCATGTGTGTCATTTTG 369484
                           ----    -----          v            iv      v     
  scaffold170|s       3996 TTCATCTTGAAGCAGCTTGGGGCTGAAATTTTGGCACCTGTGTCCTTTTG 4045

  scaffold113|s     369485 GTGGGCGATGTGTTGGGCGGGCCCCTAAAATATGGTGATGTAGAATGTTT 369534
                                                             v i      v      
  scaffold170|s       4046 GTGGGCGATGTGTTGGGCGGGCCCCTAAAATATGTTAATGTAGTATGTTT 4095

  scaffold113|s     369535 AATTTTATTAGTTGAGAAAAAAAATCACACCTACTCTGCTATTACTGTAG 369584
                               v       v   --- v    i    v    ---      i     
  scaffold170|s       4096 AATTATATTAGTGGAG---ATAAATTACACATACT---CTATTATTGTAG 4139

  scaffold113|s     369585 TCCAACAGTA--------------TAA---------GAC---CCGGTAGC 369608
                                     --------------   ---------i  ---        
  scaffold170|s       4140 TCCAACAGTAGGTAGCCCTCCTGGTAACCCTCCTGTAACGTTCCGGTAGC 4189

  scaffold113|s     369609 CCTCCCGTATGCTCCGTTAGCCCTCCTGTACGCTCCAGTAACC-TCACGT 369657
                                v          v  i      v    v        i  -  v   
  scaffold170|s       4190 CCTCCGGTATGCTCCGGTAACCCTCCGGTACTCTCCAGTAGCCTTCCCGT 4239

  scaffold113|s     369658 -ACACTCCAATAACCCTTCCGTACACTTCCGGTTACCCTCCAGTACACTT 369706
                           -  vi   ii v     i                       vi       
  scaffold170|s       4240 AACCTTCCGGTTACCCTCCCGTACACTTCCGGTTACCCTCCCATACACTT 4289

  scaffold113|s     369707 CCAGTATGCCACCAGTAAACA-TTTTTTAGCTACTAAGTAATGCAGTTAT 369755
                             i          i       -      i                     
  scaffold170|s       4290 CCGGTATGCCACCGGTAAACATTTTTTTGGCTACTAAGTAATGCAGTTAT 4339

  scaffold113|s     369756 AGCCACTACTTAGATTGATATCAATTCTATGATTTACTGAGAAGTCTGTT 369805
                                   v            ii      v  i                 
  scaffold170|s       4340 AGCCACTAATTAGATTGATATTGATTCTAAGACTTACTGAGAAGTCTGTT 4389

  scaffold113|s     369806 TTCCTGT-AAAAAGTACCAATTCCTATCCTACGTAGAAATAAATCCGAAA 369854
                                  -                    v                i    
  scaffold170|s       4390 TTCCTGTAAAAAAGTACCAATTCCTATCGTACGTAGAAATAAATCTGAAA 4439

  scaffold113|s     369855 GCTCCTTTTGGTTTCGAATTACCGGTAACCTCCCGGTAGACTCCGGTAAC 369904
                                 i     i  i    v                             
  scaffold170|s       4440 GCTCCTCTTGGTCTCAAATTTCCGGTAACCTCCCGGTAGACTCCGGTAAC 4489

  scaffold113|s     369905 CCTCCAGTACACTAGTTTACTGGAGGGTTACAGAAGTGTACCGGGAGGTT 369954
                                v              i                     v       
  scaffold170|s       4490 CCTCCCGTACACTAGTTTACCGGAGGGTTACAGAAGTGTACCCGGAGGTT 4539

  scaffold113|s     369955 ACCCGAAGATACCATTCTGGGGGCTCTGGTAACCTCCCCGTACACTTGAG 370004
                              v             i        i           i       i   
  scaffold170|s       4540 ACCGGAAGATACCATTCCGGGGGCTCCGGTAACCTCCCTGTACACTCGAG 4589

  scaffold113|s     370005 TGTACGGGGAGGTTACCGGTGTTTTTCGTTTGCAGTG 370041
                                                     i          
  scaffold170|s       4590 TGTACGGGGAGGTTACCGGTGTTTTTTGTTTGCAGTG 4626

Matrix = 20p43g.matrix
Kimura (with divCpGMod) = 12.90
Transitions / transversions = 1.22 (107/88)
Gap_init rate = 0.03 (39 / 1536), avg. gap size = 1.90 (74 / 39)


2342 3.68 0.00 0.00 scaffold113|size489440 370042 370313 (116020) genome_9_9153#DNA 193 464 (0) m_b1575s001i65 9774

  scaffold113|s     370042 TCCGCCAAAATATCCAAGAGAGGTTTTCTTTCTCAGAAACCTTCTCATGG 370091
                             v                                               
  genome_9_9153        193 TCAGCCAAAATATCCAAGAGAGGTTTTCTTTCTCAGAAACCTTCTCATGG 242

  scaffold113|s     370092 AACAGTTCCTGTTGGCAGTTGAGAGAAAGGGATCGGTCATTCAACTGCCC 370141
                           i                           i     i     v         
  genome_9_9153        243 GACAGTTCCTGTTGGCAGTTGAGAGAAAAGGATCAGTCATGCAACTGCCC 292

  scaffold113|s     370142 CAAATCACTGCCAATCTCTCCCAGGATCAACTGGGTGTGGTGATGCATGG 370191
                                                                             
  genome_9_9153        293 CAAATCACTGCCAATCTCTCCCAGGATCAACTGGGTGTGGTGATGCATGG 342

  scaffold113|s     370192 AATATCTAGTACATCATGCAATACCTTGTTCAGTAGTGTAAATCTCATAA 370241
                                        i                                    
  genome_9_9153        343 AATATCTAGTACACCATGCAATACCTTGTTCAGTAGTGTAAATCTCATAA 392

  scaffold113|s     370242 TGAACATCTTTCCACAACATGTATCTACCCGTTACTACTTAATAATAAAT 370291
                            i  v                                 v     v     
  genome_9_9153        393 TAAAAATCTTTCCACAACATGTATCTACCCGTTACTACATAATATTAAAT 442

  scaffold113|s     370292 TACATCAAAACGGCTTAGGTCA 370313
                                                 
  genome_9_9153        443 TACATCAAAACGGCTTAGGTCA 464

Matrix = 20p43g.matrix
Kimura (with divCpGMod) = 3.77
Transitions / transversions = 1.00 (5/5)
Gap_init rate = 0.00 (0 / 271), avg. gap size = 0.0 (0 / 0)


712 14.03 3.49 4.71 scaffold113|size489440 370350 370521 (115812) C rnd-1_family-902#Unknown (635) 703 534 m_b1575s001i66 9775

  scaffold113|s     370350 CATAGAGTTCCCAT-ATCCTAATCATCACACAGAGGACAATGTTCACTGT 370398
                                 iv  vv  -   i     i     -----   i       i   
C rnd-1_family-        703 CATAGAAGTCAGATTATCTTAATCGTCACA-----GACGATGTTCATTGT 659

  scaffold113|s     370399 CATAATGAATAAAAATT-TTCTTTTGTTGATTTGTGGTAACAACTGGCTG 370447
                              vi    v?v     -    v   v          ii           
C rnd-1_family-        658 CATCGTGAAGNCAAATTGTTCTGTTGATGATTTGTGGCGACAACTGGCTG 609

  scaffold113|s     370448 CTCGGGAAAT-TTTGGATAAAATTCTACCTATACTCTACATTGTATTACT 370496
                             -    v  -?  v ?    i          v -         i    ?
C rnd-1_family-        608 CT-GGGACATCNTTTGNTAAAGTTCTACCTATTC-CTACATTGTGTTACN 561

  scaffold113|s     370497 TTTAAGATAAAC---TGAGAATATCTCA 370521
                               ?       ---    - i  i   
C rnd-1_family-        560 TTTANGATAAACCAATGAG-ACATTTCA 534

Matrix = 20p43g.matrix
Kimura (with divCpGMod) = 13.26
Transitions / transversions = 1.09 (12/11)
Gap_init rate = 0.07 (12 / 171), avg. gap size = 1.17 (14 / 12)


358 16.36 32.73 0.00 scaffold113|size489440 371629 371738 (114595) genome_2_13625#DNA 1 146 (359) m_b1575s001i67 9776

  scaffold113|s     371629 CTTAGCTTCACATATCCGCTGTCTCTGTG-CCAAAAAAGGATGAAAAAGA 371677
                                i       i       iv  i i -       vv v         
  genome_2_1362          1 CTTAGTTTCACATGTCCGCTGCGTCCGCGTCCAAAAATTGTTGAAAAAGA 50

  scaffold113|s     371678 CACTGTCCTAGACATTGT---------GTC-------------------- 371698
                              i    vi     v  ---------   --------------------
  genome_2_1362         51 CACCGTCCAGGACATGGTCCTGGACACGTCCAGGACATGTCCTGGACATC 100

  scaffold113|s     371699 -----TTTTT-GTGTTTTCAAACAAGGACACATGACATCAAAATTT 371738
                           -----     -            i        v     iv  v   
  genome_2_1362        101 TCGTGTTTTTAGTGTTTTCAAACGAGGACACAGGACATTCAATTTT 146

Matrix = 20p43g.matrix
Kimura (with divCpGMod) = 13.40
Transitions / transversions = 1.00 (9/9)
Gap_init rate = 0.05 (5 / 109), avg. gap size = 7.20 (36 / 5)


54 0.00 0.00 0.00 scaffold113|size489440 371739 371787 (114546) (GGACACCAA)n#Simple_repeat 1 49 (0) c_b1575s251i3 9777

  scaffold113|s     371739 GGACACCAAGGACACCAAGGACACCAAGGACACCAAGGACACCAAGGAC 371787
                                                                            
  (GGACACCAA)n#          1 GGACACCAAGGACACCAAGGACACCAAGGACACCAAGGACACCAAGGAC 49

Matrix = Unknown
Transitions / transversions = 1.00 (0/0)
Gap_init rate = 0.00 (0 / 48), avg. gap size = 0.0 (0 / 0)


711 8.35 14.39 5.30 scaffold113|size489440 371822 371960 (114373) rnd-1_family-196#Unknown 1572 1722 (311) m_b1575s001i68 9778

  scaffold113|s     371822 AACTCAAATTGACATCATTTATCCATTTATCATAAAAATGCATATCTCCT 371871
                             v           --------            v      i   viiv 
  rnd-1_family-       1572 AAGTCAAATTGACA--------CCATTTATCATATAAATGCGTATACTGT 1613

  scaffold113|s     371872 TTGAACTTCAGTCATGTTTAACATCAATGTACAGCCTAGAAAACATATAC 371921
                                   v         v  v                    i       
  rnd-1_family-       1614 TTGAACTTAAGTCATGTTAAAAATCAATGTACAGCCTAGAAAGCATATAC 1663

  scaffold113|s     371922 ATCAAGA--------------------GACATACTTTGTTGATGTCAAAA 371951
                                  --------------------                       
  rnd-1_family-       1664 ATCAAGAGACATTAGAGGCCATTATGTGACATACTTTGTTGATGTCAAAA 1713

  scaffold113|s     371952 TGTTATTTT 371960
                                    
  rnd-1_family-       1714 TGTTATTTT 1722

Matrix = 20p43g.matrix
Kimura (with divCpGMod) = 8.14
Transitions / transversions = 0.57 (4/7)
Gap_init rate = 0.07 (9 / 138), avg. gap size = 3.11 (28 / 9)


2991 13.23 10.98 1.41 scaffold113|size489440 371951 372533 (113800) C rnd-1_family-235#LINE/Tad1 (76) 1038 401 m_b1575s001i69 9779

  scaffold113|s     371951 ATGTTATTTTAACATTAATGTAT-GCCTAGAAAATGTATACATCAAGAGA 371999
                                 ----  v  i      i-         iii              
C rnd-1_family-       1038 ATGTTA----AAAATCAATGTACAGCCTAGAAAGCATATACATCAAGAGA 993

  scaffold113|s     372000 CAT--------------------ACTTTGTTGATGTCAGAATGTTATTTT 372029
                              --------------------           --  i           
C rnd-1_family-        992 CATTAGAGGCCATTATGTGACATACTTTGTTGAT--CAAAATGTTATTTT 945

  scaffold113|s     372030 TCACTGTAAAATGCTATTTTCAACTCAAAAATAGTTAAAAGCAGTATACT 372079
                             v                        ?vv        v           
C rnd-1_family-        944 TCCCTGTAAAATGCTATTTTCAACTCANTTATAGTTAACAGCAGTATACT 895

  scaffold113|s     372080 GTTGAGCCATGAAAACACAGAAACTTAAAAATGAAGTAGGGACCAGTAAA 372129
                             iv                    -i        ?ii      ii     
C rnd-1_family-        894 GTCCAGCCATGAAAACACAGAAAC-CAAAAATGANACAGGGACTGGTAAA 846

  scaffold113|s     372130 TTAGGACAGAGAACATAAACACTTCGACGTCAGGGCCTCACTATAACATA 372179
                            v?  i    i     v   v i v   ii     v  iivv     -- 
C rnd-1_family-        845 TANGGGCAGAAAACATCAACCCCTGGACACCAGGGGCTTGAGATAAC--A 798

  scaffold113|s     372180 TTTTTTTGCATTTTAGGTCATGGAACTTCTAAGTCAAAATTACATCATTT 372229
                                                       i     v       v       
C rnd-1_family-        797 TTTTTTTGCATTTTAGGTCATGGAACTTTTAAGTAAAAATTAGATCATTT 748

  scaffold113|s     372230 ATCATTTAATGCATATCTCTCC-TTTGAAC----TTAT-ATATTGCAA-- 372271
                                           v     -    i? ----v   -     v   --
C rnd-1_family-        747 ATCATTTAATGCATATATCTCCGTTTGGNCAAGTGTATCATATTTCAAGC 698

  scaffold113|s     372272 AAGATCAATATACAGTCTGCGCTATATCACATGGAAAC------------ 372309
                                             i i              i  ------------
C rnd-1_family-        697 AAGATCAATATACAGTCTACACTATATCACATGGAGACATAAGATGCCAC 648

  scaffold113|s     372310 ------------------GAATTCAATATTAAATGCTGGCCTATCAAATT 372341
                           ------------------             v     v    i v     
C rnd-1_family-        647 ACTAGGATGTACTTTGTTGAATTCAATATTATATGCTTGCCTGTGAAATT 598

  scaffold113|s     372342 TATCTTTAAATTCAACTCCTTTATGCTTAACTGCA-TATAGGGCTCGGCC 372390
                            v          i ii i     i   i  vv   -    i    ii   
C rnd-1_family-        597 TCTCTTTAAATTTAGTTTCTTTACGCTCAAGAGCAGTATAAGGCTTAGCC 548

  scaffold113|s     372391 CAGAAAACACAGAACTCAAAAATTAAGAGGCTGGGCATCAACATTCAGTC 372440
                                        i                ?i  v               
C rnd-1_family-        547 CAGAAAACACAGAGCTCAAAAATTAAGAGGNCGGCCATCAACATTCAGTC 498

  scaffold113|s     372441 TGCAGACTGAGTAGCAGTGATTTCAGTGAAGCCATGGTAAGTAACTAATT 372490
                             ii        i  i i    i v   i    i          i ?   
C rnd-1_family-        497 TGTGGACTGAGTGGCGGCGATTCCCGTGGAGCCGTGGTAAGTAATTNATT 448

  scaffold113|s     372491 G-GAAAAACATTTCAGATGATGGTGTGGGAA---ATTGGTAAACAGG 372533
                            -i     i  ?        i    ?i    ---         v   
C rnd-1_family-        447 GAAAAAAATATNTCAGATGACGGTGNAGGAAAACATTGGTAAAAAGG 401

Matrix = 20p43g.matrix
Kimura (with divCpGMod) = 13.77
Transitions / transversions = 1.81 (49/27)
Gap_init rate = 0.03 (20 / 582), avg. gap size = 3.65 (73 / 20)


1840 12.64 1.08 0.00 scaffold113|size489440 372534 372810 (113523) scaffold170|size558746_(dbseq-nr_246)_[277812,288266]#LTR/Gypsy 4279 4558 (5897) m_b1575s001i70 9780

  scaffold113|s     372534 CCTGTACACTTCCGGTATGCCACCAGTTGACATTTTT--AGCTACTAAGT 372581
                             ii                    i  vi        --i          
  scaffold170|s       4279 CCCATACACTTCCGGTATGCCACCGGTAAACATTTTTTTGGCTACTAAGT 4328

  scaffold113|s     372582 AATGCAGTTATAACCTCTATTTAGATTGATATTGATTCAAAGACTTACTG 372631
                                       i  v   v                  v           
  scaffold170|s       4329 AATGCAGTTATAGCCACTAATTAGATTGATATTGATTCTAAGACTTACTG 4378

  scaffold113|s     372632 AGAAGTCTGTTTTCCTGTAAAAAA-TGCCAATTCCTATTGTAAGTAGAAA 372680
                                                   - i           i   v       
  scaffold170|s       4379 AGAAGTCTGTTTTCCTGTAAAAAAGTACCAATTCCTATCGTACGTAGAAA 4428

  scaffold113|s     372681 TAAATTGGAGAGCTGTTTTAGGTCTCGAATTTCTGGTAACCCACCGGTAG 372730
                                iv  i    vi i v      i      i       iv       
  scaffold170|s       4429 TAAATCTGAAAGCTCCTCTTGGTCTCAAATTTCCGGTAACCTCCCGGTAG 4478

  scaffold113|s     372731 ACTCGGGTAACCCTCCAGTACACTAGTGTACCAATTGGTTACAGAAGTGT 372780
                               v           v          v    iivv              
  scaffold170|s       4479 ACTCCGGTAACCCTCCCGTACACTAGTTTACCGGAGGGTTACAGAAGTGT 4528

  scaffold113|s     372781 ACAGGGAGGTTACCGGAATATACCATTCTG 372810
                             vv              v         i 
  scaffold170|s       4529 ACCCGGAGGTTACCGGAAGATACCATTCCG 4558

Matrix = 20p43g.matrix
Kimura (with divCpGMod) = 11.92
Transitions / transversions = 1.06 (18/17)
Gap_init rate = 0.01 (2 / 276), avg. gap size = 1.50 (3 / 2)


3805 4.71 0.21 1.50 scaffold113|size489440 372809 373282 (113051) scaffold75|size1059443_(dbseq-nr_397)_[263011,269128]#LTR/Gypsy 1 468 (5650) m_b1575s001i71 9781

  scaffold113|s     372809 TGACATAGGCCAATTATCTGCCTTCAGTAATAAACCCAACAAGGTTCCAC 372858
                                              i    v    i                    
  scaffold75|si          1 TGACATAGGCCAATTATCTACCTTAAGTAGTAAACCCAACAAGGTTCCAC 50

  scaffold113|s     372859 CTGGAACATCTAAGGGTCCTCTTCACTTTGCATTGGACAAAGGAAGTGTG 372908
                                                                             
  scaffold75|si         51 CTGGAACATCTAAGGGTCCTCTTCACTTTGCATTGGACAAAGGAAGTGTG 100

  scaffold113|s     372909 AAAGTCATAATATATTCGTTTCTCAGAAACAATATATTTCAGGTACATAC 372958
                                                                    i        
  scaffold75|si        101 AAAGTCATAATATATTCGTTTCTCAGAAACAATATATTTCAAGTACATAC 150

  scaffold113|s     372959 TGATCAGGTATGTTTTGAGAGACAATAATTCAAGTGAAGCAGTTGAGGGA 373008
                           i                                              v  
  scaffold75|si        151 CGATCAGGTATGTTTTGAGAGACAATAATTCAAGTGAAGCAGTTGAGCGA 200

  scaffold113|s     373009 GTTCAACTGCTCAACTGACAAGACTGCAGTGTGAGACCTTCTCAACTGAC 373058
                                                                             
  scaffold75|si        201 GTTCAACTGCTCAACTGACAAGACTGCAGTGTGAGACCTTCTCAACTGAC 250

  scaffold113|s     373059 AAGATTGCAGTGTGAGAGTTTCCTTTTCTCTATAAAAATTGTCACCTGAG 373108
                             vv              ------         -      i         
  scaffold75|si        251 AATCTTGCAGTGTGAGAG------TTTCTCTAT-AAAATTATCACCTGAG 293

  scaffold113|s     373109 GATTCATACCAAGTCAGGTAGAATTCTTCACACTTTCATTTTGTGTAATG 373158
                                                      v    v            i    
  scaffold75|si        294 GATTCATACCAAGTCAGGTAGAATTCTACACAGTTTCATTTTGTGCAATG 343

  scaffold113|s     373159 AAGCATATTTGCTTCATTGCTACTTGTTAGTACCAAATAACATAACTCAT 373208
                                                i       v  v  i i   v        
  scaffold75|si        344 AAGCATATTTGCTTCATTGCTGCTTGTTACTAGCAGACAACTTAACTCAT 393

  scaffold113|s     373209 AAAAATCAGTTCCCAACAACTTGTATCTATCTG-TTACTACATAGTACAA 373257
                                                i       i i -                
  scaffold75|si        394 AAAAATCAGTTCCCAACAACTCGTATCTACCCGTTTACTACATAGTACAA 443

  scaffold113|s     373258 ACTACATCAAAACGGCTTAGGTCAC 373282
                                 v                  
  scaffold75|si        444 ACTACAGCAAAACGGCTTAGGTCAC 468

Matrix = 20p43g.matrix
Kimura (with divCpGMod) = 4.25
Transitions / transversions = 1.20 (12/10)
Gap_init rate = 0.02 (8 / 473), avg. gap size = 1.00 (8 / 8)


633 13.12 5.94 1.90 scaffold113|size489440 373282 373382 (112951) scaffold170|size558746_(dbseq-nr_246)_[277812,288266]#LTR/Gypsy 4552 4656 (5799) m_b1575s001i72 9780

  scaffold113|s     373282 CATTCTGGGGGGGCTCCAGTAACCTTCCTGTACACTCGAGTGTACAGGGA 373331
                                i     --    i       i                   i    
  scaffold170|s       4552 CATTCCGGGGG--CTCCGGTAACCTCCCTGTACACTCGAGTGTACGGGGA 4599

  scaffold113|s     373332 GGTTACCAGTGTTTTTTGTTTGCAGTGAAGGAAGA------GAACTCTCA 373375
                                  i                      ivi  ------ i    i i
  scaffold170|s       4600 GGTTACCGGTGTTTTTTGTTTGCAGTGAAGATGGAGTCAATGGACTCCCG 4649

  scaffold113|s     373376 CCTCCTC 373382
                            v   i 
  scaffold170|s       4650 CATCCCC 4656

Matrix = 20p43g.matrix
Kimura (with divCpGMod) = 9.25
Transitions / transversions = 5.50 (11/2)
Gap_init rate = 0.03 (3 / 100), avg. gap size = 2.67 (8 / 3)


1804 16.38 8.70 0.50 scaffold113|size489440 373359 373726 (112607) C rnd-1_family-235#LINE/Tad1 (716) 398 1 m_b1575s001i73 9779

  scaffold113|s     373359 AAGGAAGAGAACTCTCACCTCCTC-------------------------T 373383
                                          i        ------------------------- 
C rnd-1_family-        398 AAGGAAGAGAACTCTTACCTCCTCNTTGTTCCTGCTGGTAGCTGATGNTT 349

  scaffold113|s     373384 TTGGCAGGAGGTAAGGCGTTAAGCATCAGTCTCTGGACTGAGTGGTGGCA 373433
                                iv    v i     ii   v       v         i  i   i
C rnd-1_family-        348 TTGGCGCGAGGGAGGGCGTCGAGCTTCAGTCTGTGGACTGAGCGGCGGCG 299

  scaffold113|s     373434 ATTCCCATATTGCCTTGATAAGTACTAAATT--AAAAAATATGCTTGGTG 373481
                                 i ivv   ?  i?     ? ?    --         v       
C rnd-1_family-        298 ATTCCCGTGGAGCCNTGGNAAGTANTNAATTGAAAAAAATATCCTTGGTG 249

  scaffold113|s     373482 ATGATGCAGGATAACATTTGTCGA---GCAAGGAAGACAAATTGTACCTC 373528
                              ii      v         v? --- v     ?       iv      
C rnd-1_family-        248 ATGGCGCAGGAAAACATTTGTANAAAGGGAAGGANGACAAATCCTACCTC 199

  scaffold113|s     373529 CTCATTGTTCATATTGGTATCTGATGTTGGTGGCAGCATCGGGCATCAGT 373578
                                i    v ii     v        v-   ?   i      v     
C rnd-1_family-        198 CTCATCGTTCCTGCTGGTAGCTGATGTTT-TGGNAGCGTCGGGCTTCAGT 150

  scaffold113|s     373579 CTGTAGACTAAGTGGCGGCAAAGCAATGGAAAGGATTTCATCAAAAAAA- 373627
                               i   ii         i     -   v   ? v  ?  ii      -
C rnd-1_family-        149 CTGTGGACCGAGTGGCGGCGAAGCA-TGGTAAGNAATTNATTGAAAAAAG 101

  scaffold113|s     373628 TCAGATGGTGGCTTTGAAAATCATTTGT-AAAAGGGAAAGGAGGAGAAAT 373676
                                ?      v   i   v       -       i     i  v    
C rnd-1_family-        100 TCAGANGGTGGCGTTGGAAAGCATTTGTAAAAAGGGGAAGGAAGACAAAT 51

  scaffold113|s     373677 TGTACCTCCACATTGTTCTTGTTGGTACTTGATGTTTTTGGAATGGAGGG 373726
                           iv      vv?  i  ? i  i     vi     i v    vi       
C rnd-1_family-         50 CTTACCTCGCNATCGTNCCTGCTGGTAGCTGATGCTGTTGGCGTGGAGGG 1

Matrix = 20p43g.matrix
Kimura (with divCpGMod) = 15.02
Transitions / transversions = 1.31 (34/26)
Gap_init rate = 0.02 (7 / 367), avg. gap size = 4.86 (34 / 7)

1814 20.04 5.73 6.36 scaffold113|size489440 373409 373914 (112419) C rnd-1_family-235#LINE/Tad1 (611) 503 1 m_b1575s001i74 9779

  scaffold113|s     373409 TCAGTCTCTGGACTGAGTGGTGGCAATTCCCATATTGCCTTGATAAGTAC 373458
                                  v            i   i      i ivv   v  i      v
C rnd-1_family-        503 TCAGTCTGTGGACTGAGTGGCGGCGATTCCCGTGGAGCCGTGGTAAGTAA 454

  scaffold113|s     373459 TAAATT--AAAAAATATGCTTGGTGATGATGCAGGATAACATTTGTC--- 373503
                            v?   --         ?iiv i   i i  ?    v      v  v---
C rnd-1_family-        453 TTNATTGAAAAAAATATNTCAGATGACGGTGNAGGAAAACATTGGTAAAA 404

  scaffold113|s     373504 -GAGCAAGGAAGACAAATTGTACCTCCTCATTGTTCATATTGGTATCTGA 373552
                           - i          v  v iv         ?      v ii     v    
C rnd-1_family-        403 AGGGCAAGGAAGAGAACTCTTACCTCCTCNTTGTTCCTGCTGGTAGCTGA 354

  scaffold113|s     373553 TGTTGGTGGCA---------GCATCGGGCATCAGTCTGTAGACTAAGTGG 373593
                             ? vv    i---------  i   i  v         i    i  i  
C rnd-1_family-        353 TGNTTTTGGCGCGAGGGAGGGCGTCGAGCTTCAGTCTGTGGACTGAGCGG 304

  scaffold113|s     373594 CGGCAA---------AGCAATGGAAAGGATTTCATCAAAAAAATCA---- 373630
                               i ---------   v?   ?   v ? ?v  ii      vi ----
C rnd-1_family-        303 CGGCGATTCCCGTGGAGCCNTGGNAAGTANTNAATTGAAAAAAATATCCT 254

  scaffold113|s     373631 -GATGGTGGCTTTGAAAATCATTTGTAAAAGGGAAAGGAGGAGAAATTGT 373679
                           - i  i    viv i   v        ?  i  i     ?  v    iv 
C rnd-1_family-        253 TGGTGATGGCGCAGGAAAACATTTGTANAAAGGGAAGGANGACAAATCCT 204

  scaffold113|s     373680 ACCTCCACATTGTTCTTGTTGGTACTTGATGTTTTTGGAATGGAGGGACG 373729
                                 v   i    i  i     vi     -      ? ----------
C rnd-1_family-        203 ACCTCCTCATCGTTCCTGCTGGTAGCTGATG-TTTTGGNA---------- 165

  scaffold113|s     373730 GGGGTTTGGGCATTGAGCTTCAGTCTGTGGACTGACAGGTGGTGATTCAT 373779
                           ---------  i i i                i  ---    i ii----
C rnd-1_family-        164 ---------GCGTCGGGCTTCAGTCTGTGGACCGA---GTGGCGGC---- 131

  scaffold113|s     373780 ATGGAGGCATGGCATGTAATTTATTGAAAAAAATGTTTGATGATGGGCTA 373829
                           ---  i      i v ?    ?          --  iv  ? i   vv v
C rnd-1_family-        130 ---GAAGCATGGTAAGNAATTNATTGAAAAAA--GTCAGANGGTGGCGTT 86

  scaffold113|s     373830 GGAATGTATTTGTAAAAAGGGGAAGGACAAGAAGTCTTATCTCCTCTTCA 373879
                               v i                    vi v  i     i   vi?v  i
C rnd-1_family-         85 GGAAAGCATTTGTAAAAAGGGGAAGGAAGACAAATCTTACCTCGCNATCG 36

  scaffold113|s     373880 TGCCTGCTGGTAGCTGAGGTTGTTGGCCTAGAGGG 373914
                            ?               v i       v i     
C rnd-1_family-         35 TNCCTGCTGGTAGCTGATGCTGTTGGCGTGGAGGG 1

Matrix = 20p43g.matrix
Kimura (with divCpGMod) = 20.47
Transitions / transversions = 1.32 (54/41)
Gap_init rate = 0.08 (39 / 505), avg. gap size = 1.56 (61 / 39)

1532 20.89 4.17 9.15 scaffold113|size489440 373574 374100 (112233) C rnd-1_family-235#LINE/Tad1 (611) 503 1 m_b1575s001i75 9779

  scaffold113|s     373574 TCAGTCTGTAGACTAAGTGGCGGCAA---------AGCAATGGAAAGGAT 373614
                                    i    i         i ---------   vi   v   v v
C rnd-1_family-        503 TCAGTCTGTGGACTGAGTGGCGGCGATTCCCGTGGAGCCGTGGTAAGTAA 454

  scaffold113|s     373615 TTCATCAAAAAAA-----TCAGATGGTGGCTTTGAAAATCATTTGTAAAA 373659
                             ?  ii      -----       ii  iv?v i   v    v      
C rnd-1_family-        453 TTNATTGAAAAAAATATNTCAGATGACGGTGNAGGAAAACATTGGTAAAA 404

  scaffold113|s     373660 -GGGAAAGGAGGAGAAATTGTACCTCCACATTGTTCTTGTTGGTACTTGA 373708
                           -   v     i     v iv       v ?      i  i     vi   
C rnd-1_family-        403 AGGGCAAGGAAGAGAACTCTTACCTCCTCNTTGTTCCTGCTGGTAGCTGA 354

  scaffold113|s     373709 TGTTTTTGGAATGGAGGGACGGGGGTTTGGGCATTGAGCTTCAGTCTGTG 373758
                             ?      vii -     ---------    i i               
C rnd-1_family-        353 TGNTTTTGGCGCG-AGGGA---------GGGCGTCGAGCTTCAGTCTGTG 314

  scaffold113|s     373759 GACTGACAGGTGGTGATTCATATGGAGGCATGGCATGTAATTTATTGAAA 373808
                                 vv  i  i     vii     v ?   ? v   ? ?v       
C rnd-1_family-        313 GACTGAGCGGCGGCGATTCCCGTGGAGCCNTGGNAAGTANTNAATTGAAA 264

  scaffold113|s     373809 AAAATGT--TTGATGATGGGCTAGGAATGTATTTGTAAAAAGGGGAAGGA 373856
                                i --   i      vvi     vii       ?   -        
C rnd-1_family-        263 AAAATATCCTTGGTGATGGCGCAGGAAAACATTTGTANAAA-GGGAAGGA 215

  scaffold113|s     373857 CAAGAAGTCTTATCTCCTCTTCATGCCTGCTGGTAGCTGAGGTTGTTGGC 373906
                           ?i v  i  i  i      v  i v               v   -   --
C rnd-1_family-        214 NGACAAATCCTACCTCCTCATCGTTCCTGCTGGTAGCTGATGTT-TTG-- 168

  scaffold113|s     373907 CTAGAGGGGTCAGGGACATGGTGCTGTGCTATTCAGTCTGTGGATTGAGG 373956
                           --- ?i v   --  i --------------             ii   v
C rnd-1_family-        167 ---GNAGCGTC--GGGC--------------TTCAGTCTGTGGACCGAGT 137

  scaffold113|s     373957 AGCGGAAATTTCTGCGGAGTCATGCTAAGTATTTAAATAAGAATTGGCTA 374006
                           i   ---------   i  -    v    ? v  ? v i i  -vi ii 
C rnd-1_family-        136 GGCG---------GCGAAG-CATGGTAAGNAATTNATTGAAAA-AAGTCA 98

  scaffold113|s     374007 GAAGCTGTGCC-----AAAATATCAAAATGAAGGGGAAGGAAGAGAATTC 374051
                             ? --   v -----   ii  iviv vi              v  v  
C rnd-1_family-         97 GANG--GTGGCGTTGGAAAGCATTTGTAAAAAGGGGAAGGAAGACAAATC 50

  scaffold113|s     374052 TTACCTCCTGTTTGTGCCTGCTGATAGCTACTGTAGTTGGCATTCAGGG 374100
                                  vi?v i  ?       i     iv  iv      i vv    
C rnd-1_family-         49 TTACCTCGCNATCGTNCCTGCTGGTAGCTGATGCTGTTGGCGTGGAGGG 1

Matrix = 20p43g.matrix
Kimura (with divCpGMod) = 21.71
Transitions / transversions = 1.22 (55/45)
Gap_init rate = 0.10 (51 / 526), avg. gap size = 1.33 (68 / 51)

1100 22.99 3.51 6.25 scaffold113|size489440 373748 374174 (112159) C rnd-1_family-235#LINE/Tad1 (610) 504 89 m_b1575s001i77 9779

  scaffold113|s     373748 TTCAGTCTGTGGACTGACAGGTGGTGATTCATATGGAGGCATGGCATGTA 373797
                                            vv  i  i     vii     v i   i v   
C rnd-1_family-        504 TTCAGTCTGTGGACTGAGTGGCGGCGATTCCCGTGGAGCCGTGGTAAGTA 455

  scaffold113|s     373798 ATTTATTGAAAAAAATGTTT--GATGATGGGCTAGGAATGTATTTGTAAA 373845
                              ?            i ? --     i  vv?     vii   v     
C rnd-1_family-        454 ATTNATTGAAAAAAATATNTCAGATGACGGTGNAGGAAAACATTGGTAAA 405

  scaffold113|s     373846 AAGGGGAAGGACAAGAAGTCTTATCTCCTCTTCATGCCTGCTGGTAGCTG 373895
                                v     vi    v     i      ? ii v              
C rnd-1_family-        404 AAGGGCAAGGAAGAGAACTCTTACCTCCTCNTTGTTCCTGCTGGTAGCTG 355

  scaffold113|s     373896 AGGTTGTTGGCCTAGAGGGGTCAGGGACATGGTGCTGTGCTATTCAGTCT 373945
                            v ? v     vi-     ---    - i v v  -------        
C rnd-1_family-        354 ATGNTTTTGGCGC-GAGGG---AGGG-CGTCGAGC-------TTCAGTCT 317

  scaffold113|s     373946 GTGGATTGAGGAGCGGAAATTTCTGCGGAGTCATGCTAAGTATTTAAATA 373995
                                i    vi    vi   i i i    i ?  v?     ? ?  v i
C rnd-1_family-        316 GTGGACTGAGCGGCGGCGATTCCCGTGGAGCCNTGGNAAGTANTNAATTG 267

  scaffold113|s     373996 AGAA--------TTGGCTAGAAGCTGTGCCAAAATATCAAAATGAAGGGG 374037
                            i  --------    i--  v vi iivv    i  iviv -?  i   
C rnd-1_family-        266 AAAAAAATATCCTTGGT--GATGGCGCAGGAAAACATTTGTA-NAAAGGG 220

  scaffold113|s     374038 AAGGAAGAGAATTCTTACCTCCTGTTTGTGCCTGCTGATAGCTACTGTAG 374087
                                ?  v  v  i        vv i  v       i     iv   -v
C rnd-1_family-        219 AAGGANGACAAATCCTACCTCCTCATCGTTCCTGCTGGTAGCTGATGT-T 171

  scaffold113|s     374088 TTGGCA--TTCAGG--GGAGGGGGT-GACTGAGGGGTGGCAAATTGCTGG 374132
                               ? --v  i  --vv  vvv  -   i   v  i   i  --  ---
C rnd-1_family-        170 TTGGNAGCGTCGGGCTTCAGTCTGTGGACCGAGTGGCGGCGAA--GC--- 126

  scaffold113|s     374133 AGTTGTGGTGAGAATTTAATTAAAAAATGGTTGAAAGGTGAC 374174
                           ----i    i  ? v  ?   i     -i  iii ?    i 
C rnd-1_family-        125 ----ATGGTAAGNAATTNATTGAAAAA-AGTCAGANGGTGGC 89

Matrix = 20p43g.matrix
Kimura (with divCpGMod) = 23.44
Transitions / transversions = 1.14 (49/43)
Gap_init rate = 0.07 (31 / 426), avg. gap size = 1.32 (41 / 31)


366 30.22 15.58 3.38 scaffold113|size489440 373651 374311 (112022) C rnd-4_family-98#DNA/hAT-Tag1 (4406) 829 91 m_b1575s001i76 9782

  scaffold113|s     373651 TTTGTAA--AAGGGAAAGGAGGAGAAATTGTACCTCCACATTGTTCTTGT 373698
                               v  --     i    ii     v iv     iv v v---- ivii
C rnd-4_family-        829 TTTGAAATGAAGGGGAAGGGAGAGAACTCTTACCTTAAGAA----CCAAC 784

  scaffold113|s     373699 TGG-TACTTGATGTT----TTTGGAATGGAGGGACGGGGGTTTGGGCATT 373743
                           i  -      v    ----  iiv v   i    v  i  vi--   -- 
C rnd-4_family-        783 CGGCTACTTGCTGTTGTTCTTCACATTGGGGGGAGGGAGGGC--GGC--T 738

  scaffold113|s     373744 GAGCTTCAGTCTGTGGACTGACAGGTGGTGATTCATATGGAGGCATGGCA 373793
                             i-  vii       i i  vviii i   v  vii      vi   i 
C rnd-4_family-        737 GAA-TTAGATCTGTGGGCCGAGCAACGATGAATCTCGTGGAGGGGTGGTA 689

  scaffold113|s     373794 TGTAATTTATTGAAAAAAATGTTTGATGATG-GGCTAGGAATGTATTTGT 373842
                           v   v  v      v  iv v iv v   ii- i v ii  i---    v
C rnd-4_family-        688 AGTATTTAATTGAACAAGCTTTCAGTTGACATGACAAAAAAC---TTTGA 642

  scaffold113|s     373843 AA-AAAGGGGAAGGACAAGAAGTCTTATCTCCTCT-----TCATGCCTGC 373886
                             -i          ivi    v     i  ---- -----i  -i     
C rnd-4_family-        641 AATGAAGGGGAAGGGAGAGAACTCTTACCT----TAAGAACCA-ACCTGC 597

  scaffold113|s     373887 TGGTAGCTGAGGTTGTTGGCCTAGAGGGGTCAGGGACATGGTGCTGTGCT 373936
                            iv v    vvi  v  vi v v i    --     vivv v  v ivvv
C rnd-4_family-        596 TACTTGCTGTTATTCTTCACGTTGGGGGG--AGGGAGGGCGGGCGGCTGA 549

  scaffold113|s     373937 ATTCAGTCTGTGGATTGAGGAGCGG-AAATTTCTGCGGAGTCATGCTAAG 373985
                              vii       iii   v i ii-i   i  - i    vvi  v    
C rnd-4_family-        548 ATTAGATCTGTGGGCCGAGCAACAATGAATCTC-GTGGAGGAGTGGTAAG 500

  scaffold113|s     373986 TATTTAAAT---AAGAATTGGCTAGAAGCTGTGCCAAAA-TATCAAAATG 374031
                                  v ---  i     v -  vv vi v v     -iv ii     
C rnd-4_family-        499 TATTTAATTGAAAAAAATTGTC-AGTTGACGAGACAAAAACTTTGAAATG 451

  scaffold113|s     374032 AAGGGGAAGGAAGAGAATTCTTACCTCCTGTTTGTGCCTGCTGATAGCTA 374081
                                     i    i i        ivv vvi vi  v iiiv     i
C rnd-4_family-        450 AAGGGGAAGGGAGAGGACTCTTACCTTAAGAACGAACCGGTCACTAGCTG 401

  scaffold113|s     374082 CTGTAGTTGGCATTCAGGGG----AGGG------GGTGACTGA------- 374114
                           i   v   v  i  v     ----    ------  i i    -------
C rnd-4_family-        400 TTGTTGTTCGCGTTAAGGGGAGGGAGGGCGGGTGGGCGGCTGAATTAGAT 351

  scaffold113|s     374115 ----GGGGTG-GCAAA--------TTGCTGGAGTTGTGGTGAGAATTTAA 374151
                           ----   vi -    v--------   -     vv     i  v      
C rnd-4_family-        350 CTGTGGGCCGAGCAACGAAGAATCTTG-TGGAGGGGTGGTAAGTATTTAA 302

  scaffold113|s     374152 TT--AAAAAATGGTTGAA--AGGTGAC----AACC--------------- 374178
                             --       v  iii -- v     ----   i---------------
C rnd-4_family-        301 TTGAAAAAAATTGTCAGATGACGTGACGAAAAACTTTGAAATGAAGGGGA 252

  scaffold113|s     374179 ---------ACTTTT---TAAAAAATG------------GCTGATGCTGT 374204
                           ---------   i  --- i       ------------    v      
C rnd-4_family-        251 AGGGTTAGAACTCTTACCTGAAAAATGAACCTGTCACTAGCTGTTGCTGT 202

  scaffold113|s     374205 TGATATTACAGGCAGAGGGGGATTGGAGCATCAAGCTTCAGTC----TGT 374250
                            viii  ivi  --     v       ii      v       ----   
C rnd-4_family-        201 TTGCGTTGAGGG--GAGGGTGATTGGAATATCAAGGTTCAGTCTATTTGT 154

  scaffold113|s     374251 GGACTGAGCACTGGCCATATCCATGAAGCATCATGGTAAGT---ATTTAA 374297
                           v ?     iiviv  v  i vvi  i -iiv i v    v ---      
C rnd-4_family-        153 TGNCTGAGTGGCTGCGATGTAAGTGGA-TGGCGTTGTAACTACAATTTAA 105

  scaffold113|s     374298 TTCATTGTGGTTAC 374311
                                      v  
C rnd-4_family-        104 TTCATTGTGGTGAC 91

Matrix = 20p43g.matrix
Kimura (with divCpGMod) = 36.29
Transitions / transversions = 1.12 (102/91)
Gap_init rate = 0.07 (49 / 660), avg. gap size = 2.61 (128 / 49)


386 16.62 0.94 9.18 scaffold113|size489440 374194 374299 (112034) C rnd-1_family-235#LINE/Tad1 (749) 365 268 m_b1575s001i78 9783

  scaffold113|s     374194 GCTGAT-GCTGTTGATATTACAGGCAGAGGGGGATTGGAGCATCAAGCTT 374242
                               i -    v  ? v  ---   - v i    --- i  i  i     
C rnd-1_family-        365 GCTGGTAGCTGATGNTTTT---GGC-GCGAGGGA---GGGCGTCGAGCTT 323

  scaffold113|s     374243 CAGTCTGTGGACTGAGCACTGGCCATATCCATGAAGCATCATGGTAAGTA 374292
                                            ivi   v  vi  i  i   -- ?   ?     
C rnd-1_family-        322 CAGTCTGTGGACTGAGCGGCGGCGATTCCCGTGGAGC--CNTGGNAAGTA 275

  scaffold113|s     374293 TTTAATT 374299
                           ? ?    
C rnd-1_family-        274 NTNAATT 268

Matrix = 20p43g.matrix
Kimura (with divCpGMod) = 13.71
Transitions / transversions = 1.67 (10/6)
Gap_init rate = 0.10 (10 / 105), avg. gap size = 1.00 (10 / 10)


366 30.22 15.58 3.38 scaffold113|size489440 373651 374311 (112022) C rnd-4_family-98#DNA/hAT-Tag1 (4406) 829 91 m_b1575s001i76 9782

  scaffold113|s     373651 TTTGTAA--AAGGGAAAGGAGGAGAAATTGTACCTCCACATTGTTCTTGT 373698
                               v  --     i    ii     v iv     iv v v---- ivii
C rnd-4_family-        829 TTTGAAATGAAGGGGAAGGGAGAGAACTCTTACCTTAAGAA----CCAAC 784

  scaffold113|s     373699 TGG-TACTTGATGTT----TTTGGAATGGAGGGACGGGGGTTTGGGCATT 373743
                           i  -      v    ----  iiv v   i    v  i  vi--   -- 
C rnd-4_family-        783 CGGCTACTTGCTGTTGTTCTTCACATTGGGGGGAGGGAGGGC--GGC--T 738

  scaffold113|s     373744 GAGCTTCAGTCTGTGGACTGACAGGTGGTGATTCATATGGAGGCATGGCA 373793
                             i-  vii       i i  vviii i   v  vii      vi   i 
C rnd-4_family-        737 GAA-TTAGATCTGTGGGCCGAGCAACGATGAATCTCGTGGAGGGGTGGTA 689

  scaffold113|s     373794 TGTAATTTATTGAAAAAAATGTTTGATGATG-GGCTAGGAATGTATTTGT 373842
                           v   v  v      v  iv v iv v   ii- i v ii  i---    v
C rnd-4_family-        688 AGTATTTAATTGAACAAGCTTTCAGTTGACATGACAAAAAAC---TTTGA 642

  scaffold113|s     373843 AA-AAAGGGGAAGGACAAGAAGTCTTATCTCCTCT-----TCATGCCTGC 373886
                             -i          ivi    v     i  ---- -----i  -i     
C rnd-4_family-        641 AATGAAGGGGAAGGGAGAGAACTCTTACCT----TAAGAACCA-ACCTGC 597

  scaffold113|s     373887 TGGTAGCTGAGGTTGTTGGCCTAGAGGGGTCAGGGACATGGTGCTGTGCT 373936
                            iv v    vvi  v  vi v v i    --     vivv v  v ivvv
C rnd-4_family-        596 TACTTGCTGTTATTCTTCACGTTGGGGGG--AGGGAGGGCGGGCGGCTGA 549

  scaffold113|s     373937 ATTCAGTCTGTGGATTGAGGAGCGG-AAATTTCTGCGGAGTCATGCTAAG 373985
                              vii       iii   v i ii-i   i  - i    vvi  v    
C rnd-4_family-        548 ATTAGATCTGTGGGCCGAGCAACAATGAATCTC-GTGGAGGAGTGGTAAG 500

  scaffold113|s     373986 TATTTAAAT---AAGAATTGGCTAGAAGCTGTGCCAAAA-TATCAAAATG 374031
                                  v ---  i     v -  vv vi v v     -iv ii     
C rnd-4_family-        499 TATTTAATTGAAAAAAATTGTC-AGTTGACGAGACAAAAACTTTGAAATG 451

  scaffold113|s     374032 AAGGGGAAGGAAGAGAATTCTTACCTCCTGTTTGTGCCTGCTGATAGCTA 374081
                                     i    i i        ivv vvi vi  v iiiv     i
C rnd-4_family-        450 AAGGGGAAGGGAGAGGACTCTTACCTTAAGAACGAACCGGTCACTAGCTG 401

  scaffold113|s     374082 CTGTAGTTGGCATTCAGGGG----AGGG------GGTGACTGA------- 374114
                           i   v   v  i  v     ----    ------  i i    -------
C rnd-4_family-        400 TTGTTGTTCGCGTTAAGGGGAGGGAGGGCGGGTGGGCGGCTGAATTAGAT 351

  scaffold113|s     374115 ----GGGGTG-GCAAA--------TTGCTGGAGTTGTGGTGAGAATTTAA 374151
                           ----   vi -    v--------   -     vv     i  v      
C rnd-4_family-        350 CTGTGGGCCGAGCAACGAAGAATCTTG-TGGAGGGGTGGTAAGTATTTAA 302

  scaffold113|s     374152 TT--AAAAAATGGTTGAA--AGGTGAC----AACC--------------- 374178
                             --       v  iii -- v     ----   i---------------
C rnd-4_family-        301 TTGAAAAAAATTGTCAGATGACGTGACGAAAAACTTTGAAATGAAGGGGA 252

  scaffold113|s     374179 ---------ACTTTT---TAAAAAATG------------GCTGATGCTGT 374204
                           ---------   i  --- i       ------------    v      
C rnd-4_family-        251 AGGGTTAGAACTCTTACCTGAAAAATGAACCTGTCACTAGCTGTTGCTGT 202

  scaffold113|s     374205 TGATATTACAGGCAGAGGGGGATTGGAGCATCAAGCTTCAGTC----TGT 374250
                            viii  ivi  --     v       ii      v       ----   
C rnd-4_family-        201 TTGCGTTGAGGG--GAGGGTGATTGGAATATCAAGGTTCAGTCTATTTGT 154

  scaffold113|s     374251 GGACTGAGCACTGGCCATATCCATGAAGCATCATGGTAAGT---ATTTAA 374297
                           v ?     iiviv  v  i vvi  i -iiv i v    v ---      
C rnd-4_family-        153 TGNCTGAGTGGCTGCGATGTAAGTGGA-TGGCGTTGTAACTACAATTTAA 105

  scaffold113|s     374298 TTCATTGTGGTTAC 374311
                                      v  
C rnd-4_family-        104 TTCATTGTGGTGAC 91

Matrix = 20p43g.matrix
Kimura (with divCpGMod) = 36.29
Transitions / transversions = 1.12 (102/91)
Gap_init rate = 0.07 (49 / 660), avg. gap size = 2.61 (128 / 49)


654 18.84 5.07 0.00 scaffold113|size489440 374433 374570 (111763) genome_2_13625#DNA 361 505 (0) m_b1575s001i79 9784

  scaffold113|s     374433 AACTT--GCGGACATTGGGCGGACATGTGACCCCAAGTCAACATCTGTCC 374480
                                -- v     iv           v   i v viiii    v     
  genome_2_1362        361 AACTTCTGAGGACACGGGGCGGACATGGGACTCAACACTGACATATGTCC 410

  scaffold113|s     374481 TTGTGTCCTCAAAAAAC----GTACAGG-GAAATCACTGACATTGGACAT 374525
                            i      v        ----  v v  -     i vv     v     i
  genome_2_1362        411 TCGTGTCCACAAAAAACCCGCGTCCTGGAGAAATTAAGGACATAGGACAC 460

  scaffold113|s     374526 GTCAAAGGACATGTCCAGGACATGTCAAAGATATGTGAAACTAAG 374570
                              v       i              v i  i             
  genome_2_1362        461 GTCCAAGGACACGTCCAGGACATGTCCAGGACATGTGAAACTAAG 505

Matrix = 20p43g.matrix
Kimura (with divCpGMod) = 18.30
Transitions / transversions = 0.86 (12/14)
Gap_init rate = 0.02 (3 / 137), avg. gap size = 2.33 (7 / 3)


340 29.33 3.04 2.16 scaffold113|size489440 374567 374796 (111537) C rnd-5_family-1370#Unknown (1074) 266 35 m_b1575s001i80 9785

  scaffold113|s     374567 TAAGGAGGTGATGCAGTACTTTGAAGAGATTAGGAGTGTTTGGAGGCCTC 374616
                             v i i   i vv  i i    vvi  v v    i?      ii   v?
C rnd-5_family-        266 TATGAAAGTGGTCAAGCATTTTGCTAAGTTGAGGAANGTTTGGGAGCCAN 217

  scaffold113|s     374617 AAAATGCAAGGAA-TCTTGGAATGGTACTGCTGTAGCCAAATGGTGGGAT 374665
                           i?     ?ivi  - v         vivvi    vi iviiiv       
C rnd-5_family-        216 GNAATGCNGCAAACTATTGGAATGGGGAAACTGTTACTCGGCTGTGGGAT 167

  scaffold113|s     374666 GATATTTGGTGGGA-CTTAGGGCCTTTTTTGGTGACGGAGACTATGAT-G 374713
                            i   ?   viv  -?   --    iv   iv    ?    ?i v   - 
C rnd-5_family-        166 GGTATNTGGGATGATNTTA--GCCTCATTTATTGACNGAGANCAAGATGG 119

  scaffold113|s     374714 GCA--GACAGACACTTGTCATATCACAAGAGCATCAAGGGTCTGATT--G 374759
                              -- i   i v v v  v          ?  --  i vv  ivi -- 
C rnd-5_family-        118 GCAATGGCAGGCCCATCTCTTATCACAAGANCA--AAAGTGCTACCTTGG 71

  scaffold113|s     374760 TTTGGAGGACTTGTCATGATAAGATGATGAAGAAAGG 374796
                           iv    ?i?    i     i  -  vi?i   v    
C rnd-5_family-         70 CATGGANANCTTGCCATGACAA-ATTGNAAAGCAAGG 35

Matrix = 20p43g.matrix
Kimura (with divCpGMod) = 39.94
Transitions / transversions = 1.13 (35/31)
Gap_init rate = 0.04 (10 / 229), avg. gap size = 1.20 (12 / 10)

582 26.74 4.62 0.74 scaffold113|size489440 374592 374851 (111482) C rnd-1_family-995#Unknown (6) 366 97 m_b1575s001i81 9785

  scaffold113|s     374592 GAGATTAGGA-GTGTTTGGAGGCCTCAAAATGC-AAGGAATCTTGGAATG 374639
                              ? v?   -         i   vv ? ii  -?vi  v vi       
C rnd-1_family-        366 GAGNTGNGGAAGTGTTTGGAAGCCAAANAGCGCTNCAGATTACTGGAATG 317

  scaffold113|s     374640 GTACTGCTGTAGCCAAATGGTGGGATGATATTTGGTGGGACTTAGGGCCT 374689
                            vivvi    ii v  i?v        ivi v   v ?  i? i??   v
C rnd-1_family-        316 GAGAGACTGTGACAAAGNTGTGGGATGGGGTGTGGAGNGATNTGNNGCCA 267

  scaffold113|s     374690 TTTTTGGTGACGGAGACTA-------TGATGGCAGACAGACACTTGTCAT 374732
                            v    v    v i     -------          v   viv  -- ? 
C rnd-1_family-        266 TATTTGCTGACTGGGACTANTTACGATGATGGCAGAGAGAGGATT--CNT 219

  scaffold113|s     374733 ATCACAAGAGCATCAAGGGTCTGATTGTTTGGAGGACTTGTCATGATAAG 374782
                           i?          vv iv  vvv v v i            i         
C rnd-1_family-        218 GNCACAAGAGCAGGAGTGGGGAGCTAGCTTGGAGGACTTGCCATGATAAG 169

  scaffold113|s     374783 ATGATGAAGAAAGGTGTCTTCAAGGAGTCAAATGTTTCAAG-GTATGATT 374831
                           ? v vi   vi      i ?     vv i    i i v  i-    v   
C rnd-1_family-        168 NTTAGAAAGCGAGGTGTTTNCAAGGCTTTAAATATCTAAAATGTATCATT 119

  scaffold113|s     374832 A--GTATATGATTTTCAGTCTT 374851
                            --  iiv v v i        
C rnd-1_family-        118 ATGGTGCCTCAATCTCAGTCTT 97

Matrix = 20p43g.matrix
Kimura (with divCpGMod) = 34.25
Transitions / transversions = 0.77 (30/39)
Gap_init rate = 0.03 (7 / 259), avg. gap size = 2.00 (14 / 7)


867 20.23 0.00 0.58 scaffold113|size489440 375124 375297 (111036) C genome_5_11572#DNA (0) 439 267 m_b1575s001i82 9786

  scaffold113|s     375124 CCATAAAAACTGGATTATAAGAACCACATAATGTGTGGCAATTTCTTAAC 375173
                             i    v       i           vv     iii iv    i v  v
C genome_5_1157        439 CCGTAAATACTGGATCATAAGAACCACCAAATGTACAGTCATTTTTAAAA 390

  scaffold113|s     375174 GATATACTACGTTGTTCTTATCATCAAAGTCAAGCTAGACTTCTTCTCAC 375223
                               i i  i  v        v  vv        i   v  i i  i i 
C genome_5_1157        389 GATACATTATGTGGTTCTTATAATACAAGTCAAGTTAGTCTCCCTCCCGC 340

  scaffold113|s     375224 GATGAAAAAGTAAGCTTATCTGTAAAATTTACCCTGTTTACTTTGAGGTA 375273
                                    i   iiv     vv            i              
C genome_5_1157        339 GATGAAAAAATAAATGTATCTTAAAAATTTACCCTATTTACTTTGAGGTA 290

  scaffold113|s     375274 GCCCCCTATGTACCCTTTCAACTA 375297
                            -  v                 i 
C genome_5_1157        289 G-CCACTATGTACCCTTTCAACCA 267

Matrix = 20p43g.matrix
Kimura (with divCpGMod) = 22.39
Transitions / transversions = 1.33 (20/15)
Gap_init rate = 0.01 (1 / 173), avg. gap size = 1.00 (1 / 1)


2990 2.89 0.47 10.85 scaffold113|size489440 375298 375724 (110609) genome_3_10149#DNA 1 387 (0) m_b1575s001i83 9787

  scaffold113|s     375298 CCGTAAAAATCGGTCTTTAAGAACCATCACAGTATAAGAACCACCCCGTC 375347
                                         i                                   
  genome_3_1014          1 CCGTAAAAATCGGTTTTTAAGAACCATCACAGTATAAGAACCACCCCGTC 50

  scaffold113|s     375348 CATCTGACGCGTTTTTTGTCATTTTCACGCCCTACACATGTTCTTGAGTG 375397
                                                                        v    
  genome_3_1014         51 CATCTGACGCGTTTTTTGTCATTTTCACGCCCTACACATGTTCTTCAGTG 100

  scaffold113|s     375398 TTCAAAGCACTAGGAATGTATAGCCCTCATCGTCTTCAACACGCCCATTT 375447
                                                        v                  v 
  genome_3_1014        101 TTCAAAGCACTAGGAATGTATAGCCCTCAACGTCTTCAACACGCCCATAT 150

  scaffold113|s     375448 GTACAGCTCCTCGTAACTCCTTCTGGTTCATGAGCTATGGCATTTTCCCG 375497
                              i                          i                   
  genome_3_1014        151 GTATAGCTCCTCGTAACTCCTTCTGGTTCACGAGCTATGGCATTTTCCCG 200

  scaffold113|s     375498 TGTAGCTCACATCACAACACGTCCACATCACCGACATACCGCACACCGCA 375547
                                                   ---------    ------     --
  genome_3_1014        201 TGTAGCTCACATCACAACACGTCC---------ACAT------CACCG-- 233

  scaffold113|s     375548 ACATGCAACCATACACAGTAACTCTTGTCGGGCCTTTTTGGCGCGAACCG 375597
                           ------------     v v   -------------              
  genome_3_1014        234 ------------ACACATTCACT-------------TTTGGCGCGAACCG 258

  scaffold113|s     375598 GAAGTATCCCCAAGTAGAGGTAAATAGGACCATAAAAAAAT--CGACCAC 375645
                                                                    --       
  genome_3_1014        259 GAAGTATCCCCAAGTAGAGGTAAATAGGACCATAAAAAAATATCGACCAC 308

  scaffold113|s     375646 ATGTTAATTTCACTAGCTTTGAGGCAGTCAAAAAGGTATCTTGGAACATT 375695
                                              i        v                     
  genome_3_1014        309 ATGTTAATTTCACTAGCTTCGAGGCAGTGAAAAAGGTATCTTGGAACATT 358

  scaffold113|s     375696 TACTAGTTCTTAAAGACCGATTTTTACGG 375724
                                         i              
  genome_3_1014        359 TACTAGTTCTTAAAAACCGATTTTTACGG 387

Matrix = 20p43g.matrix
Kimura (with divCpGMod) = 2.43
Transitions / transversions = 0.83 (5/6)
Gap_init rate = 0.10 (43 / 426), avg. gap size = 1.02 (44 / 43)


1643 14.51 1.57 0.00 scaffold113|size489440 375727 375981 (110352) C genome_5_11572#DNA (174) 265 7 m_b1575s001i84 9786

  scaffold113|s     375727 TGATTGCCCATGATAGTGGTCCATCAACCATGGTCATGAGATCAATGTGC 375776
                               i i  i     vi                v iii    iivv    
C genome_5_1157        265 TGATCGTCCGTGATATCGGTCCATCAACCATGGGCGCAAGATTGTGGTGC 216

  scaffold113|s     375777 TTTCCCACAACATCAAGAATTTCTTAACAACAGGAACAAGTTATGGAGAG 375826
                                v        iiiiv     ii     v                  
C genome_5_1157        215 TTTCCGACAACATCGGAGTTTTCTCGACAACTGGAACAAGTTATGGAGAG 166

  scaffold113|s     375827 ACA-GCATATGGGTGTGTTGTTCCTGTTGACAAGAATCTAAATACTTGAT 375875
                              -   i                  i i                vii  
C genome_5_1157        165 ACATGCACATGGGTGTGTTGTTCCTGCTAACAAGAATCTAAATACGCAAT 116

  scaffold113|s     375876 ATTTAGAGCTTACAGA--GTGTTAATTGGCCAAAAAAGTTAATGTCACTC 375923
                           i               --                     v          
C genome_5_1157        115 GTTTAGAGCTTACAGAGTGTGTTAATTGGCCAAAAAAGTAAATGTCACTC 66

  scaffold113|s     375924 -AAATGGGTCATTTTAGCCCTATTGTTCTTGTAACCCAGTGGCTCTTATG 375972
                           -                   ii v      i      i    i       
C genome_5_1157         65 AAAATGGGTCATTTTAGCCCCGTGGTTCTTATAACCCGGTGGTTCTTATG 16

  scaffold113|s     375973 ATTCAGTAT 375981
                             i      
C genome_5_1157         15 ATCCAGTAT 7

Matrix = 20p43g.matrix
Kimura (with divCpGMod) = 12.76
Transitions / transversions = 2.70 (27/10)
Gap_init rate = 0.01 (3 / 254), avg. gap size = 1.33 (4 / 3)


391 16.07 1.19 3.66 scaffold113|size489440 375985 376068 (110265) C rnd-5_family-3853#Unknown (0) 354 273 m_b1575s001i85 9788

  scaffold113|s     375985 TAGTAGCAGCGGCTG-AATGTTTTTTGTGGCATGCACGATAAATACTGTA 376033
                             v       v    -  vi       ii   v   v  v          
C rnd-5_family-        354 TACTAGCAGCCGCTGCAAGATTTTTTGCAGCAAGCAAGAAAAATACTGTA 305

  scaffold113|s     376034 GTAGTAGAGGTGTGTATCAAAAATGTAAAAAGGGG 376068
                               ---    ii     i              i 
C rnd-5_family-        304 GTAG---AGGTACGTATCGAAAATGTAAAAAGGAG 273

Matrix = 20p43g.matrix
Kimura (with divCpGMod) = 15.32
Transitions / transversions = 1.17 (7/6)
Gap_init rate = 0.05 (4 / 83), avg. gap size = 1.00 (4 / 4)


665 11.23 2.44 5.88 scaffold113|size489440 376082 376204 (110129) genome_5_8084#DNA 1 119 (431) m_b1575s001i86 9789

  scaffold113|s     376082 AGTGGAGCAGATCAAAAACACAAATCACAAATTGTACTTGCACATTTACA 376131
                            i           i            i     iii i             
  genome_5_8084          1 AATGGAGCAGATCGAAAACACAAATCGCAAATCACATTTGCACATTTACA 50

  scaffold113|s     376132 CATTTACACATTTTTGTGTTTTGGCGGGAAAAATTGTGGAAA--TACACA 376179
                              ------                i  ii   v    v   --      
  genome_5_8084         51 CAT------ATTTTTGTGTTTTGGCAGGGGAAAATGTGTAAATTTACACA 94

  scaffold113|s     376180 AATTATGTGT-AATTTACACAAATCT 376204
                           v   -     -               
  genome_5_8084         95 TATT-TGTGTAAATTTACACAAATCT 119

Matrix = 20p43g.matrix
Kimura (with divCpGMod) = 10.48
Transitions / transversions = 3.33 (10/3)
Gap_init rate = 0.07 (9 / 122), avg. gap size = 1.11 (10 / 9)


19238 5.79 0.73 0.28 scaffold113|size489440 376217 378676 (107657) C rnd-1_family-175#Unknown (0) 4687 2217 m_b1575s001i87 9790

  scaffold113|s     376217 CACTACAAACGAGGTGTTAGCAAGACTGTTAGTGACAAAT-ATCTCTTGC 376265
                               i                                   -         
C rnd-1_family-       4687 CACTGCAAACGAGGTGTTAGCAAGACTGTTAGTGACAAATTATCTCTTGC 4638

  scaffold113|s     376266 TAACAAATCGTATGTAGGAGTTATACTGGGGC-TTTTTCTCAGTAGTTCG 376314
                                                           -?        v       
C rnd-1_family-       4637 TAACAAATCGTATGTAGGAGTTATACTGGGGCGNTTTTCTCATTAGTTCG 4588

  scaffold113|s     376315 TGAAAAATCAAAACTGTTAGATAAATTATTAGTAAGTTTGAGACCTCCGT 376364
                                                      i      v       i       
C rnd-1_family-       4587 TGAAAAATCAAAACTGTTAGATAAATTGTTAGTACGTTTGAGGCCTCCGT 4538

  scaffold113|s     376365 CCTCTCTAGCCTTTTGCCCCGCTTGCTAACAGTCTAACTAACAACATCTG 376414
                              v    i     i v                               i 
C rnd-1_family-       4537 CCTATCTAACCTTTCGACCCGCTTGCTAACAGTCTAACTAACAACATCCG 4488

  scaffold113|s     376415 TTTTTGCTCACGTTTTAGCTAACAGAGTTGATCGAGATCGAAATGCTTGA 376464
                                   v                                    v    
C rnd-1_family-       4487 TTTTTGCTAACGTTTTAGCTAACAGAGTTGATCGAGATCGAAATGATTGA 4438

  scaffold113|s     376465 CTCCAAAATCCTTACTAACAGATTTACTAACAGCGA-CTGTGCCACCGCG 376513
                               i                               -        ?    
C rnd-1_family-       4437 CTCCGAAATCCTTACTAACAGATTTACTAACAGCGAACTGTGCCANCGCG 4388

  scaffold113|s     376514 CGTGGGCGTTCTGGTAGGAGTAGTGCT-TTGTAGAATCTCTTTTCCTCTG 376562
                             i                    i   -   -      i?          
C rnd-1_family-       4387 CGCGGGCGTTCTGGTAGGAGTAGCGCTGTTG-AGAATCCNTTTTCCTCTG 4339

  scaffold113|s     376563 TTCATACAAAATCGACTTTTGATGAGAAATAGCATTTTGTATAATGTACC 376612
                                                         v        v          
C rnd-1_family-       4338 TTCATACAAAATCGACTTTTGATGAGAAATCGCATTTTGAATAATGTACC 4289

  scaffold113|s     376613 TCCTCTGTTCCAACAAAAATCATTCTTATACAGAAATTACTTTTTATTGG 376662
                                                      v  v        ?          
C rnd-1_family-       4288 TCCTCTGTTCCAACAAAAATCATTCTTTTAGAGAAATTANTTTTTATTGG 4239

  scaffold113|s     376663 ACTAGATTTTTGCCCCAATACACACTCGAAAACACACTCATCCACTCATT 376712
                                             v   v    i                      
C rnd-1_family-       4238 ACTAGATTTTTGCCCCAAAACAAACTCAAAAACACACTCATCCACTCATT 4189

  scaffold113|s     376713 TAAGCAAAACATACACCTTTCCCTCATCCCTCTCACATATCCCTTACAAT 376762
                           v             v             v              i      
C rnd-1_family-       4188 AAAGCAAAACATACTCCTTTCCCTCATCACTCTCACATATCCCCTACAAT 4139

  scaffold113|s     376763 GAACATCCTCTCACAGAAAGCACAACCCTTGGCACGCTCAAACCAATGTT 376812
                                                          i                  
C rnd-1_family-       4138 GAACATCCTCTCACAGAAAGCACAACCCTTGACACGCTCAAACCAATGTT 4089

  scaffold113|s     376813 GACGTTCAATATTATCTTTGGTACACCACCACATGTCAGCACATAGTTGC 376862
                               i                          v        i     i   
C rnd-1_family-       4088 GACGCTCAATATTATCTTTGGTACACCACCAAATGTCAGCGCATAGCTGC 4039

  scaffold113|s     376863 AGATTGTGTAGCTCCTGATGACAAAACATCATCAACTCCCTTTCACTTGG 376912
                                 i       v         i                         
C rnd-1_family-       4038 AGATTGCGTAGCTCATGATGACAAGACATCATCAACTCCCTTTCACTTGG 3989

  scaffold113|s     376913 AATGCCACCTCTTGATCTCTTCTGGGCTTTTGAATGTTCCTCATGGCATT 376962
                             i                                               
C rnd-1_family-       3988 AACGCCACCTCTTGATCTCTTCTGGGCTTTTGAATGTTCCTCATGGCATT 3939

  scaffold113|s     376963 TGTGATAAACTGCATGTTGGCATTCTCCTGGAAGGTTTGTTCTCTGGCAA 377012
                           i    i                                            
C rnd-1_family-       3938 CGTGACAAACTGCATGTTGGCATTCTCCTGGAAGGTTTGTTCTCTGGCAA 3889

  scaffold113|s     377013 ATGAATACACAATAAGAGTTCTTTTTCAATTGAATAGAATGATCCCGTCT 377062
                                           v                                 
C rnd-1_family-       3888 ATGAATACACAATAAGCGTTCTTTTTCAATTGAATAGAATGATCCCGTCT 3839

  scaffold113|s     377063 AAACGTGATAGTTCTCCAGTCCTTCCCCATATATTCCTCCCCAATTACCT 377112
                              i                                              
C rnd-1_family-       3838 AAATGTGATAGTTCTCCAGTCCTTCCCCATATATTCCTCCCCAATTACCT 3789

  scaffold113|s     377113 GCTTCTTGTGAATAACAGGGATAGATAAAACAGTCTGACAAATCTCATTC 377162
                            iv i  i  ?                   v         i v       
C rnd-1_family-       3788 GTATTTTATGNATAACAGGGATAGATAAAAAAGTCTGACAGAACTCATTC 3739

  scaffold113|s     377163 ACTTCATTTACCAAAAAACTTACCTGTATCAAAGGAATGACATTTTGATG 377212
                                  v                                          
C rnd-1_family-       3738 ACTTCATGTACCAAAAAACTTACCTGTATCAAAGGAATGACATTTTGATG 3689

  scaffold113|s     377213 ACATTAGTAAGTGGCTTGTGAATCTAACGGTCATTT-GGTGA---TCTCA 377258
                                  v ?                      v   -     ---    ?
C rnd-1_family-       3688 ACATTAGGANGTGGCTTGTGAATCTAACGGTCTTTTCGGTGATGCTCTCN 3639

  scaffold113|s     377259 AATTCATATCTTACTTCTTCCTTCTTTCCGTTGCCAACGTCGGTTTTATT 377308
                                         i               ii ?                
C rnd-1_family-       3638 AATTCATATCTTACCTCTTCCTTCTTTCCGCCGNCAACGTCGGTTTTATT 3589

  scaffold113|s     377309 GTTTAACACCTTAAATATTGGAGTCATTTCAAAAGGGAT-GAGTTATAAT 377357
                              i                        i          -      vvi 
C rnd-1_family-       3588 GTTCAACACCTTAAATATTGGAGTCATTCCAAAAGGGATGGAGTTAACGT 3539

  scaffold113|s     377358 ACTAGAATTTTATGCTTAATCAATGGCAGTGTCTGTTGCTCACCTTTTCC 377407
                                                    i      v                 
C rnd-1_family-       3538 ACTAGAATTTTATGCTTAATCAATGACAGTGTATGTTGCTCACCTTTTCC 3489

  scaffold113|s     377408 TTAACAAGTGCCATCTCCTTGCTTCTCTCCTCACCTGCCAGTAATAAGTG 377457
                            iv   ii  i                            v          
C rnd-1_family-       3488 TCTACAGATGTCATCTCCTTGCTTCTCTCCTCACCTGCCTGTAATAAGTG 3439

  scaffold113|s     377458 AATGGATTGAGCAGAAAAGAAGTGGATTTTTCAGACCATGTATTGAATGA 377507
                             i         i        i  i---             i        
C rnd-1_family-       3438 AACGGATTGAGCGGAAAAGAAATGA---TTTCAGACCATGTGTTGAATGA 3392

  scaffold113|s     377508 TGTTATGTCTGTTTCTTACACTCACAATGATTGGTAATTTCTCATTTATC 377557
                            i                              ?                 
C rnd-1_family-       3391 TATTATGTCTGTTTCTTACACTCACAATGATTNGTAATTTCTCATTTATC 3342

  scaffold113|s     377558 TTGTCAGATGTCTGTTGAAAAGTAAAAAAAGGCAAAGCAGTGAATATTAA 377607
                                                  --                         
C rnd-1_family-       3341 TTGTCAGATGTCTGTTGAAAAGT--AAAAAGGCAAAGCAGTGAATATTAA 3294

  scaffold113|s     377608 TAAGCATCTGATTCTATGAC--TAGTTGGAGTAATTGATTGCACTAACCT 377655
                            v       vv     v   --          v  i              
C rnd-1_family-       3293 TCAGCATCTCTTTCTAGGACTATAGTTGGAGTCATCGATTGCACTAACCT 3244

  scaffold113|s     377656 CAACTGCTCACACATTCTTCTTTGCCTTCCCACAAGATATCAAACATAAC 377705
                           v       v             i      i   i           i    
C rnd-1_family-       3243 GAACTGCTGACACATTCTTCTTCGCCTTCTCACGAGATATCAAACGTAAC 3194

  scaffold113|s     377706 AGAATCATGAAATGTCCTATATGAAAATATGTAACAAGAAAGTGGTAATA 377755
                             v  v                          v   v  v      v   
C rnd-1_family-       3193 AGCATGATGAAATGTCCTATATGAAAATATGTTACATGATAGTGGTCATA 3144

  scaffold113|s     377756 TCACTCACTCCATTTTGCAAATCCTTCACCATTGTCTTCTTGCTTGGTTT 377805
                                                      ii v           v       
C rnd-1_family-       3143 TCACTCACTCCATTTTGCAAATCCTTCGTCTTTGTCTTCTTGGTTGGTTT 3094

  scaffold113|s     377806 TTTCTTGTTCTCAAGTAAAAATAGAAAAATGAGTCATTTCAAAAGGGATG 377855
                                           i                                 
C rnd-1_family-       3093 TTTCTTGTTCTCAAGTGAAAATAGAAAAATGAGTCATTTCAAAAGGGATG 3044

  scaffold113|s     377856 CAGTTATCATACTAGAATTTCATGCTTAATCAATGACAGGGTCTGTTGCT 377905
                                             v                    v          
C rnd-1_family-       3043 CAGTTATCATACTAGAATGTCATGCTTAATCAATGACAGTGTCTGTTGCT 2994

  scaffold113|s     377906 CACTTTTTCCTTTACAGATGCCATCTCCTTGTTTCTCTCCTCACCTGCCT 377955
                              i       i                              v       
C rnd-1_family-       2993 CACCTTTTCCTCTACAGATGCCATCTCCTTGTTTCTCTCCTCTCCTGCCT 2944

  scaffold113|s     377956 ATAATAAGTTAATGGATTGAGCAGAAAAGAAATCATTTCAGACCATGTGT 378005
                            i          i               v    v                
C rnd-1_family-       2943 ACAATAAGTTAACGGATTGAGCAGAAAACAAATAATTTCAGACCATGTGT 2894

  scaffold113|s     378006 TGAATGATATTATGACTGTTTCTTACACTCACAATGATTGGTAATTCCTC 378055
                                         v                       vi          
C rnd-1_family-       2893 TGAATGATATTATGTCTGTTTCTTACACTCACAATGATAAGTAATTCCTC 2844

  scaffold113|s     378056 ATTTATCTTGTCAGATGTGTGTTGAAAAGTAAAAAGGCAAAGCAGTGAAT 378105
                                             v          i v                  
C rnd-1_family-       2843 ATTTATCTTGTCAGATGTCTGTTGAAAAGCATAAAGGCAAAGCAGTGAAT 2794

  scaffold113|s     378106 -TTAATCAGCATCTCTTTCTATGACTAGTTGGAGTAATCGATTGCAATAA 378154
                           -                    v                        v   
C rnd-1_family-       2793 ATTAATCAGCATCTCTTTCTAGGACTAGTTGGAGTAATCGATTGCACTAA 2744

  scaffold113|s     378155 CCTCAACTGCTGACACATTCTTCTTTGCCTTCTCACGAGATATCAAAAGT 378204
                                    ?                                     v  
C rnd-1_family-       2743 CCTCAACTGNTGACACATTCTTCTTTGCCTTCTCACGAGATATCAAACGT 2694

  scaffold113|s     378205 AACAGTATGATGAAATGTCCTATAC---C---AAAATATGTAACAAGAAA 378248
                                v                  i--- ---         v   v  v 
C rnd-1_family-       2693 AACAGAATGATGAAATGTCCTATATGAACATGAAAATATGTTACATGATA 2644

  scaffold113|s     378249 GTGGTAATATCACTCACTCCATTTTGCAAATCCTTCGTCTTTCTTTTCTT 378298
                                v                                      i     
C rnd-1_family-       2643 GTGGTCATATCACTCACTCCATTTTGCAAATCCTTCGTCTTTCTCTTCTT 2594

  scaffold113|s     378299 GCTTGGTTTTGTCTTGTTCTCAAGTGGAAATATTAAAACCAACCTATGAG 378348
                             ?v      v                     vv     v     ??   
C rnd-1_family-       2593 GCNGGGTTTTTTCTTGTTCTCAAGTGGAAATAGAAAAACGAACCTNNGAG 2544

  scaffold113|s     378349 GTCATTTCCTTTTCACAAGATTCATACAACAACAGAAAATATTATCCCTA 378398
                             i     v   v   i     i      i                v  v
C rnd-1_family-       2543 GTTATTTCGTTTACACGAGATTTATACAATAACAGAAAATATTATCACTT 2494

  scaffold113|s     378399 TACCTGAGAAGAGATTGTCCCTTTCCACATAGTTTTCAATGCGACAGCCT 378448
                                     ?                 ii               i    
C rnd-1_family-       2493 TACCTGAGAANAGATTGTCCCTTTCCACGCAGTTTTCAATGCGACGGCCT 2444

  scaffold113|s     378449 CATCATCTTAAAACAGATCGTGAGAGTTCTGTTGCAGAGGAAAGTTATGT 378498
                                                        i vi  -              
C rnd-1_family-       2443 CATCATCTTAAAACAGATCGTGAGAGTTCCGACGC-GAGGAAAGTTATGT 2395

  scaffold113|s     378499 GATAGTAAAAGAAATAACATCGAGACACTCACATGCTTCCTGGCCAGAAA 378548
                                            i   v                            
C rnd-1_family-       2394 GATAGTAAAAGAAATAATATCCAGACACTCACATGCTTCCTGGCCAGAAA 2345

  scaffold113|s     378549 GGTTTTCAAATGGTTCCCAAGTAGCCTCACTCAAAGGGTAATCAATCCAT 378598
                                                                             
C rnd-1_family-       2344 GGTTTTCAAATGGTTCCCAAGTAGCCTCACTCAAAGGGTAATCAATCCAT 2295

  scaffold113|s     378599 TTCACAAGGAACTCTTCCCTTCCCTCTTTAACGCGCATTTTGAGTACCTT 378648
                                                     ??    i           ?     
C rnd-1_family-       2294 TTCACAAGGAACTCTTCCCTTCCCTCNNTAACACGCATTTTGAGNACCTT 2245

  scaffold113|s     378649 CTCCACATAATACTCCCCATCACTTCCT 378676
                                                       
C rnd-1_family-       2244 CTCCACATAATACTCCCCATCACTTCCT 2217

Matrix = 20p43g.matrix
Kimura (with divCpGMod) = 5.11
Transitions / transversions = 0.97 (70/72)
Gap_init rate = 0.01 (18 / 2459), avg. gap size = 1.39 (25 / 18)

16407 6.04 2.21 0.42 scaffold113|size489440 376699 378828 (107505) C rnd-1_family-175#Unknown (485) 4202 2035 m_b1576s001i0 9790

  scaffold113|s     376699 CTCATCCACTCATTTAAGCAAAACATACACCTTTCCCTCATCCCTCTCAC 376748
                                         v             v             v       
C rnd-1_family-       4202 CTCATCCACTCATTAAAGCAAAACATACTCCTTTCCCTCATCACTCTCAC 4153

  scaffold113|s     376749 ATATCCCTTACAATGAACATCCTCTCACAGAAAGCACAACCCTTGGCACG 376798
                                  i                                     i    
C rnd-1_family-       4152 ATATCCCCTACAATGAACATCCTCTCACAGAAAGCACAACCCTTGACACG 4103

  scaffold113|s     376799 CTCAAACCAATGTTGACGTTCAATATTATCTTTGGTACACCACCACATGT 376848
                                             i                          v    
C rnd-1_family-       4102 CTCAAACCAATGTTGACGCTCAATATTATCTTTGGTACACCACCAAATGT 4053

  scaffold113|s     376849 CAGCACATAGTTGCAGATTGTGTAGCTCCTGATGACAAAACATCATCAAC 376898
                               i     i         i       v         i           
C rnd-1_family-       4052 CAGCGCATAGCTGCAGATTGCGTAGCTCATGATGACAAGACATCATCAAC 4003

  scaffold113|s     376899 TCCCTTTCACTTGGAATGCCACCTCTTGATCTCTTCTGGGCTTTTGAATG 376948
                                           i                                 
C rnd-1_family-       4002 TCCCTTTCACTTGGAACGCCACCTCTTGATCTCTTCTGGGCTTTTGAATG 3953

  scaffold113|s     376949 TTCCTCATGGCATTTGTGATAAACTGCATGTTGGCATTCTCCTGGAAGGT 376998
                                         i    i                              
C rnd-1_family-       3952 TTCCTCATGGCATTCGTGACAAACTGCATGTTGGCATTCTCCTGGAAGGT 3903

  scaffold113|s     376999 TTGTTCTCTGGCAAATGAATACACAATAAGAGTTCTTTTTCAATTGAATA 377048
                                                         v                   
C rnd-1_family-       3902 TTGTTCTCTGGCAAATGAATACACAATAAGCGTTCTTTTTCAATTGAATA 3853

  scaffold113|s     377049 GAATGATCCCGTCTAAACGTGATAGTTCTCCAGTCCTTCCCCATATATTC 377098
                                            i                                
C rnd-1_family-       3852 GAATGATCCCGTCTAAATGTGATAGTTCTCCAGTCCTTCCCCATATATTC 3803

  scaffold113|s     377099 CTCCCCAATTACCTGCTTCTTGTGAATAACAGGGATAGATAAAACAGTCT 377148
                                          iv i  i  ?                   v     
C rnd-1_family-       3802 CTCCCCAATTACCTGTATTTTATGNATAACAGGGATAGATAAAAAAGTCT 3753

  scaffold113|s     377149 GACAAATCTCATTCACTTCATTTACCAAAAAACTTACCTGTATCAAAGGA 377198
                               i v              v                            
C rnd-1_family-       3752 GACAGAACTCATTCACTTCATGTACCAAAAAACTTACCTGTATCAAAGGA 3703

  scaffold113|s     377199 ATGACATTTTGATGACATTAGTAAGTGGCTTGTGAATCTAACGGTCATTT 377248
                                                v ?                      v   
C rnd-1_family-       3702 ATGACATTTTGATGACATTAGGANGTGGCTTGTGAATCTAACGGTCTTTT 3653

  scaffold113|s     377249 -GGTGA---TCTCAAATTCATATCTTACTTCTTCCTTCTTTCCGTTGCCA 377294
                           -     ---    ?              i               ii ?  
C rnd-1_family-       3652 CGGTGATGCTCTCNAATTCATATCTTACCTCTTCCTTCTTTCCGCCGNCA 3603

  scaffold113|s     377295 ACGTCGGTTTTATTGTTTAACACCTTAAATATTGGAGTCATTTCAAAAGG 377344
                                            i                        i       
C rnd-1_family-       3602 ACGTCGGTTTTATTGTTCAACACCTTAAATATTGGAGTCATTCCAAAAGG 3553

  scaffold113|s     377345 GAT-GAGTTATAATACTAGAATTTTATGCTTAATCAATGGCAGTGTCTGT 377393
                              -      vvi                          i      v   
C rnd-1_family-       3552 GATGGAGTTAACGTACTAGAATTTTATGCTTAATCAATGACAGTGTATGT 3503

  scaffold113|s     377394 TGCTCACCTTTTCCTTAACAAGTGCCATCTCCTTGCTTCTCTCCTCACCT 377443
                                          iv   ii  i                         
C rnd-1_family-       3502 TGCTCACCTTTTCCTCTACAGATGTCATCTCCTTGCTTCTCTCCTCACCT 3453

  scaffold113|s     377444 GCCAGTAATAAGTGAATGGATTGAGCAGAAAAGAAGTGGATTTTTCAGAC 377493
                              v            i         i        i  i---        
C rnd-1_family-       3452 GCCTGTAATAAGTGAACGGATTGAGCGGAAAAGAAATGA---TTTCAGAC 3406

  scaffold113|s     377494 CATGTATTGAATGATGTTATGTCTGTTTCTTACACTCACAATGATTGGTA 377543
                                i         i                              ?   
C rnd-1_family-       3405 CATGTGTTGAATGATATTATGTCTGTTTCTTACACTCACAATGATTNGTA 3356

  scaffold113|s     377544 ATTTCTCATTTATCTTGTCAGATGTCTGTTGAAAAGTAAAAAAAGGCAAA 377593
                                                                --           
C rnd-1_family-       3355 ATTTCTCATTTATCTTGTCAGATGTCTGTTGAAAAGT--AAAAAGGCAAA 3308

  scaffold113|s     377594 GCAGTGAATATTAATAAGCATCTGATTCTATGAC--TAGTTGGAGTAATT 377641
                                          v       vv     v   --          v  i
C rnd-1_family-       3307 GCAGTGAATATTAATCAGCATCTCTTTCTAGGACTATAGTTGGAGTCATC 3258

  scaffold113|s     377642 GATTGCACTAACCTCAACTGCTCACACATTCTTCTTTGCCTTCCCACAAG 377691
                                         v       v             i      i   i  
C rnd-1_family-       3257 GATTGCACTAACCTGAACTGCTGACACATTCTTCTTCGCCTTCTCACGAG 3208

  scaffold113|s     377692 ATATCAAACATAACAGAATCATGAAATGTCCTATATGAAAATATGTAACA 377741
                                    i      v  v                          v   
C rnd-1_family-       3207 ATATCAAACGTAACAGCATGATGAAATGTCCTATATGAAAATATGTTACA 3158

  scaffold113|s     377742 AGAAAGTGGTAATATCACTCACTCCATTTTGCAAATCCTTCACCATTGTC 377791
                           v  v      v                              ii v     
C rnd-1_family-       3157 TGATAGTGGTCATATCACTCACTCCATTTTGCAAATCCTTCGTCTTTGTC 3108

  scaffold113|s     377792 TTCTTGCTTGGTTTTTTCTTGTTCTCAAGTAAAAATAGAAAAATGAGTCA 377841
                                 v                       i                   
C rnd-1_family-       3107 TTCTTGGTTGGTTTTTTCTTGTTCTCAAGTGAAAATAGAAAAATGAGTCA 3058

  scaffold113|s     377842 TTTCAAAAGGGATGCAGTTATCATACTAGAATTTCATGCTTAATCAATGA 377891
                                                           v                 
C rnd-1_family-       3057 TTTCAAAAGGGATGCAGTTATCATACTAGAATGTCATGCTTAATCAATGA 3008

  scaffold113|s     377892 CAGGGTCTGTTGCTCACTTTTTCCTTTACAGATGCCATCTCCTTGTTTCT 377941
                              v             i       i                        
C rnd-1_family-       3007 CAGTGTCTGTTGCTCACCTTTTCCTCTACAGATGCCATCTCCTTGTTTCT 2958

  scaffold113|s     377942 CTCCTCACCTGCCTATAATAAGTTAATGGATTGAGCAGAAAAGAAATCAT 377991
                                 v        i          i               v    v  
C rnd-1_family-       2957 CTCCTCTCCTGCCTACAATAAGTTAACGGATTGAGCAGAAAACAAATAAT 2908

  scaffold113|s     377992 TTCAGACCATGTGTTGAATGATATTATGACTGTTTCTTACACTCACAATG 378041
                                                       v                     
C rnd-1_family-       2907 TTCAGACCATGTGTTGAATGATATTATGTCTGTTTCTTACACTCACAATG 2858

  scaffold113|s     378042 ATTGGTAATTCCTCATTTATCTTGTCAGATGTGTGTTGAAAAGTAAAAAG 378091
                             vi                            v          i v    
C rnd-1_family-       2857 ATAAGTAATTCCTCATTTATCTTGTCAGATGTCTGTTGAAAAGCATAAAG 2808

  scaffold113|s     378092 GCAAAGCAGTGAAT-TTAATCAGCATCTCTTTCTATGACTAGTTGGAGTA 378140
                                         -                    v              
C rnd-1_family-       2807 GCAAAGCAGTGAATATTAATCAGCATCTCTTTCTAGGACTAGTTGGAGTA 2758

  scaffold113|s     378141 ATCGATTGCAATAACCTCAACTGCTGACACATTCTTCTTTGCCTTCTCAC 378190
                                     v            ?                          
C rnd-1_family-       2757 ATCGATTGCACTAACCTCAACTGNTGACACATTCTTCTTTGCCTTCTCAC 2708

  scaffold113|s     378191 GAGATATCAAAAGTAACAGTATGATGAAATGTCCTAT------ACCAAAA 378234
                                      v       v                 ------ iv    
C rnd-1_family-       2707 GAGATATCAAACGTAACAGAATGATGAAATGTCCTATATGAACATGAAAA 2658

  scaffold113|s     378235 TATGTAACAAGAAAGTGGTAATATCACTCACTCCATTTTGCAAATCCTTC 378284
                                v   v  v      v                              
C rnd-1_family-       2657 TATGTTACATGATAGTGGTCATATCACTCACTCCATTTTGCAAATCCTTC 2608

  scaffold113|s     378285 GTCTTTCTTTTCTTGCTTGGTTTTGTCTTGTTCTCAAGTGGAAATATTAA 378334
                                   i       ?v      v                     vv  
C rnd-1_family-       2607 GTCTTTCTCTTCTTGCNGGGTTTTTTCTTGTTCTCAAGTGGAAATAGAAA 2558

  scaffold113|s     378335 AACCAACCTATGAGGTCATTTCCTTTTCACAAGATTCATACAACAACAGA 378384
                              v     ??     i     v   v   i     i      i      
C rnd-1_family-       2557 AACGAACCTNNGAGGTTATTTCGTTTACACGAGATTTATACAATAACAGA 2508

  scaffold113|s     378385 AAATATTATCCCTATACCTGAGAAGAGATTGTCCCTTTCCACATAGTTTT 378434
                                     v  v          ?                 ii      
C rnd-1_family-       2507 AAATATTATCACTTTACCTGAGAANAGATTGTCCCTTTCCACGCAGTTTT 2458

  scaffold113|s     378435 CAATGCGACAGCCTCATCATCTTAAAACAGATCGTGAGAGTTCTGTTGCA 378484
                                    i                                 i vi  -
C rnd-1_family-       2457 CAATGCGACGGCCTCATCATCTTAAAACAGATCGTGAGAGTTCCGACGC- 2409

  scaffold113|s     378485 GAGGAAAGTTATGTGATAGTAAAAGAAATAACATCGAGACACTCACATGC 378534
                                                          i   v              
C rnd-1_family-       2408 GAGGAAAGTTATGTGATAGTAAAAGAAATAATATCCAGACACTCACATGC 2359

  scaffold113|s     378535 TTCCTGGCCAGAAAGGTTTTCAAATGGTTCCCAAGTAGCCTCACTCAAAG 378584
                                                                             
C rnd-1_family-       2358 TTCCTGGCCAGAAAGGTTTTCAAATGGTTCCCAAGTAGCCTCACTCAAAG 2309

  scaffold113|s     378585 GGTAATCAATCCATTTCACAAGGAACTCTTCCCTTCCCTCTTTAACGCGC 378634
                                                                   ??    i   
C rnd-1_family-       2308 GGTAATCAATCCATTTCACAAGGAACTCTTCCCTTCCCTCNNTAACACGC 2259

  scaffold113|s     378635 ATTTTGAGTACCTTCTCCACATAATACTCCCCATCACTTCCT-------- 378676
                                   ?                                 --------
C rnd-1_family-       2258 ATTTTGAGNACCTTCTCCACATAATACTCCCCATCACTTCCTCTTTTAAT 2209

  scaffold113|s     378677 ----------------------ATCCTGTCCTTGAATGCCTGTCGTTCCT 378704
                           ----------------------    i   vv                  
C rnd-1_family-       2208 GTCATCGGGTTTAGCAGTTTCCATCCCGTCGATGAATGCCTGTCGTTCCT 2159

  scaffold113|s     378705 CATCTGTAACGCCTGTGTCATCATATATC---AAGTTTGGATATTAGCTA 378751
                                                       v---                  
C rnd-1_family-       2158 CATCTGTAACGCCTGTGTCATCATATATGTCAAAGTTTGGATATTAGCTA 2109

  scaffold113|s     378752 TTAGTTCCCTTTCATGTTAAGGACAGAAAATCATCACCCACCAAAATTCT 378801
                                                  v     v    --- ii          
C rnd-1_family-       2108 TTAGTTCCCTTTCATGTTAAGGAAAGAAACTCAT---CTGCCAAAATTCT 2062

  scaffold113|s     378802 CACCGGATGTAGGTGGAAGAAATACCT 378828
                                                      
C rnd-1_family-       2061 CACCGGATGTAGGTGGAAGAAATACCT 2035

Matrix = 20p41g.matrix
Kimura (with divCpGMod) = 5.41
Transitions / transversions = 0.94 (62/66)
Gap_init rate = 0.01 (18 / 2129), avg. gap size = 3.11 (56 / 18)


17146 5.89 0.32 1.68 scaffold113|size489440 378829 381005 (105328) C rnd-1_family-28#LTR/Gypsy (2529) 3220 1073 m_b1576s001i1 9791

  scaffold113|s     378829 GGATCTTCCTAGAAGGCAAAGAAGGTACTGCGATGAATGTCGAAATGTTA 378878
                                                          i  vi ?   i        
C rnd-1_family-       3220 GGATCTTCCTAGAAGGCAAAGAAGGTACTGCAATCGANGTCAAAATGTTA 3171

  scaffold113|s     378879 TGTGTGTTCAACAGTTCCTCATTACATCTTCGCATGTCAGCTGTCACACA 378928
                             i           ?       vi                          
C rnd-1_family-       3170 TGCGTGTTCAACAGNTCCTCATGGCATCTTCGCATGTCAGCTGTCACACA 3121

  scaffold113|s     378929 AACCAATACAGCAATGTAATTTAGTGATCCGACTTGTTAAGTTTCAACCA 378978
                                                           v i   v       ?   
C rnd-1_family-       3120 AACCAATACAGCAATGTAATTTAGTGATCCGAATCGTTCAGTTTCANCCA 3071

  scaffold113|s     378979 ACATTATAGATACACTTACAGTCACCTTTCCTAAGTCCTGCCTCATCTCC 379028
                                     i                         i             
C rnd-1_family-       3070 ACATTATAGACACACTTACAGTCACCTTTCCTAAGTTCTGCCTCATCTCC 3021

  scaffold113|s     379029 CTGATTTTCTGTGTTTGCACCATTATGATATGCAATTTTCTTGAGTTCCT 379078
                                           v                 v i      i      
C rnd-1_family-       3020 CTGATTTTCTGTGTTTTCACCATTATGATATGCATTCTTCTTGGGTTCCT 2971

  scaffold113|s     379079 TGGAATGTTGGTTTGTGCTTCTCAGTTCACTCTGTACGGTAGTAACTCAA 379128
                           i           i         i                         i 
C rnd-1_family-       2970 CGGAATGTTGGTCTGTGCTTCTTAGTTCACTCTGTACGGTAGTAACTCGA 2921

  scaffold113|s     379129 CACGTTTCTTCCTCCAACAAGCCAATGTCAGAGTACACCAAATCAAAATC 379178
                                i                              ?             
C rnd-1_family-       2920 CACGTCTCTTCCTCCAACAAGCCAATGTCAGAGTACNCCAAATCAAAATC 2871

  scaffold113|s     379179 ATCTCAAACGATTAAGATTGAAAATAACAGTCATGTTGAGTGCATACTCT 379228
                                                 ?                           
C rnd-1_family-       2870 ATCTCAAACGATTAAGATTGAANATAACAGTCATGTTGAGTGCATACTCT 2821

  scaffold113|s     379229 GTATTGCAAACATCTAAGAAAATAATGTGTTCAATCACTTGTATAATGCT 379278
                              i                    i ii    iv                
C rnd-1_family-       2820 GTACTGCAAACATCTAAGAAAATAGTACGTTCGCTCACTTGTATAATGCT 2771

  scaffold113|s     379279 CTGCCACGGGGTCATTGGGATGCTCACTGCTCTCTCCACCTGCGTCCTTT 379328
                            i             v    i                             
C rnd-1_family-       2770 CCGCCACGGGGTCATGGGGACGCTCACTGCTCTCTCCACCTGCGTCCTTT 2721

  scaffold113|s     379329 TCACCAATATTATCCCAAACAGAACCAAATAATTCTTGGTCATCCAAAGA 379378
                           ?                     i                   v  i    
C rnd-1_family-       2720 NCACCAATATTATCCCAAACAGGACCAAATAATTCTTGGTCAACCGAAGA 2671

  scaffold113|s     379379 ATCCCAGTCCTTCCTCTCCGAATCAGGATGCTCAATACTTTTATTTGCTG 379428
                              ?  i                         v   i     v       
C rnd-1_family-       2670 ATCNCAATCCTTCCTCTCCGAATCAGGATGCTGAATGCTTTTCTTTGCTG 2621

  scaffold113|s     379429 CATCATCATCACTTCCCCTCTTACATTTCACATTATAGTACTCTAAACCA 379478
                            i     ?              i        i i                
C rnd-1_family-       2620 CGTCATCNTCACTTCCCCTCTTGCATTTCACGTCATAGTACTCTAAACCA 2571

  scaffold113|s     379479 TGATGTCCAAAATCGTCTCTTGTCATGACCTGTTCATTGACAAGGGATCT 379528
                             v                 v                           vv
C rnd-1_family-       2570 TGCTGTCCAAAATCGTCTCTGGTCATGACCTGTTCATTGACAAGGGATGA 2521

  scaffold113|s     379529 AAGAAAATGACTCTTGATATTGTCAAAAAATAATGTCCAACTTCGAATCA 379578
                            v          i  v v      i                         
C rnd-1_family-       2520 ACGAAAATGACTTTTCAGATTGTCGAAAAATAATGTCCAACTTCGAATCA 2471

  scaffold113|s     379579 TTTTGTTTTCACCTCATTTTCAACATGGTATCTTTTATAATATACCATCA 379628
                                              i i                     v  v   
C rnd-1_family-       2470 TTTTGTTTTCACCTCATTTCCGACATGGTATCTTTTATAATATTCCCTCA 2421

  scaffold113|s     379629 TTTGATCTACAAATTGGTCTTCAGGTAAGAATTGAATTCCCTTGGAGAGC 379678
                            i                                    v           
C rnd-1_family-       2420 TCTGATCTACAAATTGGTCTTCAGGTAAGAATTGAATTGCCTTGGAGAGC 2371

  scaffold113|s     379679 TCATCTTTTGTTAGTAGGCATCTTGGGACTCCACCTGCTCTCCTGACAAT 379728
                                       i                                     
C rnd-1_family-       2370 TCATCTTTTGTTGGTAGGCATCTTGGGACTCCACCTGCTCTCCTGACAAT 2321

  scaffold113|s     379729 GTACCCATGATACAGAAATCCCAGAACTGCTATGACCTTATTCTCAACAA 379778
                                        i                ?        v          
C rnd-1_family-       2320 GTACCCATGATACGGAAATCCCAGAACTGCNATGACCTTTTTCTCAACAA 2271

  scaffold113|s     379779 CCACTGGACCCTTGAACAGGGTATCAAAACTCATCTCCTTCCCACCATCT 379828
                                       v         i?                     i    
C rnd-1_family-       2270 CCACTGGACCCTGGAACAGGGTGNCAAAACTCATCTCCTTCCCACTATCT 2221

  scaffold113|s     379829 ACTTGGGCTATTTTAGGATAAATCCTTTCATACCATACTTTCCCAACATT 379878
                                         i                        ii         
C rnd-1_family-       2220 ACTTGGGCTATTTTGGGATAAATCCTTTCATACCATACTCCCCCAACATT 2171

  scaffold113|s     379879 ATGTAACATACCCCTCCTCATCCTTTGATTGAATGTATTGTTGAAAAGAT 379928
                           i                                                 
C rnd-1_family-       2170 GTGTAACATACCCCTCCTCATCCTTTGATTGAATGTATTGTTGAAAAGAT 2121

  scaffold113|s     379929 GGTCTGCTAACTTATACAGGAAATGTTTTTGGGTATCTGGCAACTTGACC 379978
                                  ? v i    i               v       v         
C rnd-1_family-       2120 GGTCTGCNATCCTATATAGGAAATGTTTTTGGTTATCTGGAAACTTGACC 2071

  scaffold113|s     379979 TTGAA-TTTGATTCAAGAGCAACTTTGGCTCGATCAAACCATGCCCTCTC 380027
                                -        i      ?                            
C rnd-1_family-       2070 TTGAATTTTGATTCGAGAGCANCTTTGGCTCGATCAAACCATGCCCTCTC 2021

  scaffold113|s     380028 CTTCTTGTGCGGATGTTTTAGGATGTCCAGAACTCGCTCAAGATAATTGT 380077
                                                               ?v            
C rnd-1_family-       2020 CTTCTTGTGCGGATGTTTTAGGATGTCCAGAACTCGNACAAGATAATTGT 1971

  scaffold113|s     380078 CATCCAAAATATGACTGGACGATAGGACAGCATTGTGGATACTCTCAATA 380127
                                                       i                     
C rnd-1_family-       1970 CATCCAAAATATGACTGGACGATAGGACGGCATTGTGGATACTCTCAATA 1921

  scaffold113|s     380128 CTGCTTCCTTCTACATTAAGCTTATAAAACTTTGCCCTCGTCTTAATTCG 380177
                                         i     v           i                 
C rnd-1_family-       1920 CTGCTTCCTTCTACGTTAAGATTATAAAACTTCGCCCTCGTCTTAATTCG 1871

  scaffold113|s     380178 ATTGAGTAACATGTAGCAGATGGTGGATTAATTCACAGAATCATAAAATT 380227
                                                 i            v              
C rnd-1_family-       1870 ATTGAGTAACATGTAGCAGATGATGGATTAATTCAGAGAATCATAAAATT 1821

  scaffold113|s     380228 GACAAATAAACAACGTAACATTAAATGCGACAACAGACATTTGGTCAGAT 380277
                                            v   i                    v       
C rnd-1_family-       1820 GACAAATAAACAACGTACCATCAAATGCGACAACAGACATTTCGTCAGAT 1771

  scaffold113|s     380278 TATCATTGGTTTCTTCATAAAAAATGTTGATCTTCTCCAGGAAGGATTCC 380327
                                    i        -                    v          
C rnd-1_family-       1770 TATCATTGGCTTCTTCAT-AAAAATGTTGATCTTCTCCACGAAGGATTCC 1722

  scaffold113|s     380328 ATTTGAGAATAAGAAGGATTTTTTTTCTGGAAGGCTTTGATCAAAGTGTA 380377
                                        ?    -                  ivi          
C rnd-1_family-       1721 ATTTGAGAATAAGNAGGA-TTTTTTTCTGGAAGGCTTCTGTCAAAGTGTA 1673

  scaffold113|s     380378 CTGCATATCTCCACATTTTATTGCCGTGTTTTTGATCAATAAA-TTTTTC 380426
                            v     ?v            i                    i-      
C rnd-1_family-       1672 CAGCATANGTCCACATTTTATCGCCGTGTTTTTGATCAATAAGTTTTTTC 1623

  scaffold113|s     380427 TTTGCTGGGAGAAAGTCATTTGGAAGAGGTAACAACTCTGGTAGTTTTCC 380476
                                               i                             
C rnd-1_family-       1622 TTTGCTGGGAGAAAGTCATTCGGAAGAGGTAACAACTCTGGTAGTTTTCC 1573

  scaffold113|s     380477 ATTTATTATCCCCATGAAATCATCAGAACTCAGGTTCGAGTTGGGTGATG 380526
                              i           vi           v i     ?             
C rnd-1_family-       1572 ATTCATTATCCCCATCGAATCATCAGAAGTTAGGTTNGAGTTGGGTGATG 1523

  scaffold113|s     380527 TCATGAAAATTTGGTTCCTTGAGGTAGGCAACAGTGACGATTGGGTATCA 380576
                                ii          v                                
C rnd-1_family-       1522 TCATGGGAATTTGGTTCGTTGAGGTAGGCAACAGTGACGATTGGGTATCA 1473

  scaffold113|s     380577 CTTGGTACATGCACCGCAGATGATGACCCTGTAGTTTGATGGCTTGATGT 380626
                            v                     i                          
C rnd-1_family-       1472 CGTGGTACATGCACCGCAGATGACGACCCTGTAGTTTGATGGCTTGATGT 1423

  scaffold113|s     380627 CAAGGAGGATGCTCTTGAATATGCTGATGGGTTA-AGAGTACATGGGGTA 380675
                                             i  i i          -    ?          
C rnd-1_family-       1422 CAAGGAGGATGCTCTTGAGTACGTTGATGGGTTATAGAGNACATGGGGTA 1373

  scaffold113|s     380676 TGGGAGGGGGTTTGAC---CTGGAGCAGAAATTGAATAATCTGCTGTAGA 380722
                                -      ?   ---i      i                       
C rnd-1_family-       1372 TGGGA-GGGGTTNGACTTGTTGGAGCGGAAATTGAATAATCTGCTGTAGA 1324

  scaffold113|s     380723 CGACTCCACTGCTGACGGAAATTTTGAGCCCAACGAGGATGCACTGGAAT 380772
                                i               v           ?                
C rnd-1_family-       1323 CGACTTCACTGCTGACGGAAAATTTGAGCCCAANGAGGATGCACTGGAAT 1274

  scaffold113|s     380773 ATTTTGAAGCTGGC-GTATTAATGGCATGGGACAAGTGATTTCCAGTTGG 380821
                               i         - ?                i                
C rnd-1_family-       1273 ATTTCGAAGCTGGCAGNATTAATGGCATGGGACGAGTGATTTCCAGTTGG 1224

  scaffold113|s     380822 GCTCCACCTGTAGGCAACACGTTATGGTCCAGGAGTGGGGAGAGTGTTGC 380871
                                v              ivv i         v               
C rnd-1_family-       1223 GCTCCTCCTGTAGGCAACACAAGACGGTCCAGGATTGGGGAGAGTGTTGC 1174

  scaffold113|s     380872 CAGAAGGCGGATTGCGAGTGGGGAGAGTGTTGCCGGAAGGCGGATTGCTA 380921
                            i             ---------------------------------  
C rnd-1_family-       1173 CGGAAGGCGGATTGC---------------------------------TA 1157

  scaffold113|s     380922 TTTGTATCCGATGATATTTTGTACATTGCCACTGTCGGCACGCAAAGTGG 380971
                                v             i      i     v vv              
C rnd-1_family-       1156 TTTGTTTCCGATGATATTTCGTACATCGCCACGGAAGGCACGCAAAGTGG 1107

  scaffold113|s     380972 AGGAAGTCAGGGATGACAAGGAGTGGGCCGGGGC 381005
                                 v i                         
C rnd-1_family-       1106 AGGAAGACGGGGATGACAAGGAGTGGGCCGGGGC 1073

Matrix = 20p41g.matrix
Kimura (with divCpGMod) = 4.73
Transitions / transversions = 1.57 (77/49)
Gap_init rate = 0.02 (41 / 2176), avg. gap size = 1.05 (43 / 41)


2941 6.63 0.51 0.76 scaffold113|size489440 381006 381400 (104933) C rnd-1_family-362#Unknown (395) 1812 1419 m_b1576s001i2 9792

  scaffold113|s     381006 ACCGGCCAGGTCGAATACCACATCATTGATGGAGCTCATCCCAAGATGAA 381055
                                         i                 ?         i       
C rnd-1_family-       1812 ACCGGCCAGGTCGAGTACCACATCATTGATGGNGCTCATCCCGAGATGAA 1763

  scaffold113|s     381056 GGCAATGAAGTTCAGCCAAGAGAATATTGATTGGTGTTGTGGAGAGGAAA 381105
                              i     ?                                        
C rnd-1_family-       1762 GGCGATGAANTTCAGCCAAGAGAATATTGATTGGTGTTGTGGAGAGGAAA 1713

  scaffold113|s     381106 TCTCC--TTCAAAAAGATCACATATGGCTTTGCTTTTGTCCCAGGGAAGA 381153
                                --   i i     ?    i                          
C rnd-1_family-       1712 TCTCCGGTTCGAGAAGATNACATGTGGCTTTGCTTTTGTCCCAGGGAAGA 1663

  scaffold113|s     381154 AGAGAGTTTTGGAAATGTTGACTGACAAAGCAGGATACAATGTGGAACCT 381203
                                  ?              i   i    i             ?   i
C rnd-1_family-       1662 AGAGAGTNTTGGAAATGTTGACCGACGAAGCGGGATACAATGTGGNACCC 1613

  scaffold113|s     381204 GGAAGTTCTCTGTGTTTGGTAAAACCCCCAAAGACCAGTAATAGAGGGGG 381253
                             i vv  ?          i    -v            ?           
C rnd-1_family-       1612 GGGACGTCNCTGTGTTTGGCAAAA-GCCCAAAGACCAGNAATAGAGGGGG 1564

  scaffold113|s     381254 CTGGAAAAGTAAAACTGACCGTAGCTATGAAAAGGATATTTGGACAAAAT 381303
                           v       i                    -       i    v  ??   
C rnd-1_family-       1563 GTGGAAAAATAAAACTGACCGTAGCTATG-AAAGGATGTTTGCACNNAAT 1515

  scaffold113|s     381304 AATGTAATCAAGAAAGAGAAGAGTGAATATGTGGAAATTTGGAAGCAACT 381353
                                                     i                       
C rnd-1_family-       1514 AATGTAATCAAGAAAGAGAAGAGTGAGTATGTGGAAATTTGGAAGCAACT 1465

  scaffold113|s     381354 TACAAAAGAGTACCAAAAGGCTAAACCAGCTTACAGAAGACAAAAAA 381400
                             iii              iv-                   i     
C rnd-1_family-       1464 TATGGAAGAGTACCAAAAGAA-AAACCAGCTTACAGAAGACGAAAAA 1419

Matrix = 20p41g.matrix
Kimura (with divCpGMod) = 5.10
Transitions / transversions = 3.33 (20/6)
Gap_init rate = 0.01 (4 / 394), avg. gap size = 1.25 (5 / 4)


12 19.80 2.27 4.65 scaffold113|size489440 381404 381447 (104886) (TAACA)n#Simple_repeat 1 43 (0) m_b1576s252i0 9793

  scaffold113|s     381404 TAACATAATATTA-AGACCATAACATATGCAAAGCGATAACATAA 381447
                                   i  v - v v         -i  v i -         
  (TAACA)n#Simp          1 TAACATAACATAACATAACATAACATA-ACATAAC-ATAACATAA 43

Matrix = Unknown
Transitions / transversions = 0.75 (3/4)
Gap_init rate = 0.07 (3 / 43), avg. gap size = 1.00 (3 / 3)


9226 12.10 1.33 1.05 scaffold113|size489440 381462 382890 (103443) C rnd-1_family-362#Unknown (774) 1433 1 m_b1576s001i3 9792

  scaffold113|s     381462 ACACAAAATAAACTACAACTACTATGACTGCAACAATACAACGGGGAGGA 381511
                              v  i ii  vv v       v         iiv     iv       
C rnd-1_family-       1433 ACAGAAGACGAAAAAAAACTACTTTGACTGCAATGTTACAATTGGGAGGA 1384

  scaffold113|s     381512 TAGTTTTGCAAGAGTCATATATCCCTCGTTGATCAACTACCGTAGTGCAC 381561
                           i                           v     v      i     v  
C rnd-1_family-       1383 CAGTTTTGCAAGAGTCATATATCCCTCGGTGATCCACTACCATAGTGAAC 1334

  scaffold113|s     381562 ATTCCCCTTACAAACAT---TGTTT-GCCTGTCAAAATCTATGAGCATGC 381607
                              i  vv  ---    ---     - v          v  i        
C rnd-1_family-       1333 ATTTCCAATA---ACATGTGTGTTTTGACTGTCAAAATGTACGAGCATGC 1287

  scaffold113|s     381608 TTTTAATGCCTTACCCCTCTTCTGCACAATAGTCCCACGATCCATGAGTT 381657
                             i   i v? i-             v   iv      v     vi v  
C rnd-1_family-       1286 TTCTAACGGNTC-CCCCTCTTCTGCAGAATGCTCCCACCATCCAGAATTT 1238

  scaffold113|s     381658 TGAAAGATTCTTAA-ATCATTGTCACGTGAGGAAGTATCTTCTTTTATTG 381706
                              v v i  v i?-   i i        i               v    
C rnd-1_family-       1237 TGATACACTCATGNTATCGTCGTCACGTGGGGAAGTATCTTCTTTAATTG 1188

  scaffold113|s     381707 TCATAGAGCCCAAGAACAGTACACGT--TTTCCTTGACTTCTATAACGAT 381754
                                         v           --      i  ii           
C rnd-1_family-       1187 TCATAGAGCCCAAGCACAGTACACGTCGTTTCCTCGATCTCTATAACGAT 1138

  scaffold113|s     381755 CAATCAGTTCCACTCTAATGTATCCAAATC--CCTCACTCGGGCAGTCCG 381802
                            v    i ?i   vv          ivi? --  v  -     ---  v 
C rnd-1_family-       1137 CTATCAATNTCACAGTAATGTATCCGTGNCGACCGCA-TCGGG---TCAG 1092

  scaffold113|s     381803 CTACTGGTGGGTAAATGACGAAATCATCTTGATGAAATCCAAACACGTGG 381852
                             v    i    v   vi          v           i     i   
C rnd-1_family-       1091 CTTCTGGCGGGTCAATTGCGAAATCATCGTGATGAAATCCGAACACATGG 1042

  scaffold113|s     381853 AGCCATTGATGGTTGATTCTACATTCACTCTCAAAATTAGCGACGGTTTA 381902
                                 i     v                                  v  
C rnd-1_family-       1041 AGCCATCGATGGATGATTCTACATTCACTCTCAAAATTAGCGACGGTGTA 992

  scaffold113|s     381903 GTCATGATTGAAGTAATACACCTTAAAATTCATGTCCTGAAAATTGTCTA 381952
                                   i        i                    vi     v   v
C rnd-1_family-        991 GTCATGATCGAAGTAATGCACCTTAAAATTCATGTCCTCGAAATTTTCTT 942

  scaffold113|s     381953 TTATGCCCTCGTCCGTGAACCCAATATC-AAATTTATAAATACCACTGGC 382001
                           iv    i i    v     vv       -   ivv  v        vv ?
C rnd-1_family-        941 CAATGCTCCCGTCGGTGAAGGCAATATCGAAACGAATCAATACCACGCGN 892

  scaffold113|s     382002 ACGTATACGAGGACAATCAACACCAAGACTGTGCCGGTACTCATCTGTTG 382051
                               v     i   i      ?         i   i      ?    i  
C rnd-1_family-        891 ACGTCTACGAAGACGATCAACNCCAAGACTGCGCCAGTACTCNTCTGCTG 842

  scaffold113|s     382052 ATACAGTACATTCTACTATTCCTTCTTTCCATGACATTGATGTGTAGGGG 382101
                               vv    i v  iv     i   i          i            
C rnd-1_family-        841 ATACCTTACACTGTATGATTCCCTCTCTCCATGACATCGATGTGTAGGGG 792

  scaffold113|s     382102 ACAACAGGCTCATCGCAAAATACCCCCGCAAGCAACTTAAGGTATGGCCC 382151
                           v     v         v   v    vi                       
C rnd-1_family-        791 TCAACACGCTCATCGCTAAAAACCCATGCAAGCAACTTAAGGTATGGCCC 742

  scaffold113|s     382152 CATTTCTCCCAAAATA--CTTAAGGGTTGGACTTGTCTCAATAAAGAGCA 382199
                                     i   v --               iv ?  i  i       
C rnd-1_family-        741 CATTTCTCCCGAAAAAATCTTAAGGGTTGGACTCCTNTCGATGAAGAGCA 692

  scaffold113|s     382200 GTCGTCTCCATTGTGTGTTGTCCTCATGTCTGCAAGCAGAATCCATGATT 382249
                                       v                                 i   
C rnd-1_family-        691 GTCGTCTCCATTCTGTGTTGTCCTCATGTCTGCAAGCAGAATCCATAATT 642

  scaffold113|s     382250 TCTAAGCGACGGAGGTGTCATCTATCGACCCCTTAAT-TTTCTTTGCAAT 382298
                                   v          i       v    v    -            
C rnd-1_family-        641 TCTAAGCGCCGGAGGTGTCGTCTATCGCCCCCGTAATATTTCTTTGCAAT 592

  scaffold113|s     382299 TCTGTGCCATATGGGGTCTGCAGTGTCGGGATCCTGGTTGAGTATTTCGT 382348
                                                ?                            
C rnd-1_family-        591 TCTGTGCCATATGGGGTCTGCNGTGTCGGGATCCTGGTTGAGTATTTCGT 542

  scaffold113|s     382349 CCCATTGTTTGCAAGTTTGTGAAAGCAGATACACTTCCCCCATCGTCGTT 382398
                                                             ?               
C rnd-1_family-        541 CCCATTGTTTGCAAGTTTGTGAAAGCAGATACACNTCCCCCATCGTCGTT 492

  scaffold113|s     382399 GCTGCAAACTCCATGATTCTGATTTGAATGTCAGATTCTACCATGTTCTG 382448
                                                           v         i       
C rnd-1_family-        491 GCTGCAAACTCCATGATTCTGATTTGAATGTCCGATTCTACCGTGTTCTG 442

  scaffold113|s     382449 CCAAAACGAATGCATGAAAGATGCATCACTGCGTGCCATTGCATTGGAAT 382498
                                                           ii                
C rnd-1_family-        441 CCAAAACGAATGCATGAAAGATGCATCACTGCACGCCATTGCATTGGAAT 392

  scaffold113|s     382499 CCATTTTAACACACAATGTATTGCTGTTGCTTAACTTGACTTGTTTCCTA 382548
                             i    v v        i                    i i        
C rnd-1_family-        391 CCGTTTTCAGACACAATGCATTGCTGTTGCTTAACTTGATTCGTTTCCTA 342

  scaffold113|s     382549 TGACCTATGACATGGCAAATAAT-GGGGGTAAGCGGATGGTGGCAAAAGG 382597
                           -------     ?v    i    - i                v v     
C rnd-1_family-        341 -------TGACANCGCAAGTAATAGAGGGTAAGCGGATGGTGTCCAAAGG 299

  scaffold113|s     382598 AAGTCAATCTTGAAGAACCGTCTGTGGTCAACTCACTGGAACGGCTGCTC 382647
                             i       i                 v                     
C rnd-1_family-        298 AAATCAATCTCGAAGAACCGTCTGTGGTAAACTCACTGGAACGGCTGCTC 249

  scaffold113|s     382648 TGGCTGATGTCGTTTGTT-CCCCCGGTCTCGTCTCTTGACATCGTCAGTC 382696
                             v           i   -           i  iv    v          
C rnd-1_family-        248 TGTCTGATGTCGTTCGTTCCCCCCGGTCTCATCCGTTGAGATCGTCAGTC 199

  scaffold113|s     382697 GAATGCCCTCCTGTGCGTCCTGTGTCACATCCTCCCCGGAGTGATGTTCA 382746
                              v                  i   i           ?  i   i    
C rnd-1_family-        198 GAAGGCCCTCCTGTGCGTCCTGCGTCGCATCCTCCCCGNAGCGATATTCA 149

  scaffold113|s     382747 TCCATCGCGGATGAGTTATCCTTTGTTGTTGGAACAGCTTTTAACGTGGT 382796
                              i         v            i  i     v  vv  i   i   
C rnd-1_family-        148 TCCGTCGCGGATGCGTTATCCTTTGTCGTCGGAACTGCGGTTGACGCGGT 99

  scaffold113|s     382797 CACATCCTTATCTTCCGT---ATTCTCG-TGACACTACGTTCTTCTTTGC 382842
                                  v    v     ---  i    -     i            i  
C rnd-1_family-         98 CACATCCGTATCATCCGTCGCATCCTCGCTGACATTACGTTCTTCTTCGC 49

  scaffold113|s     382843 GAACAGGTACAGTTTGTCCAGTGTTGCCAGTAGCAGTTCTGTTTTCTG 382890
                               i         i            ?iv         i   i  i 
C rnd-1_family-         48 GAACGGGTACAGTTCGTCCAGTGTTGCNGCTAGCAGTTCCGTTCTCCG 1

Matrix = 20p41g.matrix
Kimura (with divCpGMod) = 10.46
Transitions / transversions = 1.06 (88/83)
Gap_init rate = 0.02 (27 / 1428), avg. gap size = 1.26 (34 / 27)


2251 12.99 2.44 3.97 scaffold113|size489440 382746 383154 (103179) rnd-1_family-458#Unknown 1 403 (1471) m_b1576s001i4 9794

  scaffold113|s     382746 ATCCATCGCGGATGAGTTATCCTTTGTTGTTGGAACAGCTTTTAACGTGG 382795
                               i         v            i        v  vv  i   i  
  rnd-1_family-          1 ATCCGTCGCGGATGCGTTATCCTTTGTCGTTGGAACTGCGGTTGACGCGG 50

  scaffold113|s     382796 TCACATCCTTATCTTCCGT---ATTCTCG-TGACACTACGTTCTTCTTTG 382841
                                   v    v     ---  i    -     i            i 
  rnd-1_family-         51 TCACATCCGTATCATCCGTCGCATCCTCGCTGACATTACGTTCTTCTTCG 100

  scaffold113|s     382842 CGAACAGGTACAGTTTGTCCAGTGTTGC----CAG-TAGCAGTTCTGTTT 382886
                                i         i      i     ---- v -         i   i
  rnd-1_family-        101 CGAACGGGTACAGTTCGTCCAGCGTTGCGTTGCTGCTAGCAGTTCCGTTC 150

  scaffold113|s     382887 TCTGACATTGTCCAATTA-CAGTCAATGGGTCTAAGGGCAAGTGGATGGG 382935
                             i            v  -i   vi     vv-     v    v     v
  rnd-1_family-        151 TCCGACATTGTCCAAATAATAGTGGATGGGGG-AAGGGGAAGTCGATGGC 199

  scaffold113|s     382936 ATGTAGAGAATGTGGCAGTCTGAGGAGAATGTGGCAGTCTAGATTTTATG 382985
                            -------i    -------  v                 i         
  rnd-1_family-        200 A-------GATGT-------TGTGGAGAATGTGGCAGTCTGGATTTTATG 235

  scaffold113|s     382986 GGAATGGGCATGACTGCCATACTTATTTACCTGTAATTCATATTTCTTTT 383035
                                                 vv            ?   ? vv      
  rnd-1_family-        236 GGAATGGGCATGACTGCCATACAAATTTACCTGTAANTCANAAATCTTTT 285

  scaffold113|s     383036 ACGGGGTACAGCTCTATGTCAATACAAAGCATTAAAGGTATCTACACATG 383085
                             i ?v   v  i  i  i           i             v     
  rnd-1_family-        286 ACAGNTTACCGCCCTGTGCCAATACAAAGCGTTAAAGGTATCTAGACATG 335

  scaffold113|s     383086 GTAGTAATATTCATTATGCAAGTTTTACACAAAACAACAGAAGAATAAAT 383135
                              v        v vi  vv  -?                      v   
  rnd-1_family-        336 GTACTAATATTCTTAGTGACAG-NTTACACAAAACAACAGAAGAATTAAT 384

  scaffold113|s     383136 TACTTCATTAGTAGGACAT 383154
                                              
  rnd-1_family-        385 TACTTCATTAGTAGGACAT 403

Matrix = 20p41g.matrix
Kimura (with divCpGMod) = 11.66
Transitions / transversions = 0.82 (23/28)
Gap_init rate = 0.05 (21 / 408), avg. gap size = 1.24 (26 / 21)


7622 10.39 1.82 0.81 scaffold113|size489440 383191 384286 (102047) C rnd-1_family-132#Unknown (20) 2069 963 m_b1576s001i5 9795

  scaffold113|s     383191 GTCATCAGGTTCTGGCTGGTCAATTGAGAAATCACTGTGA---AATCCAA 383237
                               iv  v       v                 ii    ---     i 
C rnd-1_family-       2069 GTCACAAGCTTCTGGCGGGTCAATTGAGAAATCATCGTGATGAAATCCGA 2020

  scaffold113|s     383238 ACACATGAAGCCATCGATGGATGAATCTACATTCACTCTCAAAATTTGCG 383287
                                  i                v                     v   
C rnd-1_family-       2019 ACACATGGAGCCATCGATGGATGATTCTACATTCACTCTCAAAATTAGCG 1970

  scaffold113|s     383288 ACGGTGTAGTCATGATCGAACTAATGCACCTTAAAATTCATGTCCTC-AA 383336
                                               v                          -  
C rnd-1_family-       1969 ACGGTGTAGTCATGATCGAAGTAATGCACCTTAAAATTCATGTCCTCGAA 1920

  scaffold113|s     383337 ATTTTTTTCGATGCTCCCATTGGTGAAGGCAATATCAAAATAATCCATAC 383386
                                i   i        i i               i   ?    v    
C rnd-1_family-       1919 ATTTTCTTCAATGCTCCCGTCGGTGAAGGCAATATCGAAANAATCAATAC 1870

  scaffold113|s     383387 CATGTGCACGTCTACAAAGATGATCGACACCGAGACTGTGCCAATACTTA 383436
                             i i          i    i    i  ?  i      i    i    i?
C rnd-1_family-       1869 CACGCGCACGTCTACGAAGACGATCAACNCCAAGACTGCGCCAGTACTCN 1820

  scaffold113|s     383437 TCCGCTGATACACCTTGA--TGTATGATTCCTTCTGTCCATGACATTGAT 383484
                             i        --   iv-- v   i     i   v          i  ?
C rnd-1_family-       1819 TCTGCTGATAC--CTTACATTCTATAATTCCCTCTCTCCATGACATCGAN 1772

  scaffold113|s     383485 GTGTAGGGGACAACACGATCAGAGCTAAAAACCCATGTAAGCAACTTAAG 383534
                                    v       v  i?v              i            
C rnd-1_family-       1771 GTGTAGGGGTCAACACGCTCGNCGCTAAAAACCCATGCAAGCAACTTAAG 1722

  scaffold113|s     383535 GTATGGCCATACTTCTCCTCTAAAAAGCTT------TGGACTCCGATTGA 383578
                                   vi i      ivv     v   ------        v? i  
C rnd-1_family-       1721 GTATGGCCCCATTTCTCCCGAAAAAATCTTAAGGGTTGGACTCCTNTCGA 1672

  scaffold113|s     383579 TGAAGAGAAGTCGTCTCCATTCTGTGTTGTCCTCATGTGTGCAAGCAGAA 383628
                                  v                              v           
C rnd-1_family-       1671 TGAAGAGCAGTCGTCTCCATTCTGTGTTGTCCTCATGTCTGCAAGCAGAA 1622

  scaffold113|s     383629 TCCATGATTTCTAAGCGCTGGAGGTGTCGTCTATTGTCCCCGTAATATTC 383678
                                i            i               i ?            i
C rnd-1_family-       1621 TCCATAATTTCTAAGCGCCGGAGGTGTCGTCTATCGNCCCCGTAATATTT 1572

  scaffold113|s     383679 GTTTGCAATTCTGTGCCATATAGGGTCTGCCGTGTGAGGATCCTGGTTGA 383728
                           v                    i        ?    vi             
C rnd-1_family-       1571 CTTTGCAATTCTGTGCCATATGGGGTCTGCNGTGTCGGGATCCTGGTTGA 1522

  scaffold113|s     383729 GTATTTTGTCCCATTGTTTGCAAGTTTGTGAAAGCAGATACACTT-CCCC 383777
                                 i                                      -    
C rnd-1_family-       1521 GTATTTCGTCCCATTGTTTGCAAGTTTGTGAAAGCAGATACACTTCCCCC 1472

  scaffold113|s     383778 ATTGTCGTTGCTGCAAACTCCATGATTCTGATTTGAAGGTCCAATTCTAC 383827
                             i                                  v    i       
C rnd-1_family-       1471 ATCGTCGTTGCTGCAAACTCCATGATTCTGATTTGAATGTCCGATTCTAC 1422

  scaffold113|s     383828 CGTGTTCCGCCAAAACGAATGCATGAAGGATTCATCACTGCATGCCATTG 383877
                                  i                   i   v i        i       
C rnd-1_family-       1421 CGTGTTCTGCCAAAACGAATGCATGAAAGATGCGTCACTGCACGCCATTG 1372

  scaffold113|s     383878 CATTGGAATCCATTTTAACACACAATGCATTGCTGTTGCTTAACTTGACT 383927
                                      i    v v                             i 
C rnd-1_family-       1371 CATTGGAATCCGTTTTCAGACACAATGCATTGCTGTTGCTTAACTTGATT 1322

  scaffold113|s     383928 TGTTTCCTATGACCTATGACATGGCAAATAATGGAGGGTAAGCGGATGG- 383976
                           i    -------         ?v    i   i ?               -
C rnd-1_family-       1321 CGTTT-------CCTATGACANCGCAAGTAACGNAGGGTAAGCGGATGGT 1279

  scaffold113|s     383977 TGGCAAAAGGAAGTCAATCTTGAAGAACCGTCTGTGGTCAACTCACTGGA 384026
                             v v       i       i                 v           
C rnd-1_family-       1278 TGTCCAAAGGAAATCAATCTCGAAGAACCGTCTGTGGTAAACTCACTGGA 1229

  scaffold113|s     384027 ACGGCTGCTCTGGCTGATGTCGTTTGTTCCCCC-GGTCTCGTCTCTTGAC 384075
                                       v         i i  i     -      i   v     
C rnd-1_family-       1228 ACGGCTGCTCTGTCTGATGTCGCTCGTCCCCCCNGGTCTCATCTGTTGAC 1179

  scaffold113|s     384076 ATCGTCAGTCGAATGCCCTCCTGTGCGTCCTGTGTCACATCCTCCCCGGA 384125
                                        v                  i   i          v  
C rnd-1_family-       1178 ATCGTCAGTCGAAGGCCCTCCTGTGCGTCCTGCGTCGCATCCTCCCCCGA 1129

  scaffold113|s     384126 GTGATGTTCATCCATCGCGGATGAGTTATCCTTTGTTGTTGGAACAGCTT 384175
                            i   i       i         v            i  i     ?  vv
C rnd-1_family-       1128 GCGATATTCATCCGTCGCGGATGCGTTATCCTTTGTCGTCGGAACNGCGG 1079

  scaffold113|s     384176 TTAACGTGGTCACATCCTTATCTTCCGT---ATTCTCG-TGACA-CACGT 384220
                             i   i               v     ---  i    -     -i    
C rnd-1_family-       1078 TTGACGCGGTCACATCCTTATCATCCGTCGCATCCTCGCTGACATTACGT 1029

  scaffold113|s     384221 TCTTCTTTGCAAACAGGTACAGTTCGTCCAGTGTTGCCAGTAGCAGTTCT 384270
                                  i  i   i                i     ?iv    i    i
C rnd-1_family-       1028 TCTTCTTCGCGAACGGGTACAGTTCGTCCAGCGTTGCNGCTAGCGGTTCC 979

  scaffold113|s     384271 GTTTTCTGACATTGTC 384286
                              i  i         
C rnd-1_family-        978 GTTCTCCGACATTGTC 963

Matrix = 20p41g.matrix
Kimura (with divCpGMod) = 7.45
Transitions / transversions = 1.90 (74/39)
Gap_init rate = 0.02 (19 / 1095), avg. gap size = 1.53 (29 / 19)


2130 12.06 2.58 8.68 scaffold113|size489440 384135 384561 (101772) rnd-1_family-458#Unknown 1 403 (1471) m_b1576s001i6 9796

  scaffold113|s     384135 ATCCATCGCGGATGAGTTATCCTTTGTTGTTGGAACAGCTTTTAACGTGG 384184
                               i         v            i        v  vv  i   i  
  rnd-1_family-          1 ATCCGTCGCGGATGCGTTATCCTTTGTCGTTGGAACTGCGGTTGACGCGG 50

  scaffold113|s     384185 TCACATCCTTATCTTCCGT---ATTCTCG-TGACAC-ACGTTCTTCTTTG 384229
                                   v    v     ---  i    -     i-           i 
  rnd-1_family-         51 TCACATCCGTATCATCCGTCGCATCCTCGCTGACATTACGTTCTTCTTCG 100

  scaffold113|s     384230 CAAACAGGTACAGTTCGTCCAGTGTTGC----CAG-TAGCAGTTCTGTTT 384274
                            i   i                i     ---- v -         i   i
  rnd-1_family-        101 CGAACGGGTACAGTTCGTCCAGCGTTGCGTTGCTGCTAGCAGTTCCGTTC 150

  scaffold113|s     384275 TCTGACATTGTCCAATTA-CAGTCAATGGGTCTAAGGGCAAGTGGATGGT 384323
                             i            v  -i   vi     vv-     v    v     -
  rnd-1_family-        151 TCCGACATTGTCCAAATAATAGTGGATGGGGG-AAGGGGAAGTCGATGG- 198

  scaffold113|s     384324 ATGTAGAGAATGTGGCAGTCTGAAGAGAATGTTGCAGTTTGAAGAGAATG 384373
                           ---------------   ----------      -----  --       
  rnd-1_family-        199 ---------------CAG----------ATGTTG-----TG--GAGAATG 216

  scaffold113|s     384374 TGGCAGTCTGGATTTTATGGGAATGGGCATGACTGCCATACTTATTTACC 384423
                                                                    vv       
  rnd-1_family-        217 TGGCAGTCTGGATTTTATGGGAATGGGCATGACTGCCATACAAATTTACC 266

  scaffold113|s     384424 TGTAATTCATATTTCTTTTACGGGGTACAGCTCTATGTCAATACAAAGCA 384473
                                ?   ? vv        i ?v   v  i  i  i           i
  rnd-1_family-        267 TGTAANTCANAAATCTTTTACAGNTTACCGCCCTGTGCCAATACAAAGCG 316

  scaffold113|s     384474 TTAAAGGTATCTACACATGGTAGTAATATTCATTATGCAAGTTTTACACA 384523
                                        v        v        v vi  vv  -?       
  rnd-1_family-        317 TTAAAGGTATCTAGACATGGTACTAATATTCTTAGTGACAG-NTTACACA 365

  scaffold113|s     384524 AAACAACAGAAGAATAAATTACTTCATTAGTAGGACAT 384561
                                          v                      
  rnd-1_family-        366 AAACAACAGAAGAATTAATTACTTCATTAGTAGGACAT 403

Matrix = 20p41g.matrix
Kimura (with divCpGMod) = 10.50
Transitions / transversions = 0.81 (21/26)
Gap_init rate = 0.10 (41 / 426), avg. gap size = 1.12 (46 / 41)


7837 10.33 1.27 0.90 scaffold113|size489440 384598 385700 (100633) C rnd-1_family-132#Unknown (20) 2069 963 m_b1576s001i7 9797

  scaffold113|s     384598 GTCATCAGGTTCTGGCTGGTCAATTGAGAAATCACTGTGATGAAATCCAA 384647
                               iv  v       v                 ii            i 
C rnd-1_family-       2069 GTCACAAGCTTCTGGCGGGTCAATTGAGAAATCATCGTGATGAAATCCGA 2020

  scaffold113|s     384648 ACACATGAAGCCATCGATGGATGAATCTACATTCACTCTCAAAATTTGCG 384697
                                  i                v                     v   
C rnd-1_family-       2019 ACACATGGAGCCATCGATGGATGATTCTACATTCACTCTCAAAATTAGCG 1970

  scaffold113|s     384698 ACGGTGTAGTCATGATCGAACTAATGCACCTTAAAATTCATGTCCTCAAA 384747
                                               v                          i  
C rnd-1_family-       1969 ACGGTGTAGTCATGATCGAAGTAATGCACCTTAAAATTCATGTCCTCGAA 1920

  scaffold113|s     384748 ATTTTTTTTGATGCTCCCATTGGTGAAGACAATATCGAAATAATCAATAC 384797
                                i  ii        i i       i           ?         
C rnd-1_family-       1919 ATTTTCTTCAATGCTCCCGTCGGTGAAGGCAATATCGAAANAATCAATAC 1870

  scaffold113|s     384798 CATGCGCACGTCTACAAAGATGATCGACACCAAGACTGTGCCAATAGTTA 384847
                             i            i    i    i  ?         i    i  v i?
C rnd-1_family-       1869 CACGCGCACGTCTACGAAGACGATCAACNCCAAGACTGCGCCAGTACTCN 1820

  scaffold113|s     384848 TCCGCTGATACACCTTTA---TGTATGATTCCTTCTGTCCATGACATTGA 384894
                             i        ---i   --- v   i     i   v          i  
C rnd-1_family-       1819 TCTGCTGATAC---CTTACATTCTATAATTCCCTCTCTCCATGACATCGA 1773

  scaffold113|s     384895 TGTGTAGGGGACAACACGATCAGAGCTAAAAACCCATGTAAGCAACTTAA 384944
                           ?         v       v  i?v              i           
C rnd-1_family-       1772 NGTGTAGGGGTCAACACGCTCGNCGCTAAAAACCCATGCAAGCAACTTAA 1723

  scaffold113|s     384945 GGTATGGCCATACTTCTCCTCTAAAAAGCTT------TGGACTCCGATTG 384988
                                    vi i      ivv     v   ------        v? i 
C rnd-1_family-       1722 GGTATGGCCCCATTTCTCCCGAAAAAATCTTAAGGGTTGGACTCCTNTCG 1673

  scaffold113|s     384989 ATGAAGAGAAGTCGTCTCCATTCTGTGTTGTCCTCATGTGTGCAAGCAGA 385038
                                   v                              v          
C rnd-1_family-       1672 ATGAAGAGCAGTCGTCTCCATTCTGTGTTGTCCTCATGTCTGCAAGCAGA 1623

  scaffold113|s     385039 ATCCATGATTTCTAAGCGCTGGAGGTGTCGTCTATTGTCACCGTAATATT 385088
                                 i            i               i ? v          
C rnd-1_family-       1622 ATCCATAATTTCTAAGCGCCGGAGGTGTCGTCTATCGNCCCCGTAATATT 1573

  scaffold113|s     385089 CGTTTGCAATTCTGTGCCATATAGGGTCTGCCGTGTGAGGATCCTGGTTG 385138
                           iv                    i        ?    vi            
C rnd-1_family-       1572 TCTTTGCAATTCTGTGCCATATGGGGTCTGCNGTGTCGGGATCCTGGTTG 1523

  scaffold113|s     385139 AGTATTTTGTCCCATTGTTTGCAAGTTTGTGAAAGCAGATACACTTCCCC 385188
                                  i                                          
C rnd-1_family-       1522 AGTATTTCGTCCCATTGTTTGCAAGTTTGTGAAAGCAGATACACTTCCCC 1473

  scaffold113|s     385189 CATCGTCGTTGCTGCAAACTCCATGATTCTGATTTGAAGGTCCAATTCTA 385238
                                                                 v    i      
C rnd-1_family-       1472 CATCGTCGTTGCTGCAAACTCCATGATTCTGATTTGAATGTCCGATTCTA 1423

  scaffold113|s     385239 CCGTGTTCCGCCAAAACGAATGCATGAAGGATTCATCACTGCATGCCATT 385288
                                   i                   i   v i        i      
C rnd-1_family-       1422 CCGTGTTCTGCCAAAACGAATGCATGAAAGATGCGTCACTGCACGCCATT 1373

  scaffold113|s     385289 GCATTGGAATCCATTTTAACACACAATGTATTGCTGTTGCTTAACTTGAC 385338
                                       i    v v        i                    i
C rnd-1_family-       1372 GCATTGGAATCCGTTTTCAGACACAATGCATTGCTGTTGCTTAACTTGAT 1323

  scaffold113|s     385339 TTGTTTCCTATGACCTATGACATGGCAAATAATGGGGGGTAAGCGGATGG 385388
                            i        -------     ?v    i   i ?i              
C rnd-1_family-       1322 TCGTTTCCTA-------TGACANCGCAAGTAACGNAGGGTAAGCGGATGG 1280

  scaffold113|s     385389 -TGGCAAAAGGAAGTCAATCTTGAAGAACCGTCTGTGGTCAACTCACTGG 385437
                           -  v v       i       i                 v          
C rnd-1_family-       1279 TTGTCCAAAGGAAATCAATCTCGAAGAACCGTCTGTGGTAAACTCACTGG 1230

  scaffold113|s     385438 AACGGCTGCTCTGGCTGATGTCGTTTGTTCCCCC-GGTCTCGTCTCTTGA 385486
                                        v         i i  i     -      i   v    
C rnd-1_family-       1229 AACGGCTGCTCTGTCTGATGTCGCTCGTCCCCCCNGGTCTCATCTGTTGA 1180

  scaffold113|s     385487 CATCGTCAGTCGAATGCCCTCCTGTGCGTCCTGTGTCACATCCTCCCCGG 385536
                                         v                  i   i          v 
C rnd-1_family-       1179 CATCGTCAGTCGAAGGCCCTCCTGTGCGTCCTGCGTCGCATCCTCCCCCG 1130

  scaffold113|s     385537 AGTGATGTTCATCCATCGCGGATGAGTTATCCTTTGTTGTTGGAACAGCT 385586
                             i   i       i         v            i  i     ?  v
C rnd-1_family-       1129 AGCGATATTCATCCGTCGCGGATGCGTTATCCTTTGTCGTCGGAACNGCG 1080

  scaffold113|s     385587 TTTAACGTGGTCACATCCTTATCTTCCGT---ATTCTCGCTGACACTACG 385633
                           v  i   i               v     ---  i          i    
C rnd-1_family-       1079 GTTGACGCGGTCACATCCTTATCATCCGTCGCATCCTCGCTGACATTACG 1030

  scaffold113|s     385634 TTCTTCTTTGCGAACAGGTACAGTTCGTCCAGTGTTGCCAGTAGCAGTTC 385683
                                   i      i                i     ?iv    i    
C rnd-1_family-       1029 TTCTTCTTCGCGAACGGGTACAGTTCGTCCAGCGTTGCNGCTAGCGGTTC 980

  scaffold113|s     385684 TGTTTTCTGACATTGTC 385700
                           i   i  i         
C rnd-1_family-        979 CGTTCTCCGACATTGTC 963

Matrix = 20p41g.matrix
Kimura (with divCpGMod) = 7.68
Transitions / transversions = 1.90 (74/39)
Gap_init rate = 0.01 (15 / 1102), avg. gap size = 1.60 (24 / 15)


2303 12.48 2.44 3.97 scaffold113|size489440 385547 385955 (100378) rnd-1_family-458#Unknown 1 403 (1471) m_b1576s001i8 9798

  scaffold113|s     385547 ATCCATCGCGGATGAGTTATCCTTTGTTGTTGGAACAGCTTTTAACGTGG 385596
                               i         v            i        v  vv  i   i  
  rnd-1_family-          1 ATCCGTCGCGGATGCGTTATCCTTTGTCGTTGGAACTGCGGTTGACGCGG 50

  scaffold113|s     385597 TCACATCCTTATCTTCCGT---ATTCTCGCTGACACTACGTTCTTCTTTG 385643
                                   v    v     ---  i          i            i 
  rnd-1_family-         51 TCACATCCGTATCATCCGTCGCATCCTCGCTGACATTACGTTCTTCTTCG 100

  scaffold113|s     385644 CGAACAGGTACAGTTCGTCCAGTGTTGC----CAG-TAGCAGTTCTGTTT 385688
                                i                i     ---- v -         i   i
  rnd-1_family-        101 CGAACGGGTACAGTTCGTCCAGCGTTGCGTTGCTGCTAGCAGTTCCGTTC 150

  scaffold113|s     385689 TCTGACATTGTCCAATTA-CAGTCAATGGGTCTAAGGGCAAGTGGATGGG 385737
                             i            v  -i   vi     vv-     v    v     v
  rnd-1_family-        151 TCCGACATTGTCCAAATAATAGTGGATGGGGG-AAGGGGAAGTCGATGGC 199

  scaffold113|s     385738 ATGTAGAGAATGTGGCAGTCTGAGGAGAATATGGCAGTCTAGATTTTATG 385787
                            -------i    -------  v       i         i         
  rnd-1_family-        200 A-------GATGT-------TGTGGAGAATGTGGCAGTCTGGATTTTATG 235

  scaffold113|s     385788 GGAATGGGCATGACTGCCATACTTATTTACCTGTAATTCATATTTCTTTT 385837
                                                 vv            ?   ? vv      
  rnd-1_family-        236 GGAATGGGCATGACTGCCATACAAATTTACCTGTAANTCANAAATCTTTT 285

  scaffold113|s     385838 ACGGG-TACAGCTCTATGTCAATACAAAGCATTAAAGGTATCTACACATG 385886
                             i ?-   v  i  i  i           i             v     
  rnd-1_family-        286 ACAGNTTACCGCCCTGTGCCAATACAAAGCGTTAAAGGTATCTAGACATG 335

  scaffold113|s     385887 GTAGTAATATTCATTATGAAAGTTTTACACAAAACAACAGAAGAATAAAT 385936
                              v        v vi   v  -?                      v   
  rnd-1_family-        336 GTACTAATATTCTTAGTGACAG-NTTACACAAAACAACAGAAGAATTAAT 384

  scaffold113|s     385937 TACTTCATTAGTAGGACAT 385955
                                              
  rnd-1_family-        385 TACTTCATTAGTAGGACAT 403

Matrix = 20p41g.matrix
Kimura (with divCpGMod) = 11.33
Transitions / transversions = 0.88 (23/26)
Gap_init rate = 0.05 (21 / 408), avg. gap size = 1.24 (26 / 21)


7856 10.52 1.31 1.85 scaffold113|size489440 385992 387133 (99200) C rnd-1_family-132#Unknown (20) 2069 934 m_b1576s001i9 9799

  scaffold113|s     385992 GTCATCAGGTTCTGGCTGGTCAATTGAGAAATCACTGTGA---AATCCAA 386038
                               iv  v       v                 ii    ---     i 
C rnd-1_family-       2069 GTCACAAGCTTCTGGCGGGTCAATTGAGAAATCATCGTGATGAAATCCGA 2020

  scaffold113|s     386039 ACACATGGAGCCATCGATGGATGAATCTACATTCACTCTCAAAATTTGCG 386088
                                                   v                     v   
C rnd-1_family-       2019 ACACATGGAGCCATCGATGGATGATTCTACATTCACTCTCAAAATTAGCG 1970

  scaffold113|s     386089 ACGGTGTAGTCATGATCGAACTAATGCACCTTAAAATTCATGTCCTC-AA 386137
                                               v                          -  
C rnd-1_family-       1969 ACGGTGTAGTCATGATCGAAGTAATGCACCTTAAAATTCATGTCCTCGAA 1920

  scaffold113|s     386138 ATTTTTTTCGATGCTCCCATTGGTGAAGGCAATATCAAAATAATCCATAC 386187
                                i   i        i i               i   ?    v    
C rnd-1_family-       1919 ATTTTCTTCAATGCTCCCGTCGGTGAAGGCAATATCGAAANAATCAATAC 1870

  scaffold113|s     386188 CATGCGCACGCCTACAAAGATGATCGACACCAAGACTGTGCCAATACTTA 386237
                             i       i    i    i    i  ?         i    i    i?
C rnd-1_family-       1869 CACGCGCACGTCTACGAAGACGATCAACNCCAAGACTGCGCCAGTACTCN 1820

  scaffold113|s     386238 TCCGCTGATACACCTTGA--TGTATGATTCCTTCTGTCCATGACATTGAT 386285
                             i        --   iv-- v   i     i   v          i  ?
C rnd-1_family-       1819 TCTGCTGATAC--CTTACATTCTATAATTCCCTCTCTCCATGACATCGAN 1772

  scaffold113|s     386286 GTGTAGGGGACAACACGATCAGAGCTAAAAACCCATGTAAGCAACTTAAG 386335
                                    v       v  i?v              i            
C rnd-1_family-       1771 GTGTAGGGGTCAACACGCTCGNCGCTAAAAACCCATGCAAGCAACTTAAG 1722

  scaffold113|s     386336 GTATGGCCATACTTCTCCTCTAAAAG-CTT------TGGACTCCGATTGA 386378
                                   vi i      ivv    i-   ------        v? i  
C rnd-1_family-       1721 GTATGGCCCCATTTCTCCCGAAAAAATCTTAAGGGTTGGACTCCTNTCGA 1672

  scaffold113|s     386379 TGAAGAGAAGTCGTCTCCATTCTGTGTTGTCCTCATGTGTGCAAGCAGAA 386428
                                  v                              v           
C rnd-1_family-       1671 TGAAGAGCAGTCGTCTCCATTCTGTGTTGTCCTCATGTCTGCAAGCAGAA 1622

  scaffold113|s     386429 TCCATGATTTCTAAGCGCTGGAGGTGTCGTCTATTGTCACCGTAATATTC 386478
                                i            i               i ? v          i
C rnd-1_family-       1621 TCCATAATTTCTAAGCGCCGGAGGTGTCGTCTATCGNCCCCGTAATATTT 1572

  scaffold113|s     386479 GTTTGCAATTCTGTGCCATATAGGGTCTGCCGTGTGAGGATCCTGGTTGA 386528
                           v                    i        ?    vi             
C rnd-1_family-       1571 CTTTGCAATTCTGTGCCATATGGGGTCTGCNGTGTCGGGATCCTGGTTGA 1522

  scaffold113|s     386529 GTATTTTGTCCCATTGTTTGCAAGTTTGTGAAAGCAGATACACTTCCCCC 386578
                                 i                                           
C rnd-1_family-       1521 GTATTTCGTCCCATTGTTTGCAAGTTTGTGAAAGCAGATACACTTCCCCC 1472

  scaffold113|s     386579 ATCGTCGTTGCTGCAAACTCCATGATTCTGATTTGAAGGTCCAATTCTAC 386628
                                                                v    i       
C rnd-1_family-       1471 ATCGTCGTTGCTGCAAACTCCATGATTCTGATTTGAATGTCCGATTCTAC 1422

  scaffold113|s     386629 CGCGTTCCGCCAAAACGAATGCATGAAGGATTCATCACTGCACGCCATTG 386678
                             i    i                   i   v i                
C rnd-1_family-       1421 CGTGTTCTGCCAAAACGAATGCATGAAAGATGCGTCACTGCACGCCATTG 1372

  scaffold113|s     386679 CATTGGAATCCATTTTAACACACAATGCATTGCTGTTGCTTAACTTGACT 386728
                                      i    v v                             i 
C rnd-1_family-       1371 CATTGGAATCCGTTTTCAGACACAATGCATTGCTGTTGCTTAACTTGATT 1322

  scaffold113|s     386729 TGTTTCCTATGACCTATGACATGGCAAATAATGGAGGGTAAGCGGATGG- 386777
                           i        -------     ?v    i   i ?               -
C rnd-1_family-       1321 CGTTTCCTA-------TGACANCGCAAGTAACGNAGGGTAAGCGGATGGT 1279

  scaffold113|s     386778 TGGCAAAAGGAAGTCAATCTTGAAGAACCGTCTGTGGTCAACTCACTGGA 386827
                             v v       i       i                 v           
C rnd-1_family-       1278 TGTCCAAAGGAAATCAATCTCGAAGAACCGTCTGTGGTAAACTCACTGGA 1229

  scaffold113|s     386828 ACGGCTGCTCTGGCTGATGTCGTTTGTTCCCCC-GGTCTCGTCTCTTGAC 386876
                                       v         i i  i     -      i   v     
C rnd-1_family-       1228 ACGGCTGCTCTGTCTGATGTCGCTCGTCCCCCCNGGTCTCATCTGTTGAC 1179

  scaffold113|s     386877 ATCATCAGTTGAAGGCCCTCCTGTGCGTCCTGTGTCACATCCTCCCCGGA 386926
                              i     i                      i   i          v  
C rnd-1_family-       1178 ATCGTCAGTCGAAGGCCCTCCTGTGCGTCCTGCGTCGCATCCTCCCCCGA 1129

  scaffold113|s     386927 GTGATGTTCATCCATCGCGGATGAGTTATCCTTTGTCGTTGGAACTGCGA 386976
                            i   i       i         v               i     ?   i
C rnd-1_family-       1128 GCGATATTCATCCGTCGCGGATGCGTTATCCTTTGTCGTCGGAACNGCGG 1079

  scaffold113|s     386977 TTAATGCAGTCACATCCTTATCTTTCGTCACATTCTCGCTGACACTACGT 387026
                             i i  i              v i    i   i          i     
C rnd-1_family-       1078 TTGACGCGGTCACATCCTTATCATCCGTCGCATCCTCGCTGACATTACGT 1029

  scaffold113|s     387027 TCTTCTTTGCAAACAGGTACAGTTCGTCCAGTATTGCGGCTGGGAGTTCC 387076
                                  i  i   i                ii    ?   i vi     
C rnd-1_family-       1028 TCTTCTTCGCGAACGGGTACAGTTCGTCCAGCGTTGCNGCTAGCGGTTCC 979

  scaffold113|s     387077 GTCCTCGGACATTGTCGAATTATAATGGATGGGGGGAAGGGGAAGTTGAT 387126
                             i   v         -----------     i           vi  - 
C rnd-1_family-        978 GTTCTCCGACATTGTC-----------GATGGAGGGAAGGGGAACCTG-T 941

  scaffold113|s     387127 GGAAGAT 387133
                             ii   
C rnd-1_family-        940 GGGGGAT 934

Matrix = 20p41g.matrix
Kimura (with divCpGMod) = 7.89
Transitions / transversions = 2.11 (80/38)
Gap_init rate = 0.02 (28 / 1141), avg. gap size = 1.29 (36 / 28)


10375 8.59 0.99 0.49 scaffold113|size489440 386936 388351 (97982) rnd-1_family-458#Unknown 1 1423 (451) m_b1576s001i10 9800

  scaffold113|s     386936 ATCCATCGCGGATGAGTTATCCTTTGTCGTTGGAACTGCGATTAATGCAG 386985
                               i         v                         i  i i  i 
  rnd-1_family-          1 ATCCGTCGCGGATGCGTTATCCTTTGTCGTTGGAACTGCGGTTGACGCGG 50

  scaffold113|s     386986 TCACATCCTTATCTTTCGTCACATTCTCGCTGACACTACGTTCTTCTTTG 387035
                                   v    v i    i   i          i            i 
  rnd-1_family-         51 TCACATCCGTATCATCCGTCGCATCCTCGCTGACATTACGTTCTTCTTCG 100

  scaffold113|s     387036 CAAACAGGTACAGTTCGTCCAGTATTGCG-----GCTGGGAGTTCCGTCC 387080
                            i   i                ii     -----   i v        i 
  rnd-1_family-        101 CGAACGGGTACAGTTCGTCCAGCGTTGCGTTGCTGCTAGCAGTTCCGTTC 150

  scaffold113|s     387081 TCGGACATTGTC-GAATTATAATGGATGGGGGGAAGGGGAAGTTGATGGA 387129
                             v         -i   v   i          -          i     v
  rnd-1_family-        151 TCCGACATTGTCCAAATAATAGTGGATGGGGG-AAGGGGAAGTCGATGGC 199

  scaffold113|s     387130 AGATGT---GGAGAATGTGGCGGTATGGATTTTGTGTGAATGGGCATGAC 387176
                                 ---            i  v        i  v             
  rnd-1_family-        200 AGATGTTGTGGAGAATGTGGCAGTCTGGATTTTATGGGAATGGGCATGAC 249

  scaffold113|s     387177 TGCAATACTAATTTACCTGTAATTCAAAAATATTTTATTAATTACCGCTC 387226
                              v    v             ?   ?    v     ivi?       i 
  rnd-1_family-        250 TGCCATACAAATTTACCTGTAANTCANAAATCTTTTACAGNTTACCGCCC 299

  scaffold113|s     387227 ACTGTCAATACAAAGCGTTAAAGGTATCTAAACATGTTACTAATGTTCAT 387276
                           vv  i                         i     v       i   v 
  rnd-1_family-        300 TGTGCCAATACAAAGCGTTAAAGGTATCTAGACATGGTACTAATATTCTT 349

  scaffold113|s     387277 TATTACAGGACTACACAAAAACAACAGAAGAATTA----CTTCAGTAGGA 387322
                           vi v    ?-i         -              ----     v   v 
  rnd-1_family-        350 AGTGACAGN-TTACACAAAA-CAACAGAAGAATTAATTACTTCATTAGTA 397

  scaffold113|s     387323 GGACATTTTTGAGTGGTAAAGGCAACCTTAATTTTCCCAAATCATCTCTA 387372
                                                                  ?         v
  rnd-1_family-        398 GGACATTTTTGAGTGGTAAAGGCAACCTTAATTTTCCCANATCATCTCTC 447

  scaffold113|s     387373 ACCCTCCAGCTGCGGCAGATCATGGTTCTCATCAAGGTGTTGTTTGTATC 387422
                                                            i   i   i?       
  rnd-1_family-        448 ACCCTCCAGCTGCGGCAGATCATGGTTCTCATCGAGGCGTTANTTGTATC 497

  scaffold113|s     387423 CTTCTCTCTCAAAAGTATGAAAAAATCACAATACTCCTGCAATAGTTCAT 387472
                                                        v i v              v 
  rnd-1_family-        498 CTTCTCTCTCAAAAGTATGAAAAAATCACCACAGTCCTGCAATAGTTCCT 547

  scaffold113|s     387473 CTCTGCTCCTGTACACATGTGAATGCTGACTCTGTGGCATAATTTCAGAG 387522
                                   ii         v      v             ii    ?   
  rnd-1_family-        548 CTCTGCTCTCGTACACATGGGAATGCAGACTCTGTGGCATGGTTTCNGAG 597

  scaffold113|s     387523 TTCCAAAGATTAAATGCCCACCTCCCTTTTGTGTTGTTGAAAATGAAAGG 387572
                            v             ?i   v     ?  v    ii i        i   
  rnd-1_family-        598 TACCAAAGATTAAATNTCCAACTCCCNTTGGTGTCATCGAAAATGAGAGG 647

  scaffold113|s     387573 GTGAACGCCAACTCCTTTGACTCATGATTTTTCAAAACATACAAAAAGGT 387622
                                                  i     i            v  i  i 
  rnd-1_family-        648 GTGAACGCCAACTCCTTTGACTCGTGATTCTTCAAAACATACCAAGAGAT 697

  scaffold113|s     387623 TCCCATTCCCGTCAATCACTCCTGAAACTATGTCTTCCTGTGAGAAAACA 387672
                            i  ?   ii                  ?             v      i
  rnd-1_family-        698 TTCCNTTCTTGTCAATCACTCCTGAAACNATGTCTTCCTGTGCGAAAACG 747

  scaffold113|s     387673 TCCTCAACGCTGGCATACTTTACCCCTCTATTGTAAATCCTAACATGACT 387722
                                ?  v     i     i v      i           ?        
  rnd-1_family-        748 TCCTCNACCCTGGCGTACTTCAGCCCTCTGTTGTAAATCCTNACATGACT 797

  scaffold113|s     387723 GGTCCGAGAATACTTCTAAGCCCTTGAAAAGGG-TTTTTCTGATTGAATG 387771
                                            v?        i     -   i      i     
  rnd-1_family-        798 GGTCCGAGAATACTTCTTNGCCCTTGAGAAGGGATTTCTCTGATCGAATG 847

  scaffold113|s     387772 AATCCAAGACATCAGTCCTTAACATCTTAGTAAGGATTGTCTTGAGATAT 387821
                                                          ?  i  ?            
  rnd-1_family-        848 AATCCAAGACATCAGTCCTTAACATCTTAGTNAGAATNGTCTTGAGATAT 897

  scaffold113|s     387822 TGTTCAGTGTGTTTCATTGTAGATACCTCCCTCTTGAAATTTTGGATGTA 387871
                                      i     ?                                
  rnd-1_family-        898 TGTTCAGTGTGCTTCATNGTAGATACCTCCCTCTTGAAATTTTGGATGTA 947

  scaffold113|s     387872 ACTCTCATTCTCACCCTCCCAGCAATGTCTCATTGGTCCTGCTTCTTCTA 387921
                                                                  ? v      v 
  rnd-1_family-        948 ACTCTCATTCTCACCCTCCCAGCAATGTCTCATTGGTCCNGATTCTTCGA 997

  scaffold113|s     387922 TCATGTCGCCAATGTTCAGCAGACTGAGATAATTTGTCCCTATCACATAG 387971
                                                               i    v        
  rnd-1_family-        998 TCATGTCGCCAATGTTCAGCAGACTGAGATAATTTGCCCCTCTCACATAG 1047

  scaffold113|s     387972 AATGGTGCTTTTTTCTTGTCTGTAATTGTTGATGTCCTGTCATCAGCCAT 388021
                                   -                                       v 
  rnd-1_family-       1048 AATGGTGC-TTTTTCTTGTCTGTAATTGTTGATGTCCTGTCATCAGCCTT 1096

  scaffold113|s     388022 TCTCTTTTTTCCTCGATCGTCTCTTTCTTGATTTGAATGCAAGTTTTCAT 388071
                                             i                             ?i
  rnd-1_family-       1097 TCTCTTTTTTCCTCGATCATCTCTTTCTTGATTTGAATGCAAGTTTTCNC 1146

  scaffold113|s     388072 CAACAATCCATAATCTCCTGCAAGATGATAGGAATAATCTCACCAACACA 388121
                                                                             
  rnd-1_family-       1147 CAACAATCCATAATCTCCTGCAAGATGATAGGAATAATCTCACCAACACA 1196

  scaffold113|s     388122 TTGATTGTCTCTGTCGGAAAGTTTTCTTCTGCAAAGATGGGAGAGATAAG 388171
                                         ?    vv                  v          
  rnd-1_family-       1197 TTGATTGTCTCTGTNGGAACCTTTTCTTCTGCAAAGATGTGAGAGATAAG 1246

  scaffold113|s     388172 ATAGAACCAAGTCACTCTCATGCTCCCAAAGGCAAGCACCAAATGTTTGT 388221
                            i i                      ii                      
  rnd-1_family-       1247 ACAAAACCAAGTCACTCTCATGCTCCTGAAGGCAAGCACCAAATGTTTGT 1296

  scaffold113|s     388222 CAAGGTTGGTTTCAACCTTGCTCTTATCCAAAGGCAAAAAATGGAACAAT 388271
                                   v  v      i  i   i         i       i     ?
  rnd-1_family-       1297 CAAGGTTGTTTGCAACCTCGCCCTTGTCCAAAGGCGAAAAATGAAACAAN 1346

  scaffold113|s     388272 GACACCCGGGTGAATGCAAGGTAATGATCCGATTGCCAATTGGCAGCACC 388321
                                            ?           ?                i   
  rnd-1_family-       1347 GACACCCGGGTGAATGCNAGGTAATGATCNGATTGCCAATTGGCAGTACC 1396

  scaffold113|s     388322 GAGGTTTTTAAATTTCTTAGAATCTGAGGA 388351
                             ?      ---i    iv?v   i   i 
  rnd-1_family-       1397 GANGTTTTT---CTTCTCCNTATCCGAGAA 1423

Matrix = 20p41g.matrix
Kimura (with divCpGMod) = 7.85
Transitions / transversions = 1.63 (75/46)
Gap_init rate = 0.01 (12 / 1415), avg. gap size = 1.75 (21 / 12)


20622 5.87 0.78 0.42 scaffold113|size489440 388325 390904 (95429) C rnd-1_family-194#Unknown (104) 2589 1 m_b1576s001i11 9801

  scaffold113|s     388325 GTTTTTAAATTTCTTAGAATCTGAGGAAAGGCCAAAGATTGGGAAGCTTC 388374
                              i v     i                                      
C rnd-1_family-       2589 GTTCTAAAATTCCTTAGAATCTGAGGAAAGGCCAAAGATTGGGAAGCTTC 2540

  scaffold113|s     388375 CTCCCCCCAACCAGATCTTCAGTTAATGTTGGGACCAAATTAGTTGAAAG 388424
                             i        ?       i  ?               ? ?         
C rnd-1_family-       2539 CTTCCCCCAACNAGATCTTTAGNTAATGTTGGGACCAANTNAGTTGAAAG 2490

  scaffold113|s     388425 ACCAATCACTTGTAGGTATCTTTT-ATCACATCCCCCTTGGCAGTATTTT 388473
                              i   i                -     i                  v
C rnd-1_family-       2489 ACCGATCGCTTGTAGGTATCTTTTTATCACGTCCCCCTTGGCAGTATTTG 2440

  scaffold113|s     388474 ACAAGGTACTAGAAAAACACCAATCTTGTAAAGCTGTTATAGAGTTAAAG 388523
                             i             i             i                   
C rnd-1_family-       2439 ACGAGGTACTAGAAAAGCACCAATCTTGTAGAGCTGTTATAGAGTTAAAG 2390

  scaffold113|s     388524 ATTATTTTGAAGGACAGCTCAACTGCAGGGAAGTTTTCAATGATCTGTAA 388573
                             i    i                              i   i       
C rnd-1_family-       2389 ATCATTTCGAAGGACAGCTCAACTGCAGGGAAGTTTTCGATGGTCTGTAA 2340

  scaffold113|s     388574 AAATAATTTTGGTTGAATTGGGTATGTCTTGGGTTTTGTCACTCCATGGT 388623
                                   i   ?                                 i   
C rnd-1_family-       2339 AAATAATTCTGGNTGAATTGGGTATGTCTTGGGTTTTGTCACTCCACGGT 2290

  scaffold113|s     388624 GCCATCAATCAAGGTATTGGTCACAACAGCTTTTCCTCTTCAGATTCACA 388673
                               i         i              ?   ii      i?       
C rnd-1_family-       2289 GCCACCAATCAAGGCATTGGTCACAACAGNTTTCTCTCTTCGNATTCACA 2240

  scaffold113|s     388674 GCTGGGGGCGAAAGAATGAATTCAATGTTTTTGAGGTGACAGGATGGACA 388723
                                             v             ?                 
C rnd-1_family-       2239 GCTGGGGGCGAAAGAATGTATTCAATGTTTTTNAGGTGACAGGATGGACA 2190

  scaffold113|s     388724 TGATGGGACGAGACTGTCATCGAACAGTCCAGAATGTCTCCATCTGTGAG 388773
                           v            i           v v v?                   
C rnd-1_family-       2189 GGATGGGACGAGATTGTCATCGAACTGGCANGAATGTCTCCATCTGTGAG 2140

  scaffold113|s     388774 TGAATGTACCATTTTGACTGGTACAAGTGTTTGAGCACCTTTCTACATAA 388823
                                            v                                
C rnd-1_family-       2139 TGAATGTACCATTTTGAGTGGTACAAGTGTTTGAGCACCTTTCTACATAA 2090

  scaffold113|s     388824 TCATTGCTTATCATTTCAAGAAACACCATTGTTGGGTATACATGATTTTC 388873
                                                           ?        vi       
C rnd-1_family-       2089 TCATTGCTTATCATTTCAAGAAACACCATTGTNGGGTATACCCGATTTTC 2040

  scaffold113|s     388874 TTTCCCTCCCCAGTATCTGAGTGTTGGAGACTGAAGATCTTTCAACTCCT 388923
                           i                                   ?             
C rnd-1_family-       2039 CTTCCCTCCCCAGTATCTGAGTGTTGGAGACTGAAGNTCTTTCAACTCCT 1990

  scaffold113|s     388924 TGAGCAGCTGGATGAGGATATCATTTTGGTTTTGTCTCTGAAAGCACAAA 388973
                                                                             
C rnd-1_family-       1989 TGAGCAGCTGGATGAGGATATCATTTTGGTTTTGTCTCTGAAAGCACAAA 1940

  scaffold113|s     388974 GCAAAGGGTGCTGTATGGCGGCTGATATTTTTATAGTTGAGGGCAATGAC 389023
                                                   i              i          
C rnd-1_family-       1939 GCAAAGGGTGCTGTATGGCGGCTGGTATTTTTATAGTTGGGGGCAATGAC 1890

  scaffold113|s     389024 AGTCAGTGTGAACATGTGCAGACAGTTGAATTCATTCTTTCCTTTGATCT 389073
                           ?              v       v                        i 
C rnd-1_family-       1889 NGTCAGTGTGAACATCTGCAGACTGTTGAATTCATTCTTTCCTTTGATTT 1840

  scaffold113|s     389074 GATGAGCCTCGAATCTATCTGGCCATACTCTTACAAGGAGGATTCGGGTG 389123
                                          i   i i            i               
C rnd-1_family-       1839 GATGAGCCTCGAATCCATCCGACCATACTCTTACGAGGAGGATTCGGGTG 1790

  scaffold113|s     389124 TCAATCGAGACATCTGTCATGGTTGAAACATT-TGGTGAAAATTACATAG 389172
                             ?       i                     -       i     i   
C rnd-1_family-       1789 TCNATCGAGATATCTGTCATGGTTGAAACATTNTGGTGAAGATTACGTAG 1740

  scaffold113|s     389173 GAATTTCGTCCCATAATGACCAAATTGATCTACCCAGTCTTCTTCATGCC 389222
                                 i               i                ?     i    
C rnd-1_family-       1739 GAATTTTGTCCCATAATGACCAGATTGATCTACCCAGTCNTCTTCGTGCC 1690

  scaffold113|s     389223 CGGCACGGAAGAACATTACATCTATCCCCATTGATAAAATATGATTGATG 389272
                            i                               v              i 
C rnd-1_family-       1689 CAGCACGGAAGAACATTACATCTATCCCCATTGCTAAAATATGATTGACG 1640

  scaffold113|s     389273 ATTTCTTTGGCTGGGATGTAAGCAGCCTTTTGACTAATACTGACTATTGG 389322
                                   ?                    v    ?         ii    
C rnd-1_family-       1639 ATTTCTTTNGCTGGGATGTAAGCAGCCTTGTGACNAATACTGACCGTTGG 1590

  scaffold113|s     389323 AATTGGTAAATTTTTGACAATAGAATTTTGTCCTTCTATATAGACTGCTT 389372
                                                      ?         i           i
C rnd-1_family-       1589 AATTGGTAAATTTTTGACAATAGAATTNTGTCCTTCTGTATAGACTGCTC 1540

  scaffold113|s     389373 GAACTGTCTTATGATTCAACGGGGCTTTGATGGAAGATGGCTTATCACCA 389422
                                             ?                  i            
C rnd-1_family-       1539 GAACTGTCTTATGATTCANCGGGGCTTTGATGGAAGACGGCTTATCACCA 1490

  scaffold113|s     389423 TGAATGTGCCATGCTGTCTGAACACAATCATTTATTTCCTGTACTATTGA 389472
                                v     i                                      
C rnd-1_family-       1489 TGAATCTGCCACGCTGTCTGAACACAATCATTTATTTCCTGTACTATTGA 1440

  scaffold113|s     389473 TGATACTTCCAGTTTGTCGATTCCACGGGCGGCAAGTACCTGAACGATTG 389522
                                     i   i               ?  i  i        v  v 
C rnd-1_family-       1439 TGATACTTCCGGTTCGTCGATTCCACGGGCNGCGAGCACCTGAACTATGG 1390

  scaffold113|s     389523 AATTCTGATAATTTTCAGACAGTGCTTTCTTCTCAGATTGGATGAGTTCA 389572
                            i                                                
C rnd-1_family-       1389 AGTTCTGATAATTTTCAGACAGTGCTTTCTTCTCAGATTGGATGAGTTCA 1340

  scaffold113|s     389573 TTGTGTTGGGAGATATTGTGAAGGGTCATAGTTGCTAGGTCAACGGATTT 389622
                                           i                                 
C rnd-1_family-       1339 TTGTGTTGGGAGATATCGTGAAGGGTCATAGTTGCTAGGTCAACGGATTT 1290

  scaffold113|s     389623 TGTGGTGGGGAGTCCATAGTACACTGATGCAATGTGGAGATGGAAACACA 389672
                                                      i                  v   
C rnd-1_family-       1289 TGTGGTGGGGAGTCCATAGTACACTGACGCAATGTGGAGATGGAAAAACA 1240

  scaffold113|s     389673 TGTCTTCAACTGATAGTGAGGAGAAATCACTATAGACTTTTGAGTCAATG 389722
                                  i    ?   i  ?                              
C rnd-1_family-       1239 TGTCTTCGACTGNTAGCGANGAGAAATCACTATAGACTTTTGAGTCAATG 1190

  scaffold113|s     389723 ACAGAATTGAAAATCAACCCCTTTAATCCATCCCCTTGATTCTTGTGGTC 389772
                                        i               i                    
C rnd-1_family-       1189 ACAGAATTGAAAACCAACCCCTTTAATCCGTCCCCTTGATTCTTGTGGTC 1140

  scaffold113|s     389773 CCTCATAAAAAATCTCGCACTCCCACTAGGCCATTCATCACGGTTTCCCA 389822
                                 -              v  i           i i           
C rnd-1_family-       1139 CCTCAT-AAAAATCTCGCACTACCGCTAGGCCATTCGTTACGGTTTCCCA 1091

  scaffold113|s     389823 GAATATTGAGGAGGTTGTTCCTATCGGAATGACAAGAAATAAGACGTCAC 389872
                               i                                        v  i 
C rnd-1_family-       1090 GAATGTTGAGGAGGTTGTTCCTATCGGAATGACAAGAAATAAGACCTCGC 1041

  scaffold113|s     389873 GTGTCAGAAATTCCTTTGCCACTACTGGGATCAAATTCAACTTCCCATTC 389922
                                          vi               i                 
C rnd-1_family-       1040 GTGTCAGAAATTCCTGCGCCACTACTGGGATCGAATTCAACTTCCCATTC 991

  scaffold113|s     389923 CCCCATCTTCAACTCCAAGAAGGTGTTCATTGCTAACTCCACTCTCCTCT 389972
                                                    v           ?  i     ?   
C rnd-1_family-        990 CCCCATCTTCAACTCCAAGAAGGTGATCATTGCTAACNCCGCTCTCNTCT 941

  scaffold113|s     389973 GTTGGGTTTGTTTCCTTGTCCATTGTCGAGTCAACTTGCAAATCGCACTG 390022
                                     i                            i      i i 
C rnd-1_family-        940 GTTGGGTTTGCTTCCTTGTCCATTGTCGAGTCAACTTGCGAATCGCGCCG 891

  scaffold113|s     390023 TCGATCAGAATCCGGCTGAGAAGTAGCGCCGAGACCATATCCGACAAGAT 390072
                                       v            v  ?  i    i             
C rnd-1_family-        890 TCGATCAGAATCGGGCTGAGAAGTATCGNCGGGACCGTATCCGACAAGAT 841

  scaffold113|s     390073 CCTAATAGTTTTCCACATTGCTATCCCCCATTTCCCATATTGGGTAAGTT 390122
                              v                         -      - i      v ?  
C rnd-1_family-        840 CCTTATAGTTTTCCACATTGCTATCCCCC-TTTCCC-TGTTGGGTTANTT 793

  scaffold113|s     390123 TTGGGACGGCGTTTTGTCACG--------------GCATTGTACACATTT 390158
                            i        v          --------------  i i          
C rnd-1_family-        792 TCGGGACGGCCTTTTGTCACGTTGTTGTTGTCATTGCGTCGTACACATTT 743

  scaffold113|s     390159 GCATCCTTTGTCTTCCAGTCTCCCAGATGTATGGGAACTTTGACTCCCGC 390208
                                    i    v            i                    i 
C rnd-1_family-        742 GCATCCTTTATCTTGCAGTCTCCCAGACGTATGGGAACTTTGACTCCCAC 693

  scaffold113|s     390209 AGGAAAAGCAAAAGAAAAGCGCTTTTCCACCATTTCCAATAGAAGAAGGA 390258
                               v           ?             v      i            
C rnd-1_family-        692 AGGACAAGCAAAAGAANAGCGCTTTTCCACAATTTCCGATAGAAGAAGGA 643

  scaffold113|s     390259 CATGGTGAATGATGGAGTACCACAATTTCATTTACAATGTGTGCAGAGGA 390308
                                                  i               i          
C rnd-1_family-        642 CATGGTGAATGATGGAGTACCACGATTTCATTTACAATGCGTGCAGAGGA 593

  scaffold113|s     390309 GAAGTAGGGCCTTCCATTCAAGTGAAATAAAGATGATTTGCAGCTGGGGC 390358
                                          i iv                               
C rnd-1_family-        592 GAAGTAGGGCCTTCCGTCAAAGTGAAATAAAGATGATTTGCAGCTGGGGC 543

  scaffold113|s     390359 ATTTGATATTTTTCTTCTTGTGCCAAGAGTGTGATTGATTTTGTATCTTG 390408
                                                           i ?i              
C rnd-1_family-        542 ATTTGATATTTTTCTTCTTGTGCCAAGAGTGTAANCGATTTTGTATCTTG 493

  scaffold113|s     390409 TTCTGCTCCTCAGAATTCA-TTTTGTATTTGTGACAGTGTGGCCAGAGAG 390457
                                      ii      -                   i          
C rnd-1_family-        492 TTCTGCTCCTCGAAATTCATTTTTGTATTTGTGACAGTGCGGCCAGAGAG 443

  scaffold113|s     390458 ATGCAACTGCAGAGTGGGATTGATGGGGGTGTGTGGTTAGG--ATAAGTT 390505
                                     v       v i  -   v         v   --       
C rnd-1_family-        442 ATGCAACTGCTGAGTGGGCTCGA-GGGTGTGTGTGGTGAGGATATAAGTT 394

  scaffold113|s     390506 GCAATGTTCTGCGGATGGATGCGTTATCACATTAGGGCCTATATATGGTA 390555
                              v i    --         i                   vv      -
C rnd-1_family-        393 GCATTATTCT--GGATGGATGTGTTATCACATTAGGGCCTAATTATGGT- 347

  scaffold113|s     390556 TGATATACTGTTGAGATCTGAAATCTGATCGAACATCATGAATGTTGTGC 390605
                                 -         -             -   v             i 
C rnd-1_family-        346 TGATAT-CTGTTGAGA-CTGAAATCTGATC-AACCTCATGAATGTTGTAC 300

  scaffold113|s     390606 TGCATGACAGAAATGATTG-AATGACTCCGTTGGACTAAGGTGTCTTAGG 390654
                                              -         i    i              v
C rnd-1_family-        299 TGCATGACAGAAATGATTGAAATGACTCCATTGGGCTAAGGTGTCTTAGC 250

  scaffold113|s     390655 TCTAAAAGCAGCTAGTTAGTTAAAAAAAAATTGTTTAGATCTCTCTGTTA 390704
                                             v  v     v   i           v      
C rnd-1_family-        249 TCTAAAAGCAGCTAGTTATTTCAAAAATAATCGTTTAGATCTCGCTGTTA 200

  scaffold113|s     390705 ATACAATTGTAAGCAGCCCGTCGAAGTCTAACATTGTCCCCAAAACCTTA 390754
                           i  v      ?     i           v                     
C rnd-1_family-        199 GTAAAATTGTNAGCAGTCCGTCGAAGTCAAACATTGTCCCCAAAACCTTA 150

  scaffold113|s     390755 CTAACAGTTAGCAAGAAGTGAGAAAGAATTCATGACTCCACCTCTTGAAC 390804
                                                                  i  i       
C rnd-1_family-        149 CTAACAGTTAGCAAGAAGTGAGAAAGAATTCATGACTCCGCCCCTTGAAC 100

  scaffold113|s     390805 CAACCGTTGAGACCGGAATTAGCTATTCTGTAAGTAAAAAAATCTTATTC 390854
                            i         ?    vi             ?   -          ii i
C rnd-1_family-         99 CGACCGTTGAGNCCGGTGTTAGCTATTCTGTNAGT-AAAAAATCTTGCTT 51

  scaffold113|s     390855 ACAGTTAAACTAACAGTCTTACAAGCCTTACTAACAATTTGTTTGCAGTG 390904
                                 v               ?                i          
C rnd-1_family-         50 ACAGTTTAACTAACAGTCTTACNAGCCTTACTAACAATTCGTTTGCAGTG 1

Matrix = 20p41g.matrix
Kimura (with divCpGMod) = 4.22
Transitions / transversions = 2.21 (104/47)
Gap_init rate = 0.01 (17 / 2579), avg. gap size = 1.82 (31 / 17)


270 21.21 3.03 0.00 scaffold113|size489440 390907 390972 (95361) genome_5_8084#DNA 132 199 (351) m_b1576s001i12 9802

  scaffold113|s     390907 GGGCCTTGTCGACAAAGTTTCAAAAATTGCAA-TCACATTTACAC-AATC 390954
                             v   i  v   v v    iiv    i    -  i         -    
  genome_5_8084        132 GGCCCTCGTAGACCATGTTTTGCAAATCGCAAATCGCATTTACACAAATC 181

  scaffold113|s     390955 CTTATTCAATCTCAATCA 390972
                           i     i  i  v     
  genome_5_8084        182 TTTATTTAACCTAAATCA 199

Matrix = 20p41g.matrix
Kimura (with divCpGMod) = 19.50
Transitions / transversions = 1.33 (8/6)
Gap_init rate = 0.03 (2 / 65), avg. gap size = 1.00 (2 / 2)


834 18.68 2.15 2.15 scaffold113|size489440 390978 391163 (95170) C genome_5_8084#DNA (1) 549 364 m_b1576s001i13 9803

  scaffold113|s     390978 GCAGATCGAAAACAGTAATCGCAAATCGCATTTGCACATATCTCGTTTTC 391027
                                         vv    i     v               v i   v 
C genome_5_8084        549 GCAGATCGAAAACACAAATCACAAATAGCATTTGCACATATCACATTTGC 500

  scaffold113|s     391028 ATATATTTGTGTAAATTCATTCTCAATCTAACCTAAAACAC-AATTGCAA 391076
                              v            i vv v           v       -   i i  
C genome_5_8084        499 ATAAATTTGTGTAAATCCCATGTCAATCTAACCGAAAACACAAATCGTAA 450

  scaffold113|s     391077 ATTGCAATTCTCTAAGCACAC-ATTTTTCCCCTCACGCCAAACAGGTATG 391125
                             ii  v       iii    - v    i iv  i               
C genome_5_8084        449 ATCACATTTCTCTAGATACACAAATTTTTCTGTCGCGCCAAACAGGTATG 400

  scaffold113|s     391126 CAGTATTTTT--GTACAGTTCATCCCATTCCATTACGTGT 391163
                           v         --v      iiiv  ----    i  v   
C genome_5_8084        399 AAGTATTTTTTCCTACAGTCTGGCC----CCATCACTTGT 364

Matrix = 20p41g.matrix
Kimura (with divCpGMod) = 20.25
Transitions / transversions = 1.00 (17/17)
Gap_init rate = 0.04 (7 / 185), avg. gap size = 1.14 (8 / 7)


414 17.89 3.16 0.00 scaffold113|size489440 391185 391279 (95054) C genome_5_8084#DNA (353) 197 100 m_b1576s001i14 9803

  scaffold113|s     391185 ATTTAGGTTAGA-AAAGAATTGTGTAATTTC-ATTTGTGATGTGCGAAAC 391232
                                     i -     v        v v -     i   v   i    
C genome_5_8084        197 ATTTAGGTTAAATAAAGATTTGTGTAAATGCGATTTGCGATTTGCAAAAC 148

  scaffold113|s     391233 ATGGATGATGAGGGTTTCTTGTTGACCAA-ATTTGTGTAAATTTAGAC 391279
                               viv i     iii  i  v      -               v  
C genome_5_8084        147 ATGGTCTACGAGGGCCCCTCGTGGACCAAGATTTGTGTAAATTTACAC 100

Matrix = 20p41g.matrix
Kimura (with divCpGMod) = 16.83
Transitions / transversions = 1.12 (9/8)
Gap_init rate = 0.03 (3 / 94), avg. gap size = 1.00 (3 / 3)


737 19.88 1.74 0.57 scaffold113|size489440 391276 391447 (94886) C rnd-1_family-314#Unknown (0) 418 245 m_b1576s001i15 9804

  scaffold113|s     391276 AGACCAGATGCAGACACGGCTACTAATTTTTTGGTTGCTAATT--TGTTG 391323
                               ii v     v       i   v?    i           -- v   
C rnd-1_family-        418 AGACTGGTTGCAGCCACGGCTGCTATNTTTTCGGTTGCTAATTATTTTTG 369

  scaffold113|s     391324 GTTACCATCAGAGTTTGAGGCTCCCATATTTTTTGACACAGATTGTCCTC 391373
                             v   i  i    v iv  i ?     v    v ??  v   i?  v ?
C rnd-1_family-        368 GTGACCGTCGGAGTATACGGTTNCCATAGTTTTAGNNACCGATCNTCGTN 319

  scaffold113|s     391374 ACGCAGAAATGGTCATCATATTTTCATACGTCACCGGTTTCTAAAATG-A 391422
                           ii    ?v i         -     i  i  i?v     v       i- 
C rnd-1_family-        318 GTGCAGNCACGGTCATCAT-TTTTCGTATGTTNACGGTTGCTAAAATACA 270

  scaffold113|s     391423 GAACATGCTTACACATGGAGGAATT 391447
                              ?v     v   i      v   
C rnd-1_family-        269 GAANCTGCTTCCACGTGGAGGTATT 245

Matrix = 20p41g.matrix
Kimura (with divCpGMod) = 20.15
Transitions / transversions = 1.00 (17/17)
Gap_init rate = 0.02 (3 / 171), avg. gap size = 1.33 (4 / 3)


368 16.55 0.00 12.79 scaffold113|size489440 391452 391548 (94785) rnd-5_family-1117#Unknown 1 86 (290) m_b1576s001i16 9805

  scaffold113|s     391452 GGTCATAGGTCTTGCCTAACATGGAAGCGAGTGGTATTGTACAGTACATA 391501
                             v         i      --        v      -----  ----   
  rnd-5_family-          1 GGGCATAGGTCTCGCCTAA--TGGAAGCGCGTGGTA-----CA----ATA 39

  scaffold113|s     391502 CAATACTTTATCTTGTGCCAAACTGTTTGGCTGGGTTCAAGCATATT 391548
                                 i       viv vi    v v     v  i ?v        
  rnd-5_family-         40 CAATACCTTATCTTCCTCGGAACTCTATGGCTCGGCTNTAGCATATT 86

Matrix = 20p41g.matrix
Kimura (with divCpGMod) = 17.25
Transitions / transversions = 0.56 (5/9)
Gap_init rate = 0.11 (11 / 96), avg. gap size = 1.00 (11 / 11)


865 17.09 7.82 6.07 scaffold113|size489440 391573 391815 (94518) C rnd-1_family-330#Unknown (268) 247 1 m_b1576s001i17 9806

  scaffold113|s     391573 CTGTAGACACGA------TAAGTGTGGAC----TTAGTCACAGAAAAATA 391612
                                     v ------ i   v? v ?----     v  v       ?
C rnd-1_family-        247 CTGTAGACACCAATNANCTGAGTTNGCANATTTTTAGTGACCGAAAAATN 198

  scaffold113|s     391613 GAA------TAGTTTACCCAATCAGCCCTGAAAAGGAACAGGTCAGAAAT 391656
                              ------iv   i   v  v ii   i          v         v
C rnd-1_family-        197 GAAATGGAACCGTTCACCAAAACGACCCCGAAAAGGAACCGGTCAGAAAA 148

  scaffold113|s     391657 AAATTAAATTAA--ATTGACTCTACTTTTTCATAACTAGATGGAATTCTT 391704
                                 vi  ? --   --------     vii    ?i i         
C rnd-1_family-        147 AAATTACGTTNACCATT--------TTTTTGGCAACTNAACGGAATTCTT 106

  scaffold113|s     391705 ACAGTGGCTGTACCAGCAAAGTTGGGGGTCGAGTTACCATTCCGGTGAAG 391754
                             v       i   i  i            v          i   i    
C rnd-1_family-        105 ACCGTGGCTGCACCGGCGAAGTTGGGGGTCTAGTTACCATTTCGGCGAAG 56

  scaffold113|s     391755 TTGGGTCG-AAAATGGGAACTAGACCTTAATTTAAAAATTGCTCCTGTGG 391803
                           -     vi-     i v?   ?   v------??   ? v  v? i    
C rnd-1_family-         55 -TGGGTGACAAAATAGTNACTNGACG------NNAAANTAGCANCCGTGG 13

  scaffold113|s     391804 CTGCAACCAGTC 391815
                                   i   
C rnd-1_family-         12 CTGCAACCGGTC 1

Matrix = 20p41g.matrix
Kimura (with divCpGMod) = 15.80
Transitions / transversions = 1.05 (20/19)
Gap_init rate = 0.08 (20 / 242), avg. gap size = 1.70 (34 / 20)


627 9.82 2.78 5.71 scaffold113|size489440 391816 391923 (94410) C genome_5_8084#DNA (445) 105 1 m_b1576s001i18 9807

  scaffold113|s     391816 TTACACAAATGTGTGTCAATTTTCACATTTTTTTCTGCCAAAACACAAAA 391865
                                     i     v     v        iii                
C genome_5_8084        105 TTACACAAATATGTGTAAATTTACACATTTTCCCCTGCCAAAACACAAAA 56

  scaffold113|s     391866 A-ATGTGAAAATGTGCAAATGCGATTTCGATTTGCAATTTGTGTTT--GA 391912
                            -     v             ------i       i          --  
C genome_5_8084         55 ATATGTGTAAATGTGCAAATG------TGATTTGCGATTTGTGTTTTCGA 12

  scaffold113|s     391913 TCTGCTCCACT 391923
                                    i 
C genome_5_8084         11 TCTGCTCCATT 1

Matrix = 20p41g.matrix
Kimura (with divCpGMod) = 9.58
Transitions / transversions = 2.33 (7/3)
Gap_init rate = 0.07 (8 / 107), avg. gap size = 1.12 (9 / 8)


885 21.45 16.00 0.00 scaffold113|size489440 392018 392292 (94041) genome_5_8084#DNA 232 550 (0) m_b1576s001i19 9808

  scaffold113|s     392018 GTAGAACCTGTTTTGGGACCCAGAAAGAATGAGCAACTTCTTGTCCTTGT 392067
                                 i  v     iv viv    v i    i        ii   v  v
  genome_5_8084        232 GTAGAATCTCTTTTGATAGTGAGAATGGATGAACAACTTCTCATCCGTGA 281

  scaffold113|s     392068 TTTTATTG--AGGAGGAGAGCAATAG--CTAT--CATCATCTCAGCCGTG 392111
                              i    --   v i  i       -- i  --    i   ii i    
  genome_5_8084        282 TTTCATTGGTAGGTGAAGGGCAATAGGCCCATAGCATCGTCTTGGTCGTG 331

  scaffold113|s     392112 AAGAACATATTGAAGC-----------ACGTAAAAAAT-----------A 392139
                              vi   i       ----------- v  v v  i ----------- 
  genome_5_8084        332 AAGCGCATGTTGAAGCGGAAGTGTGTGAGGTTACAAGTGATGGGGCCAGA 381

  scaffold113|s     392140 CTTCA--------TACTTCAT---TGAT--GTGAGGTAAAAAGAGTTGTG 392176
                             vi --------        ---  v -- i v ii i   i v     
  genome_5_8084        382 CTGTAGGAAAAAATACTTCATACCTGTTTGGCGCGACAGAAAAATTTGTG 431

  scaffold113|s     392177 TAACTAGAGAAATATGATTTACTATTTGAGTTTTTGGTTACTTTGATGAC 392226
                             v          i        v     v     i     vv    iivv
  genome_5_8084        432 TATCTAGAGAAATGTGATTTACGATTTGTGTTTTCGGTTAGATTGACATG 481

  scaffold113|s     392227 CGATTTACAT-AATTTATGCAAATGTGATATATGTAAATATGATTTGTGA 392275
                           v        i-                    i  i    iiv        
  genome_5_8084        482 GGATTTACACAAATTTATGCAAATGTGATATGTGCAAATGCTATTTGTGA 531

  scaffold113|s     392276 TT--TGTTTTCAATCTGCT 392292
                             --       i       
  genome_5_8084        532 TTTGTGTTTTCGATCTGCT 550

Matrix = 20p41g.matrix
Kimura (with divCpGMod) = 23.24
Transitions / transversions = 1.36 (34/25)
Gap_init rate = 0.04 (10 / 274), avg. gap size = 4.40 (44 / 10)


732 14.08 7.08 12.94 scaffold113|size489440 392297 392508 (93825) C rnd-5_family-3853#Unknown (153) 201 1 m_b1576s001i20 9809

  scaffold113|s     392297 CGCGGA-GCACAAATT-----CACGATACAATTTCACAGGTAAGCCAGTA 392340
                               i -    ?v   -----?            i ?        v?i  
C rnd-5_family-        201 CGCGAATGCACNCATTTGGAANACGATACAATTTTANAGGTAAGCANATA 152

  scaffold113|s     392341 TCAAAACATCACAACTACCGATGTATGT--GTTTA-------TTTACAGG 392381
                                     ? i      v     i  --ii ? -------        
C rnd-5_family-        151 TCAAAACATCNCGACTACCCATGTACGTCAACTNAAAAAAATTTTACAGG 102

  scaffold113|s     392382 TACTTACACTTCAAGGCATACTCAAATGTATTACTTACGTATATTAGTCG 392431
                             v   -i      v    vi v?       i      v i - ii   i
C rnd-5_family-        101 TAATTA-GCTTCAATGCATCTTANAATGTATCACTTACCTGT-TCGGTCA 54

  scaffold113|s     392432 ATAGTTAAAAAACTATCTCACTGGAGAAGGAGAAGGAGAAGGAGAAAGCG 392481
                            v?  v        i        ------------------------ ? 
C rnd-5_family-         53 AANGTGAAAAAACTGTCTCACTG------------------------GNG 28

  scaffold113|s     392482 GCTCAGTTTCCAATACAACTAAGATTT 392508
                                       i              
C rnd-5_family-         27 GCTCAGTTTCCAGTACAACTAAGATTT 1

Matrix = 20p41g.matrix
Kimura (with divCpGMod) = 14.51
Transitions / transversions = 1.60 (16/10)
Gap_init rate = 0.14 (30 / 211), avg. gap size = 1.37 (41 / 30)


308 19.65 4.55 7.48 scaffold113|size489440 392414 392523 (93810) rnd-1_family-84#Unknown 547 653 (1) m_b1576s001i21 9810

  scaffold113|s     392414 ACTTACGTATATTAGTCGATAGTTAAAAAACTATCTCACTGGAGAAGGAG 392463
                            i i  v    vv v  i ?   v      vii    -            
  rnd-1_family-        547 ATTCACCTATAAAATTCAANAGTGAAAAAAGCGTCTC-CTGGAGAAGGAG 595

  scaffold113|s     392464 AAGGAGAAGGAGAAAGCGGCTCAGTTTCCAATACAACTAAGATTTT---- 392509
                                i  ----   vi--   i? ivvii   -            ----
  rnd-1_family-        596 AAGGAAAA----AAATT--CTCGNTCAATGATA-AACTAAGATTTTTTCA 638

  scaffold113|s     392510 -GAAAAAATCTTGAT 392523
                           -              
  rnd-1_family-        639 AGAAAAAATCTTGAT 653

Matrix = 20p41g.matrix
Kimura (with divCpGMod) = 20.83
Transitions / transversions = 1.22 (11/9)
Gap_init rate = 0.09 (10 / 109), avg. gap size = 1.30 (13 / 10)

520 7.35 0.00 0.00 scaffold113|size489440 392456 392523 (93810) rnd-1_family-91#Unknown 1 68 (1) m_b1576s001i22 9810

  scaffold113|s     392456 AGAAGGAGAAGGAGAAGGAGAAAGCGGCTCAGTTTCCAATACAACTAAGA 392505
                                i  i  i           i               i          
  rnd-1_family-          1 AGAAGAAGGAGAAGAAGGAGAAAACGGCTCAGTTTCCAACACAACTAAGA 50

  scaffold113|s     392506 TTTTGAAAAAATCTTGAT 392523
                                             
  rnd-1_family-         51 TTTTGAAAAAATCTTGAT 68

Matrix = 20p41g.matrix
Kimura (with divCpGMod) = 7.95
Transitions / transversions = 1.00 (5/0)
Gap_init rate = 0.00 (0 / 67), avg. gap size = 0.0 (0 / 0)


346 20.22 3.30 2.17 scaffold113|size489440 392939 393029 (93304) C rnd-1_family-833#Unknown (755) 357 266 m_b1576s001i23 9811

  scaffold113|s     392939 TACACACCTGTTAAAGGGGCA-CAACAAGTATGCTCA-AAAGAGTACATT 392986
                             i i    v v   i     -i  i v    --  i-          iv
C rnd-1_family-        357 TATATACCTCTGAAAAGGGCAATAATACGTAT--TCGGAAAGAGTACACG 310

  scaffold113|s     392987 T-TCCCCTAGAAGCTGTAGCCTCTAAGAACTTAGTGTGACTCCC 393029
                            - ?   v       vii      ?  i    v i         
C rnd-1_family-        309 TGTNCCCAAGAAGCTCCGGCCTCTNAGGACTTCGCGTGACTCCC 266

Matrix = 20p41g.matrix
Kimura (with divCpGMod) = 18.66
Transitions / transversions = 1.57 (11/7)
Gap_init rate = 0.06 (5 / 90), avg. gap size = 1.00 (5 / 5)


2155 7.46 0.58 5.85 scaffold113|size489440 393035 393376 (92957) rnd-5_family-2311#Unknown 54 378 (38) m_b1576s001i24 9812

  scaffold113|s     393035 TAGGTTCTATCATGGATGAAAACCAAACTAACAGCACTGCTAGCTATTAT 393084
                                 -   v    i            i                     
  rnd-5_family-         54 TAGGTT-TATGATGGGTGAAAACCAAACCAACAGCACTGCTAGCTATTAT 102

  scaffold113|s     393085 AGGGAAATCAACTAGAAATTGTATCAGGTGGTGATACTGCAGTGAGATTG 393134
                           iv      v  ----------               v       i i   
  rnd-5_family-        103 GTGGAAATAAA----------TATCAGGTGGTGATAGTGCAGTGGGGTTG 142

  scaffold113|s     393135 TGGTGGTTGTAGCCAAATTGGTTTCATGAGCTCAAAATT-CTACTAAAAA 393183
                                                   i       iv   i -   i      
  rnd-5_family-        143 TGGTGGTTGTAGCCAAATTGGTTTTATGAGCTTTAAACTACTATTAAAAA 192

  scaffold113|s     393184 TGATACAGTTTTGTCTGCTGTGAAAGATGAAAGATGAAGGTGTGTAGATT 393233
                              ??   i                ? - i      ------      ? 
  rnd-5_family-        193 TGANNCAGCTTTGTCTGCTGTGAAANA-GGAAGATG------TGTAGANT 235

  scaffold113|s     393234 TCTAGATGCTCCTGGGATGTTTTCTCTAGAGACATTAAGAGAG-TTGAGT 393282
                               v ii       v   i   ? -  i            ? -   ?  
  rnd-5_family-        236 TCTACACACTCCTGGTATGCTTTNT-TAAAGACATTAAGAGNGCTTGNGT 284

  scaffold113|s     393283 AGGATTCTACACACTCCTGGTATGTCTTCACTAAAGACATTAAGAGAGCT 393332
                                                                           ? 
  rnd-5_family-        285 AGGATTCTACACACTCCTGGTATGTCTTCACTAAAGACATTAAGAGAGNT 334

  scaffold113|s     393333 GTGTAGGTTCTAAACACTCTTGGTATTAAAACTTGGGTCTTGGA 393376
                                       v              i ??   ?         
  rnd-5_family-        335 GTGTAGGTTCTACACACTCTTGGTATTGANNCTTNGGTCTTGGA 378

Matrix = 20p41g.matrix
Kimura (with divCpGMod) = 8.18
Transitions / transversions = 2.00 (16/8)
Gap_init rate = 0.06 (21 / 341), avg. gap size = 1.00 (21 / 21)


265 22.73 0.00 0.00 scaffold113|size489440 393555 393620 (92713) C scaffold230|size167806_(dbseq-nr_188)_[124304,130861]#LTR/Gypsy (6492) 66 1 m_b1576s001i25 9813

  scaffold113|s     393555 GGTCCCGGGTTTGATTCCCAGGCCTTACTGCCTCTTCAAGGCAAGTGGGA 393604
                                i                  vv iv  v v  iv    v    v  
C scaffold230|s         66 GGTCCTGGGTTTGATTCCCAGGCCAGATAGCATGTTTCAGGCCAGTGTGA 17

  scaffold113|s     393605 TCTGTGGCAAATGTCA 393620
                             iv    vv      
C scaffold230|s         16 TCCTTGGCCTATGTCA 1

Matrix = 20p41g.matrix
Kimura (with divCpGMod) = 27.11
Transitions / transversions = 0.36 (4/11)
Gap_init rate = 0.00 (0 / 65), avg. gap size = 0.0 (0 / 0)


1253 5.06 3.93 0.00 scaffold113|size489440 393662 393839 (92494) C rnd-1_family-555#Unknown (0) 185 1 m_b1576s001i26 9814

  scaffold113|s     393662 AGGCCAAGTATCTATGGCCAAGAATAGTGTTTATTTTAAATATTTCAATT 393711
                                         i            i  ?        i  ?   v   
C rnd-1_family-        185 AGGCCAAGTATCTACGGCCAAGAATAGCGTNTATTTTAAGTANTTCTATT 136

  scaffold113|s     393712 TACTTACAAA-ATAAACTCAAATACTTTCCTTTTCT----AAGGAGAAGT 393756
                                 v   -                       v ----          
C rnd-1_family-        135 TACTTAAAAATATAAACTCAAATACTTTCCTTTTGTTACAAAGGAGAAGT 86

  scaffold113|s     393757 ACTCAAAGATACAGAACAAA-GATTCCCACACAGGAATTCACATGTGATC 393805
                             v                 -                    i?   ?   
C rnd-1_family-         85 ACACAAAGATACAGAACAAAAGATTCCCACACAGGAATTCATNTGTNATC 36

  scaffold113|s     393806 AAATAAAATACAGGATTTAGTATGCTTT-TGTCAG 393839
                                           i        ?  -      
C rnd-1_family-         35 AAATAAAATACAGGATCTAGTATGCNTTATGTCAG 1

Matrix = 20p41g.matrix
Kimura (with divCpGMod) = 4.28
Transitions / transversions = 1.25 (5/4)
Gap_init rate = 0.02 (4 / 177), avg. gap size = 1.75 (7 / 4)


283 8.89 2.22 0.00 scaffold113|size489440 393840 393884 (92449) C scaffold171|size496807_(dbseq-nr_295)_[397919,403811]#DNA/hAT-hATx (5714) 179 134 m_b1576s001i27 9815

  scaffold113|s     393840 GACATAAAGACATACCAAATC-ATGTAGGATACTACACAGTTTAAT 393884
                                            v   -i        v           v  
C scaffold171|s        179 GACATAAAGACATACCATATCTGTGTAGGATCCTACACAGTTTCAT 134

Matrix = 20p41g.matrix
Kimura (with divCpGMod) = 9.47
Transitions / transversions = 0.33 (1/3)
Gap_init rate = 0.02 (1 / 44), avg. gap size = 1.00 (1 / 1)


304 19.48 1.28 1.28 scaffold113|size489440 393949 394026 (92307) rnd-1_family-537#Unknown 224 301 (0) m_b1576s001i28 9816

  scaffold113|s     393949 TAATACTCATT-TTTCACTTTGATAAGCCAAAACACATCTACACGTGTAT 393997
                               -     v-      i  iv i v   v                   
  rnd-1_family-        224 TAAT-CTCATAATTTCACCTTACTGATCCACAACACATCTACACGTGTAT 272

  scaffold113|s     393998 TTTTAACCTACACTATTTTCTTAGCTTTT 394026
                              iv     v  i     ii  iv    
  rnd-1_family-        273 TTTCTACCTAAACCATTTTTCTAAGTTTT 301

Matrix = 20p41g.matrix
Kimura (with divCpGMod) = 22.76
Transitions / transversions = 1.14 (8/7)
Gap_init rate = 0.03 (2 / 77), avg. gap size = 1.00 (2 / 2)


310 18.42 3.85 2.53 scaffold113|size489440 394036 394113 (92220) C rnd-1_family-833#Unknown (768) 344 266 m_b1576s001i29 9817

  scaffold113|s     394036 AAGGGGCA-CAACAAGTATGCTCA-AAAGAGTACATTT-TCCCCTAGAAG 394082
                             i     -i  i v    --  i-          iv - ?   v     
C rnd-1_family-        344 AAAGGGCAATAATACGTAT--TCGGAAAGAGTACACGTGTNCCCAAGAAG 297

  scaffold113|s     394083 CTGTAGCCTCTAAGAACTTAGTGTGACTCCC 394113
                             vii      ?  i    v i         
C rnd-1_family-        296 CTCCGGCCTCTNAGGACTTCGCGTGACTCCC 266

Matrix = 20p41g.matrix
Kimura (with divCpGMod) = 15.47
Transitions / transversions = 1.80 (9/5)
Gap_init rate = 0.06 (5 / 77), avg. gap size = 1.00 (5 / 5)


2155 7.46 0.58 5.85 scaffold113|size489440 394119 394460 (91873) rnd-5_family-2311#Unknown 54 378 (38) m_b1576s001i30 9818

  scaffold113|s     394119 TAGGTTCTATCATGGATGAAAACCAAACTAACAGCACTGCTAGCTATTAT 394168
                                 -   v    i            i                     
  rnd-5_family-         54 TAGGTT-TATGATGGGTGAAAACCAAACCAACAGCACTGCTAGCTATTAT 102

  scaffold113|s     394169 AGGGAAATCAACTAGAAATTGTATCAGGTGGTGATACTGCAGTGAGATTG 394218
                           iv      v  ----------               v       i i   
  rnd-5_family-        103 GTGGAAATAAA----------TATCAGGTGGTGATAGTGCAGTGGGGTTG 142

  scaffold113|s     394219 TGGTGGTTGTAGCCAAATTGGTTTCATGAGCTCAAAATT-CTACTAAAAA 394267
                                                   i       iv   i -   i      
  rnd-5_family-        143 TGGTGGTTGTAGCCAAATTGGTTTTATGAGCTTTAAACTACTATTAAAAA 192

  scaffold113|s     394268 TGATACAGTTTTGTCTGCTGTGAAAGATGAAAGATGAAGGTGTGTAGATT 394317
                              ??   i                ? - i      ------      ? 
  rnd-5_family-        193 TGANNCAGCTTTGTCTGCTGTGAAANA-GGAAGATG------TGTAGANT 235

  scaffold113|s     394318 TCTAGATGCTCCTGGGATGTTTTCTCTAGAGACATTAAGAGAG-TTGAGT 394366
                               v ii       v   i   ? -  i            ? -   ?  
  rnd-5_family-        236 TCTACACACTCCTGGTATGCTTTNT-TAAAGACATTAAGAGNGCTTGNGT 284

  scaffold113|s     394367 AGGATTCTACACACTCCTGGTATGTCTTCACTAAAGACATTAAGAGAGCT 394416
                                                                           ? 
  rnd-5_family-        285 AGGATTCTACACACTCCTGGTATGTCTTCACTAAAGACATTAAGAGAGNT 334

  scaffold113|s     394417 GTGTAGGTTCTAAACACTCTTGGTATTAAAACTTGGGTCTTGGA 394460
                                       v              i ??   ?         
  rnd-5_family-        335 GTGTAGGTTCTACACACTCTTGGTATTGANNCTTNGGTCTTGGA 378

Matrix = 20p41g.matrix
Kimura (with divCpGMod) = 8.18
Transitions / transversions = 2.00 (16/8)
Gap_init rate = 0.06 (21 / 341), avg. gap size = 1.00 (21 / 21)


265 22.73 0.00 0.00 scaffold113|size489440 394639 394704 (91629) C scaffold230|size167806_(dbseq-nr_188)_[124304,130861]#LTR/Gypsy (6492) 66 1 m_b1576s001i31 9819

  scaffold113|s     394639 GGTCCCGGGTTTGATTCCCAGGCCTTACTGCCTCTTCAAGGCAAGTGGGA 394688
                                i                  vv iv  v v  iv    v    v  
C scaffold230|s         66 GGTCCTGGGTTTGATTCCCAGGCCAGATAGCATGTTTCAGGCCAGTGTGA 17

  scaffold113|s     394689 TCTGTGGCAAATGTCA 394704
                             iv    vv      
C scaffold230|s         16 TCCTTGGCCTATGTCA 1

Matrix = 20p41g.matrix
Kimura (with divCpGMod) = 27.11
Transitions / transversions = 0.36 (4/11)
Gap_init rate = 0.00 (0 / 65), avg. gap size = 0.0 (0 / 0)


1253 5.06 3.93 0.00 scaffold113|size489440 394746 394923 (91410) C rnd-1_family-555#Unknown (0) 185 1 m_b1576s001i32 9820

  scaffold113|s     394746 AGGCCAAGTATCTATGGCCAAGAATAGTGTTTATTTTAAATATTTCAATT 394795
                                         i            i  ?        i  ?   v   
C rnd-1_family-        185 AGGCCAAGTATCTACGGCCAAGAATAGCGTNTATTTTAAGTANTTCTATT 136

  scaffold113|s     394796 TACTTACAAA-ATAAACTCAAATACTTTCCTTTTCT----AAGGAGAAGT 394840
                                 v   -                       v ----          
C rnd-1_family-        135 TACTTAAAAATATAAACTCAAATACTTTCCTTTTGTTACAAAGGAGAAGT 86

  scaffold113|s     394841 ACTCAAAGATACAGAACAAA-GATTCCCACACAGGAATTCACATGTGATC 394889
                             v                 -                    i?   ?   
C rnd-1_family-         85 ACACAAAGATACAGAACAAAAGATTCCCACACAGGAATTCATNTGTNATC 36

  scaffold113|s     394890 AAATAAAATACAGGATTTAGTATGCTTT-TGTCAG 394923
                                           i        ?  -      
C rnd-1_family-         35 AAATAAAATACAGGATCTAGTATGCNTTATGTCAG 1

Matrix = 20p41g.matrix
Kimura (with divCpGMod) = 4.28
Transitions / transversions = 1.25 (5/4)
Gap_init rate = 0.02 (4 / 177), avg. gap size = 1.75 (7 / 4)


283 8.89 2.22 0.00 scaffold113|size489440 394924 394968 (91365) C scaffold171|size496807_(dbseq-nr_295)_[397919,403811]#DNA/hAT-hATx (5714) 179 134 m_b1576s001i33 9815

  scaffold113|s     394924 GACATAAAGACATACCAAATC-ATGTAGGATACTACACAGTTTAAT 394968
                                            v   -i        v           v  
C scaffold171|s        179 GACATAAAGACATACCATATCTGTGTAGGATCCTACACAGTTTCAT 134

Matrix = 20p41g.matrix
Kimura (with divCpGMod) = 9.47
Transitions / transversions = 0.33 (1/3)
Gap_init rate = 0.02 (1 / 44), avg. gap size = 1.00 (1 / 1)


304 19.48 1.28 1.28 scaffold113|size489440 395033 395110 (91223) rnd-1_family-537#Unknown 224 301 (0) m_b1576s001i34 9821

  scaffold113|s     395033 TAATACTCATT-TTTCACTTTGATAAGCCAAAACACATCTACACGTGTAT 395081
                               -     v-      i  iv i v   v                   
  rnd-1_family-        224 TAAT-CTCATAATTTCACCTTACTGATCCACAACACATCTACACGTGTAT 272

  scaffold113|s     395082 TTTTAACCTACACTATTTTCTTAGCTTTT 395110
                              iv     v  i     ii  iv    
  rnd-1_family-        273 TTTCTACCTAAACCATTTTTCTAAGTTTT 301

Matrix = 20p41g.matrix
Kimura (with divCpGMod) = 22.76
Transitions / transversions = 1.14 (8/7)
Gap_init rate = 0.03 (2 / 77), avg. gap size = 1.00 (2 / 2)


1052 26.62 3.01 2.70 scaffold113|size489440 395122 395453 (90880) C rnd-1_family-833#Unknown (281) 831 499 m_b1576s001i35 9822

  scaffold113|s     395122 AATAACTTC--TAGAAGTACAAG--GGAAGACTGCATGAAAGAACCCCAA 395167
                            i       --     -- v   --ii         i v    v   i  
C rnd-1_family-        831 AGTAACTTCCTTAGAA--AGAAGCAAAAAGACTGCACGCAAGATCCCTAA 784

  scaffold113|s     395168 G-GCTTTTAATAACAAATTAAGGACACAAATAAGCCTTCAACTTCAAAGA 395216
                            - v     ---- v v       iv v  v        i      v   
C rnd-1_family-        783 GCGGTTTTA----CCACTTAAGGATCCCAAGAAGCCTTCGACTTCACAGA 738

  scaffold113|s     395217 GCAT-ATACAGGACTTCTGTGCTGCCTTAAAGCTCCAGTAGGTCAATGTC 395265
                               - i  i     i i    v vi ii   i  v      i?v  -  
C rnd-1_family-        737 GCATTACACGGGACTCCCGTGCAGGTTCGAAGTTCAAGTAGGCNCAT-TC 689

  scaffold113|s     395266 TT---CA-CATAAGAACACAACATGAGGGCTTGAAAAGGTAACTGGATGC 395311
                             --- i- i --     ii iivi   v    i   i v   iv  v v
C rnd-1_family-        688 TTGTTCGTCGT--GAACATGATGGAAGGCCTTGGAAAAGGAACCCGAAGA 641

  scaffold113|s     395312 AACTCCTACAAGAAGCACTCTAGTAACTTCAAACAGTCACCCTATAAGGG 395361
                            i    ? ii       i  ii v     v  i iiv    ii     i 
C rnd-1_family-        640 AGCTCCNATGAGAAGCATTCCGGGAACTTAAAGCGAACACCTCATAAGAG 591

  scaffold113|s     395362 ATTCCATGAAAGTGCAAAGTACTGCAAACTATGTTTCAAACATGGAGACA 395411
                           i i  ii   i        i  i      i      i  i     i i i
C rnd-1_family-        590 GTCCCGCGAAGGTGCAAAGCACCGCAAACCATGTTTTAAGCATGGGGGCG 541

  scaffold113|s     395412 CGTGCAGGACACCTAAAATTGGACCATGCCTTACAAACAATA 395453
                           v i   v   v    i  v    i    i i  v  v i   
C rnd-1_family-        540 AGCGCACGACTCCTAGAAATGGATCATGTCCTAGAACCGATA 499

Matrix = 20p41g.matrix
Kimura (with divCpGMod) = 27.31
Transitions / transversions = 1.97 (57/29)
Gap_init rate = 0.05 (15 / 331), avg. gap size = 1.27 (19 / 15)


748 20.71 2.98 3.42 scaffold113|size489440 395570 395804 (90529) rnd-5_family-2219#Unknown 3 236 (12) m_b1576s001i36 9823

  scaffold113|s     395570 TTGATCATTTACAACAGAAAAAGACAAGCATAGGAATAAAACAATTCCAT 395619
                               v i  iiv         -v    v  - iv  v    -i  iv ii
  rnd-5_family-          3 TTGAGCGTTCGAAACAGAAAA-TACAATCA-AATAAGAAAA-GATCGCGC 49

  scaffold113|s     395620 AATCAC---ACGAA---TGAAATGTTCCAGCTCCATTAGCTATAAGGACT 395663
                                 ---  ii ---    i-ii        ? iv    i i      
  rnd-5_family-         50 AATCACTGGACAGACAGTGAAG-ACTCCAGCTCNACGAGCTGTGAGGACT 98

  scaffold113|s     395664 CAACATCACTGGAAGATAGAACTTGTTGGAGCAAAAAAGCTTGTAGGCAT 395713
                           ?  i      v  -  v   v  i ? v      i        i      
  rnd-5_family-         99 NAATATCACTCGA-GAGAGATCTCGNTCGAGCAAGAAAGCTTGCAGGCAT 147

  scaffold113|s     395714 CAAACAAGACATGATACTTCCTCAAAAATGAGAACAGGAAACACGTGAGC 395763
                           v   --- v v            vv   v     v      v  vv  v?
  rnd-5_family-        148 GAAA---GTCCTGATACTTCCTCTCAAAAGAGAAAAGGAAAAACTGGACN 194

  scaffold113|s     395764 AATAAAGTCAAAAATAATTTTGACTTTACATAGAAG-ATTAT 395804
                                          ? v  i       v   i   -     
  rnd-5_family-        195 AATAAAGTCAAAAATNAATTCGACTTTAAATAAAAGAATTAT 236

Matrix = 20p41g.matrix
Kimura (with divCpGMod) = 20.97
Transitions / transversions = 0.88 (22/25)
Gap_init rate = 0.05 (11 / 234), avg. gap size = 1.36 (15 / 11)


338 22.09 13.95 0.00 scaffold113|size489440 395808 395893 (90440) C rnd-5_family-1417#Unknown (3) 1582 1485 m_b1576s001i37 9824

  scaffold113|s     395808 CAGTGACACCATGCTCTGATAATTTTTCTGACAGATACCTACATATCAGG 395857
                              ivi    iv    i  iv      vv     v   v    v v    
C rnd-5_family-       1582 CAGCCGCACCGAGCTCCGACCATTTTTGGGACAGTTACGTACAGAACAGG 1533

  scaffold113|s     395858 ATACAT------------TTTGGGGCCATTCTATTGAACTTGGGGGCA 395893
                                 ------------  i    v i   i      v         
C rnd-5_family-       1532 ATACATTTGAGGTNATNATTCGGGGGCGTTCCATTGAAATTGGGGGCA 1485

Matrix = 20p41g.matrix
Kimura (with divCpGMod) = 19.13
Transitions / transversions = 0.73 (8/11)
Gap_init rate = 0.01 (1 / 85), avg. gap size = 12.00 (12 / 1)


424 18.63 18.63 0.00 scaffold113|size489440 396095 396196 (90137) C rnd-5_family-1417#Unknown (108) 1477 1357 m_b1576s001i38 9824

  scaffold113|s     396095 CCACCTCTTTTTCAGTGCTTGTGCAGGATT-GCTTCTGCTTGAGCTAAAA 396143
                            i i i i        v        i v  -        v    i     
C rnd-5_family-       1477 CTATCCCCTTTTCAGTTCTTGTGCAAGTTTTGCTTCTGCGTGAGTTAAAA 1428

  scaffold113|s     396144 GATAACTAGGGACATAGTGTCCTAAAT------------------TGTGC 396175
                              vi      i         v v  i------------------     
C rnd-5_family-       1427 GATTGCTAGGGGCATAGTGTCATTAACACAGCCCGATTTAGGTNATGTGC 1378

  scaffold113|s     396176 AAAGTCACGAAGTCTTTATTG 396196
                                 ii  v  v       
C rnd-5_family-       1377 AAAGTCGTGATGTGTTTATTG 1357

Matrix = 20p41g.matrix
Kimura (with divCpGMod) = 20.45
Transitions / transversions = 1.38 (11/8)
Gap_init rate = 0.02 (2 / 101), avg. gap size = 9.50 (19 / 2)


2256 29.26 4.02 3.92 scaffold113|size489440 397218 398263 (88070) scaffold312|size187761_(dbseq-nr_665)_[118269,124269]#LTR/Gypsy 4336 5382 (619) m_b1576s001i39 9825

  scaffold113|s     397218 TAGATGAAGACGGTGATGACATTATTTGCCACATGCA----TCCAGGAGA 397263
                                vv   i vi        i  i  ii   v v ----i   v----
  scaffold312|s       4336 TAGATCCAGATGTCGATGACATCATCTGTTACAAGAAGGATCCCAC---- 4381

  scaffold113|s     397264 TCAAGACAA----ACAATCGTGCATTGCTGTGCCTCAGCAAATGCTGGAT 397309
                           i        ---- v   --   v    i - v    ----   v v  v
  scaffold312|s       4382 CCAAGACAATTGGAAAAT--TGCCTTGCCG-GACTCA----ATGGTCGAA 4424

  scaffold113|s     397310 CAAACCATCAAGGGGTTTCATCAAGTAATGGGACATCATGGCAA--AAAT 397357
                           v v  ii i   v    i  i                v   vi --   v
  scaffold312|s       4425 GACACTGTTAAGTGGTTCCACCAAGTAATGGGACATCCTGGAGAGAAAAG 4474

  scaffold113|s     397358 GTTTGCACGAAACACTTCAG-CAGCGTTATCGTCACCCCAAGCTCAGAT- 397405
                              vi -i   v i-  v  -     v    i v    ii-   iivi -
  scaffold312|s       4475 GTTAAC-TGAATCG-TTGAGACAGCGATATCATAACCCTG-GCTTGCGTC 4521

  scaffold113|s     397406 -ACACTATTGACAGGTTCAAGTGTGAGCAA-TGCCAGAGACACAAACTGT 397453
                           -    -     vvi i        - v i -       iii     v iv
  scaffold312|s       4522 GACAC-ATTGAACAGCTCAAGTGT-ACCGACTGCCAGAAGTACAAAATAA 4569

  scaffold113|s     397454 CGGGCAAGGGCTACAGCCTATCACTTAAAAGGGAAATGCAAATAGCACCA 397503
                            ii  viv  v  ii vi i ii iii i  i   i   i   v     v
  scaffold312|s       4570 CAAGCCGTGGATATGGATTGTTGCCCGAGAGAGAAGTGCGAATTGCACCT 4619

  scaffold113|s     397504 AGGGAAGAAGGTGCAATCAACTTAATTGGCTGACGGATGATCAAGGGCAA 397553
                           v         v   v   i  i v     vivvi  ivii      v   
  scaffold312|s       4620 TGGGAAGAAGTTGCCATCGACCTCATTGGACCTTGGGAAGTCAAGGTCAA 4669

  scaffold113|s     397554 CAAGAGAAAGGACTAAGTT-AATGCGCTCACATGCATGGACACAGCATTC 397602
                           iiivv      -i i    -     i  v        v     i  v ii
  scaffold312|s       4670 TGGCCGAAAGG-TTGAGTTCAATGCACTAACATGCATTGACACGGCTTCT 4718

  scaffold113|s     397603 AATTTAGTTGAGTTGATCAGAATTGACCACAAGAC-------CTCATGTC 397645
                              i    i  ii v        i  iv i     ------- v   -  
  scaffold312|s       4719 AATCTAGTCGAACTTATCAGAATCGATAATAAGACAGCCAAACACAT-TC 4767

  scaffold113|s     397646 GCATAATAGACAAGTTTACCCAGAGATGGCTATCCCGCTACACCTGTCCT 397695
                             ------        i  v  iv v     v v   i  iv  i v  -
  scaffold312|s       4768 GC------GACAAGTTCACGCAATGTTGGCTTTGCCGTTATCCCCGACC- 4810

  scaffold113|s     397696 AATCC-TTGCATATACAAGAAAGGCTGAGAATTTGTTGGAGGAAAATTCC 397744
                              v -   ii vi ii v     vv v     ii    vi vvv     
  scaffold312|s       4811 AATGCGTTGTGTCCATGACAAAGGGGGTGAATTCATTGGCAGTTCATTCC 4860

  scaffold113|s     397745 AATGGCTCCTCC-ATAGCTTTGACATCAAAGATGTACAGTCAA-CAGCTA 397792
                                i vi vv-  v -  iii      i     viiv    -    - 
  scaffold312|s       4861 AATGGTTATTGGAATTG-TTCAGCATCAAGGATGTTTGCTCAACCAGC-A 4908

  scaffold113|s     397793 AGAACCCGCATTTGAACTCAATGTTTGAACATATGCACCAAACAGTGGGC 397842
                               i  v  v ii  iv  i v vi   viv     i  i     i   
  scaffold312|s       4909 AGAATCCTCAGTCAAATGCAGTCTGCGAAAGAATGCATCAGACAGTAGGC 4958

  scaffold113|s     397843 AACTTATTACAATTACTTTTATACA--ACAATCCATCTCAGAATTTGACA 397890
                             iv ii   i --  i  vi i  --v      vi v  i   v    v
  scaffold312|s       4959 AATGTGCTACGA--ACCTTAGTGCATTCCAATCCTCCACAAAATATGACT 5006

  scaffold113|s     397891 CAAGCCAGAGACATCATTGATCAAGCTTTGGCAACTGCAATGCAAGCCAT 397940
                             i  vv       v      v v  vi i  i  v  v     v     
  scaffold312|s       5007 CAGGCACGAGACATAATTGATGATGCACTAGCGACAGCTATGCACGCCAT 5056

  scaffold113|s     397941 GTCAGTTACTGTTGCCTCCATACTATGCAGCATGCCAGGGGTTCTTGTAT 397990
                            ivviii         v i iv   v v  iiiv     i i     iv 
  scaffold312|s       5057 GCGCACCACTGTTGCCACTACCCTAGGAAGTGCTCCAGGAGCTCTTGCCT 5106

  scaffold113|s     397991 T---AAGCCATGACATGTTCTTGAAAGTCTTGCTTATTG-----TGAGAG 398032
                            ---   v---  i     i     v  vii   v    -----  iv  
  scaffold312|s       5107 TTTCAAGG---GATATGTTTTTGAACGTGCCGCTGATTGCTGATTGGCAG 5153

  scaffold113|s     398033 TCAATAGAACA-GTACCACAAACAGTATGTCAATGAAAACCTTTGCA--G 398079
                           v v  v v  i-  -i i i    vi    i     i  --     i-- 
  scaffold312|s       5154 GCCATTGCACGTGT-TCGCGAACATCATGTTAATGAGAA--TTTGCGACG 5200

  scaffold113|s     398080 TGCCAACAGGAAGTGACACCAATATGACTATACTCTGGGTCAGAAAGTTC 398129
                                 i      i  iii  v         i   ii  v  iv i    
  scaffold312|s       5201 TGCCAATAGGAAGCGATGTCACTATGACTATGCTCCAGGACAACAGGTTC 5250

  scaffold113|s     398130 TGAAGAATGTGCATGGCCCTGCTAAGCTGGGAGTAAGAACTAAAGGTCCT 398179
                                  v     iii   vi     i             ii        
  scaffold312|s       5251 TGAAGAAAGTGCACAACCCAACTAAGTTGGGAGTAAGAACCGAAGGTCCT 5300

  scaffold113|s     398180 TACAACACAGAGCGCA--CACCCCTGTCAATGGCAAACTC-ACAATTGAG 398226
                               v  iv  i  ii--   ----        -     i-  v   v i
  scaffold312|s       5301 TACACCATTGAACGTGTTCAC----GTCAATGG-AAACTTAACTATTCAA 5345

  scaffold113|s     398227 TTGTGC-ACAGGTATCACCGAATGCATCAACATGTGTA 398263
                              i i-  i  -         i          ii i 
  scaffold312|s       5346 TTGCGTGACGGG-ATCACCGAACGCATCAACATACGCA 5382

Matrix = 20p41g.matrix
Kimura (with divCpGMod) = 33.54
Transitions / transversions = 1.35 (169/125)
Gap_init rate = 0.06 (61 / 1045), avg. gap size = 1.36 (83 / 61)


943 12.95 0.72 0.00 scaffold113|size489440 398283 398421 (87912) rnd-5_family-3648#Unknown 5 144 (0) m_b1576s001i40 9826

  scaffold113|s     398283 AACAAACGATAGTGACCTTCATATGAT-GCACCCTTTTCTACCTCCCTGG 398331
                              i      i         i    v - v         ii      i  
  rnd-5_family-          5 AACGAACGATGGTGACCTTCGTATGCTTGAACCCTTTTCCGCCTCCCCGG 54

  scaffold113|s     398332 GCAATGGCAAGGCACACTACCTTGTGTTTGTAGAGGTTTTCAAGTTTTCC 398381
                             i v i     v    i                       i        
  rnd-5_family-         55 GCGAAGACAAGGAACACCACCTTGTGTTTGTAGAGGTTTTCGAGTTTTCC 104

  scaffold113|s     398382 TTGAGGGAGTGTTTGTGGAATCATATATTCCTCCTTTTTA 398421
                            iv       v            ? i              
  rnd-5_family-        105 TCTAGGGAGTTTTTGTGGAATCANACATTCCTCCTTTTTA 144

Matrix = 20p41g.matrix
Kimura (with divCpGMod) = 9.68
Transitions / transversions = 2.00 (12/6)
Gap_init rate = 0.01 (1 / 138), avg. gap size = 1.00 (1 / 1)


258 29.58 1.41 0.00 scaffold113|size489440 398425 398495 (87838) scaffold279|size142637_(dbseq-nr_144)_[27938,33920]#LTR/Gypsy 5519 5590 (393) m_b1576s001i41 9827

  scaffold113|s     398425 TACTGTATTTGTTTTGTCTATGGCAGATCAAG-TCTAGCCATAGAAGAGG 398473
                               v        ivi ii        vvi  -   v     i  i i i
  scaffold279|s       5519 TACTCTATTTGTTCAATTCATGGCAGAGAGAGTTCTCGCCATGGAGGGGA 5568

  scaffold113|s     398474 GGAGTGTTGTGTCCATATCCAT 398495
                           i      iv  i    ii i  
  scaffold279|s       5569 AGAGTGTCCTGCCCATGCCTAT 5590

Matrix = 20p41g.matrix
Kimura (with divCpGMod) = 40.00
Transitions / transversions = 2.50 (15/6)
Gap_init rate = 0.01 (1 / 70), avg. gap size = 1.00 (1 / 1)


1378 20.80 1.05 2.48 scaffold113|size489440 398496 398781 (87552) rnd-1_family-1026#Unknown 1 282 (2) m_b1576s001i42 9828

  scaffold113|s     398496 CCCAGTACTCGTTACAGATACCCAGGCTTGGTTGCAGTCTTGTCTAGATA 398545
                              i   ii      i i i  i      ivi   i    v i    ii 
  rnd-1_family-          1 CCCGGTATCCGTTACGGGTGCCTAGGCTTATCTGCGGTCTAGCCTAGGCA 50

  scaffold113|s     398546 AGGAGATGGCAGATGCTGAAACAACCTCTCAAGTTCTGA-ATCAAGAAGA 398594
                               v            i?vii i  vi   v    i i-   v  i  i
  rnd-1_family-         51 AGGACATGGCAGATGCTANTGTAGCCATTCATGTTCCGGTATCCAGGAGG 100

  scaffold113|s     398595 AACCGAACAGATTGCTTAGGTA-ACAGACAGACTGTGACATCTCATGTGT 398643
                                 i     v   v    v-  i       iv   v v   i  i  
  rnd-1_family-        101 AACCGAGCAGATGGCTGAGGTCTACGGACAGACCTTGAGAACTCGTGCGT 150

  scaffold113|s     398644 GAGTGAGTCAAGAATTCCATCACCACCAGAACAACTGTATATCATAATTC 398693
                                  v i    v                        v          
  rnd-1_family-        151 GAGTGAGACGAGAAGTCCATCACCACCAGAACAACTGTAGATCATAATTC 200

  scaffold113|s     398694 TTATTTCATAATCT-AGATTGATGTTAGCACATCACCATTGTTTTCATTG 398742
                           -  ------     -            ii        i  v i    v v
  rnd-1_family-        201 -TA------AATCTAAGATTGATGTTAATACATCACCGTTCTCTTCAATT 243

  scaffold113|s     398743 AGATAGTTAACTATCTCACCTTTTCCAAGGCAGTAAGAC 398781
                            i           i        iv     v i     i 
  rnd-1_family-        244 AAATAGTTAACTACCTCACCTTCACCAAGTCGGTAAGGC 282

Matrix = 20p41g.matrix
Kimura (with divCpGMod) = 20.31
Transitions / transversions = 1.76 (37/21)
Gap_init rate = 0.04 (10 / 285), avg. gap size = 1.00 (10 / 10)


1860 10.08 2.44 3.16 scaffold113|size489440 399613 399899 (86434) genome_4_21158#DNA 1 285 (136) m_b1576s001i43 9829

  scaffold113|s     399613 CTGTAAATCTCGGCGTATAAGATCCAGAAAATGTCAAAAGATACATTAAA 399662
                            i   v   v   iv v  i     vv                 v     
  genome_4_2115          1 CCGTATATCACGGTCTTTAGGATCCCCAAAATGTCAAAAGATACTTTAAA 50

  scaffold113|s     399663 ACATATCTTATAATCCGTGCAAAGCTAGTGCTACCAGCACGAG-AAAAGT 399711
                            v             iv             v i          -    i 
  genome_4_2115         51 AAATATCTTATAATCTTTGCAAAGCTAGTGATGCCAGCACGAGAAAAAAT 100

  scaffold113|s     399712 AATGGTATCTTTCCTGTTTACTTTGAGGTAGCCTTATTGTACCATATTTT 399761
                              i           i                               ---
  genome_4_2115        101 AATAGTATCTTTCCTATTTACTTTGAGGTAGCCTTATTGTACCATAT--- 147

  scaffold113|s     399762 TCCTCCTGCAATTTCACTTCTCTTGCTTTGCCGTGCTGTCCATCCCTCCC 399811
                           ------                      i          i  i      v
  genome_4_2115        148 ------TGCAATTTCACTTCTCTTGCTTCGCCGTGCTGTTCACCCCTCCA 191

  scaffold113|s     399812 CCATGTGCTCGA----TGTGGTGACTCTCTCTGTTATCGGA--TTTTCCG 399855
                                       ----          i    v vi      --   ii  
  genome_4_2115        192 CCATGTGCTCGAGATGTGTGGTGACTTTCTCGGACATCGGAAGTTTCTCG 241

  scaffold113|s     399856 GCAACCATGTGGAATCACAGGGAGCGAACCACATGGGCGTGTTG 399899
                                                                       
  genome_4_2115        242 GCAACCATGTGGAATCACAGGGAGCGAACCACATGGGCGTGTTG 285

Matrix = 20p41g.matrix
Kimura (with divCpGMod) = 10.10
Transitions / transversions = 1.15 (15/13)
Gap_init rate = 0.04 (12 / 286), avg. gap size = 1.33 (16 / 12)


55877 0.00 0.00 0.00 scaffold113|size489440 399902 406046 (80287) C scaffold113|size489440_(dbseq-nr_46)_[403111,409255]#LTR/Copia (0) 6145 1 m_b1576s001i44 9830

  scaffold113|s     399902 TGTTGAACATACAACTAGTTAACAGCTGAGATAAAAATGTTGTTAGCAAT 399951
                                                                             
C scaffold113|s       6145 TGTTGAACATACAACTAGTTAACAGCTGAGATAAAAATGTTGTTAGCAAT 6096

  scaffold113|s     399952 TTATGAGCTAACTAGTATGATAATATTGCTGCGCGCACGCAGGACGGAGC 400001
                                                                             
C scaffold113|s       6095 TTATGAGCTAACTAGTATGATAATATTGCTGCGCGCACGCAGGACGGAGC 6046

  scaffold113|s     400002 AGCTGTTATTGGTTGGATGTGTGGCAGTCCCATATGCTGTCTGGTAAGTG 400051
                                                                             
C scaffold113|s       6045 AGCTGTTATTGGTTGGATGTGTGGCAGTCCCATATGCTGTCTGGTAAGTG 5996

  scaffold113|s     400052 GGGCTCGGCCTAATCCGGTAAGCGGGATTCTCGGTAAGGGAGACGTCCTC 400101
                                                                             
C scaffold113|s       5995 GGGCTCGGCCTAATCCGGTAAGCGGGATTCTCGGTAAGGGAGACGTCCTC 5946

  scaffold113|s     400102 ATGTATCCATTGGGTAGAGTTCCAACACACCCTCTCAGAGAGCTAGGGGA 400151
                                                                             
C scaffold113|s       5945 ATGTATCCATTGGGTAGAGTTCCAACACACCCTCTCAGAGAGCTAGGGGA 5896

  scaffold113|s     400152 TGCTGCCCGAGGCAGGAACTGAGGGAGTCTTTGGTATGGAGGTACCATGG 400201
                                                                             
C scaffold113|s       5895 TGCTGCCCGAGGCAGGAACTGAGGGAGTCTTTGGTATGGAGGTACCATGG 5846

  scaffold113|s     400202 GCGGACGGAAATGTGATGCCGGGCATCAAAGTGTTCAGTGAAGTAGTCGG 400251
                                                                             
C scaffold113|s       5845 GCGGACGGAAATGTGATGCCGGGCATCAAAGTGTTCAGTGAAGTAGTCGG 5796

  scaffold113|s     400252 CAAGATTTTCCTGGCCGGGGTGCCAGCGGACCTGGAAATTACGGCGGGTG 400301
                                                                             
C scaffold113|s       5795 CAAGATTTTCCTGGCCGGGGTGCCAGCGGACCTGGAAATTACGGCGGGTG 5746

  scaffold113|s     400302 ACCTGGTCGGCGATCCAGAAAAATCGCATTTCCATGGAGCGGGATCTTTG 400351
                                                                             
C scaffold113|s       5745 ACCTGGTCGGCGATCCAGAAAAATCGCATTTCCATGGAGCGGGATCTTTG 5696

  scaffold113|s     400352 TTTCTTGACGGTATTGTTGGCAATCCCAGTGGCGGTCTCGTTGTCACAAT 400401
                                                                             
C scaffold113|s       5695 TTTCTTGACGGTATTGTTGGCAATCCCAGTGGCGGTCTCGTTGTCACAAT 5646

  scaffold113|s     400402 GCGTAGGCGTTGGTGGTTGCGGATGGCCAAGTTCTTGGAGTACGAGGCGC 400451
                                                                             
C scaffold113|s       5645 GCGTAGGCGTTGGTGGTTGCGGATGGCCAAGTTCTTGGAGTACGAGGCGC 5596

  scaffold113|s     400452 AAAATTGTGCCCTCTTTGCAATTGAGAAAGAGTGCTCCCAATTCAGCTTC 400501
                                                                             
C scaffold113|s       5595 AAAATTGTGCCCTCTTTGCAATTGAGAAAGAGTGCTCCCAATTCAGCTTC 5546

  scaffold113|s     400502 TGCTGCAGAGGCGACGACAAATTTTAAAATTCCACAGAAGACATAGATGG 400551
                                                                             
C scaffold113|s       5545 TGCTGCAGAGGCGACGACAAATTTTAAAATTCCACAGAAGACATAGATGG 5496

  scaffold113|s     400552 CCCCATTAATCGTGATCGGTGTGGCATCACTGGGGACACTGCCGAGGAAA 400601
                                                                             
C scaffold113|s       5495 CCCCATTAATCGTGATCGGTGTGGCATCACTGGGGACACTGCCGAGGAAA 5446

  scaffold113|s     400602 AAATGGCCCGCAATCCTACTGCGGGCTTTGGTTTCGGAAAGGTATGATGC 400651
                                                                             
C scaffold113|s       5445 AAATGGCCCGCAATCCTACTGCGGGCTTTGGTTTCGGAAAGGTATGATGC 5396

  scaffold113|s     400652 ATCGGAGTGAATGTTTAGTATCATGTTGGATGCTTTGAAGCGGACGATGG 400701
                                                                             
C scaffold113|s       5395 ATCGGAGTGAATGTTTAGTATCATGTTGGATGCTTTGAAGCGGACGATGG 5346

  scaffold113|s     400702 CATCCGGATGAGATGCACAATAGTCGAGAAGTTGTTGACAACGCTGATGG 400751
                                                                             
C scaffold113|s       5345 CATCCGGATGAGATGCACAATAGTCGAGAAGTTGTTGACAACGCTGATGG 5296

  scaffold113|s     400752 GTGAGTTGTGTTGGATGGGCCTGTTCGCTGGCTATGGCACTCAGGCTGAG 400801
                                                                             
C scaffold113|s       5295 GTGAGTTGTGTTGGATGGGCCTGTTCGCTGGCTATGGCACTCAGGCTGAG 5246

  scaffold113|s     400802 TAGAATGGTGTTGTCGACAGCGCGCGCGTAGTACAGGAGCGCCCCTATAA 400851
                                                                             
C scaffold113|s       5245 TAGAATGGTGTTGTCGACAGCGCGCGCGTAGTACAGGAGCGCCCCTATAA 5196

  scaffold113|s     400852 CTTGTTGGATTCGTTTCTGGCCAGCGTTATCAAGTGGCCCAGATGCATCT 400901
                                                                             
C scaffold113|s       5195 CTTGTTGGATTCGTTTCTGGCCAGCGTTATCAAGTGGCCCAGATGCATCT 5146

  scaffold113|s     400902 TTTGGTAAAGGTTCTTGGGCTGCCGTCCCATATTTCTTTGGAAAAGGCTT 400951
                                                                             
C scaffold113|s       5145 TTTGGTAAAGGTTCTTGGGCTGCCGTCCCATATTTCTTTGGAAAAGGCTT 5096

  scaffold113|s     400952 GTAGGGAGCGTTTTGTGGTGAGGAAGGGATGGGATGTTGGAAACGTTGAA 401001
                                                                             
C scaffold113|s       5095 GTAGGGAGCGTTTTGTGGTGAGGAAGGGATGGGATGTTGGAAACGTTGAA 5046

  scaffold113|s     401002 GGACATTGTCGATGTATCGAGGCATGGAGATGTCCAAAGTGCGAAGATCG 401051
                                                                             
C scaffold113|s       5045 GGACATTGTCGATGTATCGAGGCATGGAGATGTCCAAAGTGCGAAGATCG 4996

  scaffold113|s     401052 TAATCCCAATCGAGTTGGATGCCACAGTAGAGTTTTCCTTCCTAGTCGAT 401101
                                                                             
C scaffold113|s       4995 TAATCCCAATCGAGTTGGATGCCACAGTAGAGTTTTCCTTCCTAGTCGAT 4946

  scaffold113|s     401102 GGACATTGTGTAGTTTTCTTTTAACACGCTGATGAGGTGGTCGGCATGCT 401151
                                                                             
C scaffold113|s       4945 GGACATTGTGTAGTTTTCTTTTAACACGCTGATGAGGTGGTCGGCATGCT 4896

  scaffold113|s     401152 CTTGGCCCACATATTTTACCCCAAAGTCGTCCACTACGAGGGTGAAGGAT 401201
                                                                             
C scaffold113|s       4895 CTTGGCCCACATATTTTACCCCAAAGTCGTCCACTACGAGGGTGAAGGAT 4846

  scaffold113|s     401202 ATAGGTCTTGTAACATGGCGCCATAGGCCCGGTGTGTGCGCCACTTCGTA 401251
                                                                             
C scaffold113|s       4845 ATAGGTCTTGTAACATGGCGCCATAGGCCCGGTGTGTGCGCCACTTCGTA 4796

  scaffold113|s     401252 GTATCCGTGTGGTGCAAGGCGTTTTCGGAGTAACTTGTTGGCCAGTGCGC 401301
                                                                             
C scaffold113|s       4795 GTATCCGTGTGGTGCAAGGCGTTTTCGGAGTAACTTGTTGGCCAGTGCGC 4746

  scaffold113|s     401302 CTGCCTGTGGCAAGCCGTAGATAGCACCTCGTAACTCTAAGTATACAAAC 401351
                                                                             
C scaffold113|s       4745 CTGCCTGTGGCAAGCCGTAGATAGCACCTCGTAACTCTAAGTATACAAAC 4696

  scaffold113|s     401352 CCTTGTATGGCGTGTTTGTCAAGGTTGTATTGGGCCCTTATGTGGTTGGG 401401
                                                                             
C scaffold113|s       4695 CCTTGTATGGCGTGTTTGTCAAGGTTGTATTGGGCCCTTATGTGGTTGGG 4646

  scaffold113|s     401402 AAACAATGCGAGTGGCATCTTCATGTATTCTGGGCGGTCCAGCATTGCGG 401451
                                                                             
C scaffold113|s       4645 AAACAATGCGAGTGGCATCTTCATGTATTCTGGGCGGTCCAGCATTGCGG 4596

  scaffold113|s     401452 TGAGGTAGAAACTCTTGAGGTCAAGGCCCATGAATTTTGCGCCTGTCGTG 401501
                                                                             
C scaffold113|s       4595 TGAGGTAGAAACTCTTGAGGTCAAGGCCCATGAATTTTGCGCCTGTCGTG 4546

  scaffold113|s     401502 CTGAGGACACTGTTCCACAAAATTTTGGATGTAGTGAGGTCTGCTGTACG 401551
                                                                             
C scaffold113|s       4545 CTGAGGACACTGTTCCACAAAATTTTGGATGTAGTGAGGTCTGCTGTACG 4496

  scaffold113|s     401552 CGTTGTTAGTTCGCCGGGATAATCGTTGATCAGATTACCGCCAGCCGTGA 401601
                                                                             
C scaffold113|s       4495 CGTTGTTAGTTCGCCGGGATAATCGTTGATCAGATTACCGCCAGCCGTGA 4446

  scaffold113|s     401602 TGCGCACCCTATTGGGGTCGTCCTTCTGCGGGCGGTAGTCGACAACAACG 401651
                                                                             
C scaffold113|s       4445 TGCGCACCCTATTGGGGTCGTCCTTCTGCGGGCGGTAGTCGACAACAACG 4396

  scaffold113|s     401652 CGCCCGTAGGTGACGGTACGGTCTCGTGGTATGTTCTTGACTTGTGAGTG 401701
                                                                             
C scaffold113|s       4395 CGCCCGTAGGTGACGGTACGGTCTCGTGGTATGTTCTTGACTTGTGAGTG 4346

  scaffold113|s     401702 GGTCATGACAAACATTGTGTTTGTTCCTTTCTCACCTGTTTTCTTGTCCC 401751
                                                                             
C scaffold113|s       4345 GGTCATGACAAACATTGTGTTTGTTCCTTTCTCACCTGTTTTCTTGTCCC 4296

  scaffold113|s     401752 CTTGTGCAAGATTTCAAAATTCTTTTCCAAATGCGGTGGTCCAGACATCA 401801
                                                                             
C scaffold113|s       4295 CTTGTGCAAGATTTCAAAATTCTTTTCCAAATGCGGTGGTCCAGACATCA 4246

  scaffold113|s     401802 CGCAGGAGTCGGCAAGCGATGAGTTTCTTGTAGGAAGTGATTGTTTCCCC 401851
                                                                             
C scaffold113|s       4245 CGCAGGAGTCGGCAAGCGATGAGTTTCTTGTAGGAAGTGATTGTTTCCCC 4196

  scaffold113|s     401852 TGTAGTAGGGTGGACAACGCCAGCACACATGTGCTCGATGTCTGCATCCA 401901
                                                                             
C scaffold113|s       4195 TGTAGTAGGGTGGACAACGCCAGCACACATGTGCTCGATGTCTGCATCCA 4146

  scaffold113|s     401902 GTTTGGTTGCGAAGTCGGAGGGACTGGAGGTGAGGAAGGCGCTAGGGTGC 401951
                                                                             
C scaffold113|s       4145 GTTTGGTTGCGAAGTCGGAGGGACTGGAGGTGAGGAAGGCGCTAGGGTGC 4096

  scaffold113|s     401952 CAAGCTATGTTGCTGTCGTTGTGGACGGTGTTTGTGATATAGTCAACAGC 402001
                                                                             
C scaffold113|s       4095 CAAGCTATGTTGCTGTCGTTGTGGACGGTGTTTGTGATATAGTCAACAGC 4046

  scaffold113|s     402002 TTGGAAGGCGATGATGTTTGGTGAGTGCAGTGGGATGCGCTCCGATGACG 402051
                                                                             
C scaffold113|s       4045 TTGGAAGGCGATGATGTTTGGTGAGTGCAGTGGGATGCGCTCCGATGACG 3996

  scaffold113|s     402052 GAACAGTGTGTACGGGCAGAATGGGTGCCTCATCTGATGCGAGTCGTAGT 402101
                                                                             
C scaffold113|s       3995 GAACAGTGTGTACGGGCAGAATGGGTGCCTCATCTGATGCGAGTCGTAGT 3946

  scaffold113|s     402102 GAGCGGCGTGGTGTGCCTGTATTGGCTGGATTAACAATGGGAGGAAGGCT 402151
                                                                             
C scaffold113|s       3945 GAGCGGCGTGGTGTGCCTGTATTGGCTGGATTAACAATGGGAGGAAGGCT 3896

  scaffold113|s     402152 GTGTGGGAAGTTGTTGCGCGTGGCGTGGTGGTGCGTCCTAGGTGCCGTGC 402201
                                                                             
C scaffold113|s       3895 GTGTGGGAAGTTGTTGCGCGTGGCGTGGTGGTGCGTCCTAGGTGCCGTGC 3846

  scaffold113|s     402202 GTAGCTCCCGAGGGTCCGTGGGGTTGGTGCTTGTGGTGACAGTAGGATGT 402251
                                                                             
C scaffold113|s       3845 GTAGCTCCCGAGGGTCCGTGGGGTTGGTGCTTGTGGTGACAGTAGGATGT 3796

  scaffold113|s     402252 TCAACCACCCACTGAAGTGGCCCCTCATTGGTTGGGCGTGAAGCCGTGTC 402301
                                                                             
C scaffold113|s       3795 TCAACCACCCACTGAAGTGGCCCCTCATTGGTTGGGCGTGAAGCCGTGTC 3746

  scaffold113|s     402302 ACCCTCTGAAGTCACCCTCTGTTCTGGTGTAGAGTTGACGATCTCTAACG 402351
                                                                             
C scaffold113|s       3745 ACCCTCTGAAGTCACCCTCTGTTCTGGTGTAGAGTTGACGATCTCTAACG 3696

  scaffold113|s     402352 CTTTTGCTATCTTTTTCAGGAACTTACGCTTGGTAGGTTTGTCTAGAGTT 402401
                                                                             
C scaffold113|s       3695 CTTTTGCTATCTTTTTCAGGAACTTACGCTTGGTAGGTTTGTCTAGAGTT 3646

  scaffold113|s     402402 TGGAGTGACTCGAACAGTTCCCGGAGGACTTCTTGAGTGTGTTGTGCTGG 402451
                                                                             
C scaffold113|s       3645 TGGAGTGACTCGAACAGTTCCCGGAGGACTTCTTGAGTGTGTTGTGCTGG 3596

  scaffold113|s     402452 TGTGAAGGTGGGAAGGATACAATGTTGAGGGAATAAGTCATACGACCCGG 402501
                                                                             
C scaffold113|s       3595 TGTGAAGGTGGGAAGGATACAATGTTGAGGGAATAAGTCATACGACCCGG 3546

  scaffold113|s     402502 AAACGCGGTAAGCTTTAGTGCTAGGCACATAAAACTTCATGTTGCGATAG 402551
                                                                             
C scaffold113|s       3545 AAACGCGGTAAGCTTTAGTGCTAGGCACATAAAACTTCATGTTGCGATAG 3496

  scaffold113|s     402552 TGGTCGAAGGCTGGGCCACAGTACCAAGCGTCTAAGCCACGGGTGCCCCA 402601
                                                                             
C scaffold113|s       3495 TGGTCGAAGGCTGGGCCACAGTACCAAGCGTCTAAGCCACGGGTGCCCCA 3446

  scaffold113|s     402602 TGATGTTCTTGTGGTTGGTGATTCGTAGATGACTGCCTTCGTGCCCGGTG 402651
                                                                             
C scaffold113|s       3445 TGATGTTCTTGTGGTTGGTGATTCGTAGATGACTGCCTTCGTGCCCGGTG 3396

  scaffold113|s     402652 GGGCTAGTGGGTAGGCGTTCCAGTTATATCGGTGGCCGTGTAATTGGTGG 402701
                                                                             
C scaffold113|s       3395 GGGCTAGTGGGTAGGCGTTCCAGTTATATCGGTGGCCGTGTAATTGGTGG 3346

  scaffold113|s     402702 TAGGCGGATTTGGAGGGGTCGATGCGGGAGGTACGGAGGAGGTTGAGTGT 402751
                                                                             
C scaffold113|s       3345 TAGGCGGATTTGGAGGGGTCGATGCGGGAGGTACGGAGGAGGTTGAGTGT 3296

  scaffold113|s     402752 TATGATGGCCTGCTCTGTCATGGTGTCCCATAGCTGGAGAGGCCAGTTGC 402801
                                                                             
C scaffold113|s       3295 TATGATGGCCTGCTCTGTCATGGTGTCCCATAGCTGGAGAGGCCAGTTGC 3246

  scaffold113|s     402802 TGTCAGTGGAACATAATCCACTGATGAAGTGGTTCTTGAAAGTTTGGATG 402851
                                                                             
C scaffold113|s       3245 TGTCAGTGGAACATAATCCACTGATGAAGTGGTTCTTGAAAGTTTGGATG 3196

  scaffold113|s     402852 GCACGCTCCGCAGCATTGACGCGGTGGTTGTGTGGTTCGACGAATTGCCA 402901
                                                                             
C scaffold113|s       3195 GCACGCTCCGCAGCATTGACGCGGTGGTTGTGTGGTTCGACGAATTGCCA 3146

  scaffold113|s     402902 CGTGCAGTCTTCGGTGTTCAAGTATGTCTTGATGGGAGTTGTTGCTTGAT 402951
                                                                             
C scaffold113|s       3145 CGTGCAGTCTTCGGTGTTCAAGTATGTCTTGATGGGAGTTGTTGCTTGAT 3096

  scaffold113|s     402952 TGTCGGTGACGTTGAACGTTGGTTTGTATCCCTTGGTCTTGAGGTCTTGG 403001
                                                                             
C scaffold113|s       3095 TGTCGGTGACGTTGAACGTTGGTTTGTATCCCTTGGTCTTGAGGTCTTGG 3046

  scaffold113|s     403002 AAGACGTGTTCGAATGCTGTCACGATTGATTCGTCACGAAGATTGCGCAG 403051
                                                                             
C scaffold113|s       3045 AAGACGTGTTCGAATGCTGTCACGATTGATTCGTCACGAAGATTGCGCAG 2996

  scaffold113|s     403052 GGGGATGGCGTAGATGTAGTTTGGGTCGTAGGCGTATGCCACGAGGTAGT 403101
                                                                             
C scaffold113|s       2995 GGGGATGGCGTAGATGTAGTTTGGGTCGTAGGCGTATGCCACGAGGTAGT 2946

  scaffold113|s     403102 ACTGGTTGCCCTCTAGTTTGACGGCTGGTAGGGCGCCGGTTGCATCAGTG 403151
                                                                             
C scaffold113|s       2945 ACTGGTTGCCCTCTAGTTTGACGGCTGGTAGGGCGCCGGTTGCATCAGTG 2896

  scaffold113|s     403152 TACATGGTGCCATGATGTTTATCTGCAAGGGCAGCAAAACAGAAAACATT 403201
                                                                             
C scaffold113|s       2895 TACATGGTGCCATGATGTTTATCTGCAAGGGCAGCAAAACAGAAAACATT 2846

  scaffold113|s     403202 GCAGGTGGTGTCAGTGATGTCAGGTGGGATAACATGTGGACACGGCATGG 403251
                                                                             
C scaffold113|s       2845 GCAGGTGGTGTCAGTGATGTCAGGTGGGATAACATGTGGACACGGCATGG 2796

  scaffold113|s     403252 TGCCAATCTGTGGTTCGTCCGTGGGGATATCAGTTGGAATGGCTACTGGT 403301
                                                                             
C scaffold113|s       2795 TGCCAATCTGTGGTTCGTCCGTGGGGATATCAGTTGGAATGGCTACTGGT 2746

  scaffold113|s     403302 GTGTCCTTTAAGGATGACCTGGTGCTTCGAATGCCGGTGCGGGGCCGCTT 403351
                                                                             
C scaffold113|s       2745 GTGTCCTTTAAGGATGACCTGGTGCTTCGAATGCCGGTGCGGGGCCGCTT 2696

  scaffold113|s     403352 CATATGGCCCTTGGAAGTTGCAGGGCTTGGGGCTAAGTACTTACGTACCA 403401
                                                                             
C scaffold113|s       2695 CATATGGCCCTTGGAAGTTGCAGGGCTTGGGGCTAAGTACTTACGTACCA 2646

  scaffold113|s     403402 GGTCTCTTGTCATGAGGGGGAATCCCTGAAGTTGGTTGTTGTTGATGGCC 403451
                                                                             
C scaffold113|s       2645 GGTCTCTTGTCATGAGGGGGAATCCCTGAAGTTGGTTGTTGTTGATGGCC 2596

  scaffold113|s     403452 TTGAGGAGTGTAGCTATTGGTGGGCTGAAGAATGCCTGATGCATGTACTT 403501
                                                                             
C scaffold113|s       2595 TTGAGGAGTGTAGCTATTGGTGGGCTGAAGAATGCCTGATGCATGTACTT 2546

  scaffold113|s     403502 GAGTTGTTGCTGCTTGGAAGGGAGAGTGTACATGTTCAAGGCTGTGTGGC 403551
                                                                             
C scaffold113|s       2545 GAGTTGTTGCTGCTTGGAAGGGAGAGTGTACATGTTCAAGGCTGTGTGGC 2496

  scaffold113|s     403552 AAGCAGTGCAGTTTGGGGCGGCATGAGGTGAGCTGGGCTTGGAGTATTGG 403601
                                                                             
C scaffold113|s       2495 AAGCAGTGCAGTTTGGGGCGGCATGAGGTGAGCTGGGCTTGGAGTATTGG 2446

  scaffold113|s     403602 CCAGGGTGTGGTGGTTGGTGTGGGTGGATGGGGACTTTCCACAGTCCAGT 403651
                                                                             
C scaffold113|s       2445 CCAGGGTGTGGTGGTTGGTGTGGGTGGATGGGGACTTTCCACAGTCCAGT 2396

  scaffold113|s     403652 AGTCTCGTCTCGTGTACCGGTGAGTATCAGGGCCCCTTGATAGTAGATCT 403701
                                                                             
C scaffold113|s       2395 AGTCTCGTCTCGTGTACCGGTGAGTATCAGGGCCCCTTGATAGTAGATCT 2346

  scaffold113|s     403702 TGCAAGAGTGTTGGTCTAGTGTGACCTGGCATCCGGCGTCGCAGAATTTC 403751
                                                                             
C scaffold113|s       2345 TGCAAGAGTGTTGGTCTAGTGTGACCTGGCATCCGGCGTCGCAGAATTTC 2296

  scaffold113|s     403752 CTGGTGGAGATGAGAGAAGAATGGGATAACCCTGGTACAATATGTGCCTC 403801
                                                                             
C scaffold113|s       2295 CTGGTGGAGATGAGAGAAGAATGGGATAACCCTGGTACAATATGTGCCTC 2246

  scaffold113|s     403802 AGTAATGGAGTGGGGCAACCATGGAAGATCGAGGTTGCATGTGTGGGTGG 403851
                                                                             
C scaffold113|s       2245 AGTAATGGAGTGGGGCAACCATGGAAGATCGAGGTTGCATGTGTGGGTGG 2196

  scaffold113|s     403852 AGACGATGTGCTTTCCGTTGGGAAGGCGAATGGTGAGAGGCTTGAGTGCT 403901
                                                                             
C scaffold113|s       2195 AGACGATGTGCTTTCCGTTGGGAAGGCGAATGGTGAGAGGCTTGAGTGCT 2146

  scaffold113|s     403902 GGGCGTTTGTTGACGACATGGGCCGTACTGACGAGGAAATGTGCAGTGGC 403951
                                                                             
C scaffold113|s       2145 GGGCGTTTGTTGACGACATGGGCCGTACTGACGAGGAAATGTGCAGTGGC 2096

  scaffold113|s     403952 CCCTGAGTCAAAGATGGCGTAATGTTGGTGCCGCGTGGTGATGGGCTGTG 404001
                                                                             
C scaffold113|s       2095 CCCTGAGTCAAAGATGGCGTAATGTTGGTGCCGCGTGGTGATGGGCTGTG 2046

  scaffold113|s     404002 TGGCTGGGACTTGTGTGGCTTGGAGGCATTTGTTGCTAGGGCTCTGGTGG 404051
                                                                             
C scaffold113|s       2045 TGGCTGGGACTTGTGTGGCTTGGAGGCATTTGTTGCTAGGGCTCTGGTGG 1996

  scaffold113|s     404052 GTTGACAAGTGGAAGGAGGTACCGTGGTGGCAGTGGGGTGGATAGTCTTG 404101
                                                                             
C scaffold113|s       1995 GTTGACAAGTGGAAGGAGGTACCGTGGTGGCAGTGGGGTGGATAGTCTTG 1946

  scaffold113|s     404102 CGATGGTGTGATACGTTGGAGGCAACAACTGTGTCCTCATCCGCAACATC 404151
                                                                             
C scaffold113|s       1945 CGATGGTGTGATACGTTGGAGGCAACAACTGTGTCCTCATCCGCAACATC 1896

  scaffold113|s     404152 TGTGTCTTCACATTGGAGGGCAGCATAATAGTTAAGAGAGTTAGTAGTGG 404201
                                                                             
C scaffold113|s       1895 TGTGTCTTCACATTGGAGGGCAGCATAATAGTTAAGAGAGTTAGTAGTGG 1846

  scaffold113|s     404202 GGGTCGATGAAATAAGTACACATTTATTTGTTATTCTTTTAGTGTTGTTT 404251
                                                                             
C scaffold113|s       1845 GGGTCGATGAAATAAGTACACATTTATTTGTTATTCTTTTAGTGTTGTTT 1796

  scaffold113|s     404252 TCACTGTCCGTCGCCCCTCCCTGTCAAGCTTGGTGTGGGCCTGGATTCAC 404301
                                                                             
C scaffold113|s       1795 TCACTGTCCGTCGCCCCTCCCTGTCAAGCTTGGTGTGGGCCTGGATTCAC 1746

  scaffold113|s     404302 TGGCAACGTAGTCTTGTGGGCGCCCCTCCATGTTACCTTATGCCCTGCAT 404351
                                                                             
C scaffold113|s       1745 TGGCAACGTAGTCTTGTGGGCGCCCCTCCATGTTACCTTATGCCCTGCAT 1696

  scaffold113|s     404352 CCTTATATGCCTGCGCATTCTCCCGGTTGCATCCGTCCTGGTGGCCTTGC 404401
                                                                             
C scaffold113|s       1695 CCTTATATGCCTGCGCATTCTCCCGGTTGCATCCGTCCTGGTGGCCTTGC 1646

  scaffold113|s     404402 TTCTTGTTGCGGCATGTGGCACTGGTGTGCCACCCCTCTACGTCGAAGCC 404451
                                                                             
C scaffold113|s       1645 TTCTTGTTGCGGCATGTGGCACTGGTGTGCCACCCCTCTACGTCGAAGCC 1596

  scaffold113|s     404452 ACAAGAATAGCACATATTCCAGTTGCTGTAGTATTTTGCTGGGTTGGGAG 404501
                                                                             
C scaffold113|s       1595 ACAAGAATAGCACATATTCCAGTTGCTGTAGTATTTTGCTGGGTTGGGAG 1546

  scaffold113|s     404502 GTGTGCTGGGAGGTTGAAAGGCGGGAGGAGGAACGCCAAGTGCTGATGAA 404551
                                                                             
C scaffold113|s       1545 GTGTGCTGGGAGGTTGAAAGGCGGGAGGAGGAACGCCAAGTGCTGATGAA 1496

  scaffold113|s     404552 GGAGCGTTGAACGTGGTGGCAGGGGTTGTAGGGGTAAAATATTGCTGCGT 404601
                                                                             
C scaffold113|s       1495 GGAGCGTTGAACGTGGTGGCAGGGGTTGTAGGGGTAAAATATTGCTGCGT 1446

  scaffold113|s     404602 TTGTCCGCGGCGGTTGCGATTGTTGCGTCCCTTCCCGCCCCGGCTCCGAG 404651
                                                                             
C scaffold113|s       1445 TTGTCCGCGGCGGTTGCGATTGTTGCGTCCCTTCCCGCCCCGGCTCCGAG 1396

  scaffold113|s     404652 TTCCTCGTCCTCCCTGGTGGTATTGTTGGTATGGCGCTGCTGGAGGTGGC 404701
                                                                             
C scaffold113|s       1395 TTCCTCGTCCTCCCTGGTGGTATTGTTGGTATGGCGCTGCTGGAGGTGGC 1346

  scaffold113|s     404702 GTGAATTGGTGTTGTCCTGTGGGAGGTGCAGGTATGAACTGTGGGATGGG 404751
                                                                             
C scaffold113|s       1345 GTGAATTGGTGTTGTCCTGTGGGAGGTGCAGGTATGAACTGTGGGATGGG 1296

  scaffold113|s     404752 TGGAATGAATGCCGGAGGTGTTGCCCTGGTGAAGTTAGCGAAGGACTGCT 404801
                                                                             
C scaffold113|s       1295 TGGAATGAATGCCGGAGGTGTTGCCCTGGTGAAGTTAGCGAAGGACTGCT 1246

  scaffold113|s     404802 GGGTGGATTGCAGTTCGGCTCGTACGGATGCCGTTTCTGCTCGAGCTGCT 404851
                                                                             
C scaffold113|s       1245 GGGTGGATTGCAGTTCGGCTCGTACGGATGCCGTTTCTGCTCGAGCTGCT 1196

  scaffold113|s     404852 TGCAGGATGTCTTGCATGCTCTGGTAGTTGGCGTTGTTTGCCATGTGGAA 404901
                                                                             
C scaffold113|s       1195 TGCAGGATGTCTTGCATGCTCTGGTAGTTGGCGTTGTTTGCCATGTGGAA 1146

  scaffold113|s     404902 GTTGGCAATGGACTCTTGAATGGAAGCCATGGAGTCGTCGTCGTTGGCGG 404951
                                                                             
C scaffold113|s       1145 GTTGGCAATGGACTCTTGAATGGAAGCCATGGAGTCGTCGTCGTTGGCGG 1096

  scaffold113|s     404952 TGGCGGAGTTCACGAAGCCGTGGGTGGCGGCGGTGCCTTGGCCCGAAGCA 405001
                                                                             
C scaffold113|s       1095 TGGCGGAGTTCACGAAGCCGTGGGTGGCGGCGGTGCCTTGGCCCGAAGCA 1046

  scaffold113|s     405002 AGACGAAGTTCGTAGGCCTCCTCGAAGTGGAGTTTAAGTTGCTGCCACAT 405051
                                                                             
C scaffold113|s       1045 AGACGAAGTTCGTAGGCCTCCTCGAAGTGGAGTTTAAGTTGCTGCCACAT 996

  scaffold113|s     405052 CTTGTTGGCGTCGACGAAGCCACTCCATTCGAGGAGGGCCGTTTCGTAGA 405101
                                                                             
C scaffold113|s        995 CTTGTTGGCGTCGACGAAGCCACTCCATTCGAGGAGGGCCGTTTCGTAGA 946

  scaffold113|s     405102 GGCCCGTGAGTTGGATGGCGACGATGGCCTTATCGATGATCTGCTCCATC 405151
                                                                             
C scaffold113|s        945 GGCCCGTGAGTTGGATGGCGACGATGGCCTTATCGATGATCTGCTCCATC 896

  scaffold113|s     405152 GTGAATTCCGGTTTACAGATCAGCGCGAAGATGAAGCAGTCTTCGATTCG 405201
                                                                             
C scaffold113|s        895 GTGAATTCCGGTTTACAGATCAGCGCGAAGATGAAGCAGTCTTCGATTCG 846

  scaffold113|s     405202 GTCGAAGAGGGCTTCGATTGGGTCGTTGGGATCCCAAGGAGCATCGAGGA 405251
                                                                             
C scaffold113|s        845 GTCGAAGAGGGCTTCGATTGGGTCGTTGGGATCCCAAGGAGCATCGAGGA 796

  scaffold113|s     405252 GGACGTTGTTTCTTCGTTTTTCGGCCGGAGTGCCCGTGCCGTACTTCGTG 405301
                                                                             
C scaffold113|s        795 GGACGTTGTTTCTTCGTTTTTCGGCCGGAGTGCCCGTGCCGTACTTCGTG 746

  scaffold113|s     405302 CGAAGATTCGAAAGGATGTCGCGAGGATTATTGCGGACGGTGTATACTTT 405351
                                                                             
C scaffold113|s        745 CGAAGATTCGAAAGGATGTCGCGAGGATTATTGCGGACGGTGTATACTTT 696

  scaffold113|s     405352 TTGGCCCATCTGATTGCCGATGGGCTTGCGGAAGGCATTTGGGATGGCGT 405401
                                                                             
C scaffold113|s        695 TTGGCCCATCTGATTGCCGATGGGCTTGCGGAAGGCATTTGGGATGGCGT 646

  scaffold113|s     405402 CGTTGAGGGCATCGTTGATGGCGCGACGAACGTTTTCTTGGGAATCGAAG 405451
                                                                             
C scaffold113|s        645 CGTTGAGGGCATCGTTGATGGCGCGACGAACGTTTTCTTGGGAATCGAAG 596

  scaffold113|s     405452 ACGACGCGATTTGCGTCGTATATTGTCTTGACGTTTCGTTGTTCGACGGA 405501
                                                                             
C scaffold113|s        595 ACGACGCGATTTGCGTCGTATATTGTCTTGACGTTTCGTTGTTCGACGGA 546

  scaffold113|s     405502 CGTATTTGCGGCGGCGGGATGGTTCCCGGGGTCGGGCCACTCGGTCCATG 405551
                                                                             
C scaffold113|s        545 CGTATTTGCGGCGGCGGGATGGTTCCCGGGGTCGGGCCACTCGGTCCATG 496

  scaffold113|s     405552 GTGCTTCACATCGCAGAGCGTAAATCTGCGCTGGCATGACCATGCCGACG 405601
                                                                             
C scaffold113|s        495 GTGCTTCACATCGCAGAGCGTAAATCTGCGCTGGCATGACCATGCCGACG 446

  scaffold113|s     405602 AATCCGTGTTCCGGTGCTTGTGTGCATGGGATTTTCTCGAGGCGTTGTTC 405651
                                                                             
C scaffold113|s        445 AATCCGTGTTCCGGTGCTTGTGTGCATGGGATTTTCTCGAGGCGTTGTTC 396

  scaffold113|s     405652 CAGGAGTGTGGAGAGCGCTCGAATGTTGACGGCATTGGGCCGGGGTGCGA 405701
                                                                             
C scaffold113|s        395 CAGGAGTGTGGAGAGCGCTCGAATGTTGACGGCATTGGGCCGGGGTGCGA 346

  scaffold113|s     405702 GACTAGGCAATATTCCGACGGCTTTTTGGGCCTCTTCGTAGGTGATGAGG 405751
                                                                             
C scaffold113|s        345 GACTAGGCAATATTCCGACGGCTTTTTGGGCCTCTTCGTAGGTGATGAGG 296

  scaffold113|s     405752 GCATGTGCCATGGCGATGCAATGGGACCCACGGTGCGGTGTGTGGTTCAG 405801
                                                                             
C scaffold113|s        295 GCATGTGCCATGGCGATGCAATGGGACCCACGGTGCGGTGTGTGGTTCAG 246

  scaffold113|s     405802 GTAGGTATTGCTAACAACTGTTGAACATACAACTAGTTAACAGCTGAGAT 405851
                                                                             
C scaffold113|s        245 GTAGGTATTGCTAACAACTGTTGAACATACAACTAGTTAACAGCTGAGAT 196

  scaffold113|s     405852 AAAAATGTTGTTAGCAATTTATGAGCTAACTAGTATGATAATATTGCTGC 405901
                                                                             
C scaffold113|s        195 AAAAATGTTGTTAGCAATTTATGAGCTAACTAGTATGATAATATTGCTGC 146

  scaffold113|s     405902 GCGCACGCAGGACGGAGCAGCTGTTATTGGTTGGATGTGTGGCAGTCCCA 405951
                                                                             
C scaffold113|s        145 GCGCACGCAGGACGGAGCAGCTGTTATTGGTTGGATGTGTGGCAGTCCCA 96

  scaffold113|s     405952 TATGCTGTCTGGTAAGTGGGGCTCGGCCTAATCCGGTAAGTGGGATTCTC 406001
                                                                             
C scaffold113|s         95 TATGCTGTCTGGTAAGTGGGGCTCGGCCTAATCCGGTAAGTGGGATTCTC 46

  scaffold113|s     406002 GGTAAGGGAGACGTCCTCATGTATCCATTGGGTAGAGTTCCAACA 406046
                                                                        
C scaffold113|s         45 GGTAAGGGAGACGTCCTCATGTATCCATTGGGTAGAGTTCCAACA 1

Matrix = 20p41g.matrix
Kimura (with divCpGMod) = 0.00
Transitions / transversions = 1.00 (0/0)
Gap_init rate = 0.00 (0 / 6144), avg. gap size = 0.0 (0 / 0)


843 14.81 0.00 0.00 scaffold113|size489440 406048 406182 (80151) genome_4_21158#DNA 287 421 (0) m_b1576s001i45 9831

  scaffold113|s     406048 TGTGAGTAAGGTGTGTCTAACCATAAAGGATTTATAACATCCGGGGTCGT 406097
                              v  v      v               i    v   i           
  genome_4_2115        287 TGTCAGAAAGGTGAGTCTAACCATAAAGGGTTTAGAACGTCCGGGGTCGT 336

  scaffold113|s     406098 GTTATTAGGTGAAAAATACAAATGTCAATGAAATTGGAAATACATATCTT 406147
                           v   i   v                  iii    i  v  v         
  genome_4_2115        337 TTTACTAGCTGAAAAATACAAATGTCAGCAAAATCGGCAAAACATATCTT 386

  scaffold113|s     406148 ATAATCCGTGGGATCTTATACACCAAGATATACGG 406182
                                          i  v v   iv         
  genome_4_2115        387 ATAATCCGTGGGATCCTAAAGACCGTGATATACGG 421

Matrix = 20p41g.matrix
Kimura (with divCpGMod) = 14.05
Transitions / transversions = 0.82 (9/11)
Gap_init rate = 0.00 (0 / 134), avg. gap size = 0.0 (0 / 0)


17 15.40 2.13 4.35 scaffold113|size489440 407831 407877 (78456) (GAGTT)n#Simple_repeat 1 46 (0) m_b1576s252i1 9832

  scaffold113|s     407831 GAGTTGATTTCGAGTTGGGTTAACCT-AGTTGAGTTCGAGTTGCGTTG 407877
                                  v  -      i   i vi -         -      v    
  (GAGTT)n#Simp          1 GAGTTGAGTT-GAGTTGAGTTGAGTTGAGTTGAGTT-GAGTTGAGTTG 46

Matrix = Unknown
Transitions / transversions = 1.00 (3/3)
Gap_init rate = 0.07 (3 / 46), avg. gap size = 1.00 (3 / 3)


2885 0.31 0.94 0.31 scaffold113|size489440 409543 409862 (76471) C genome_3_13440#DNA (0) 322 1 m_b1576s001i46 9833

  scaffold113|s     409543 TCCCCACCCCCAGCTATGGTGCAATAATTGCACCATACACTTTGATCAAA 409592
                                                                             
C genome_3_1344        322 TCCCCACCCCCAGCTATGGTGCAATAATTGCACCATACACTTTGATCAAA 273

  scaffold113|s     409593 TTCCAGATTTTCTTATGGTGCAATAATTGCACCATAAGCATTATATATGC 409642
                                                                             
C genome_3_1344        272 TTCCAGATTTTCTTATGGTGCAATAATTGCACCATAAGCATTATATATGC 223

  scaffold113|s     409643 TCTAGCATTCACGTGTTATCATTGAAAAATGGCTTATGTAACTTCGCTCC 409692
                                                                             
C genome_3_1344        222 TCTAGCATTCACGTGTTATCATTGAAAAATGGCTTATGTAACTTCGCTCC 173

  scaffold113|s     409693 AAATATTGATGCCAAGCCTCCATTACCTTTT-GGGGCGAATGAG--TTTT 409739
                                                          -            --    
C genome_3_1344        172 AAATATTGATGCCAAGCCTCCATTACCTTTTGGGGGCGAATGAGTTTTTT 123

  scaffold113|s     409740 TTCATTTCTACGCTAAGTAACATAGGAATCGTCCTCCTTATGGTGCAATA 409789
                                        -i                                   
C genome_3_1344        122 TTCATTTCTACGC-GAGTAACATAGGAATCGTCCTCCTTATGGTGCAATA 74

  scaffold113|s     409790 ATTGCACTATAAGGATTAAGATGGAGAAAGCTAGTTATGGTGCAATTATT 409839
                                                                             
C genome_3_1344         73 ATTGCACTATAAGGATTAAGATGGAGAAAGCTAGTTATGGTGCAATTATT 24

  scaffold113|s     409840 GCACCGTACGAAAAGGATGGGGA 409862
                                                  
C genome_3_1344         23 GCACCGTACGAAAAGGATGGGGA 1

Matrix = 20p41g.matrix
Kimura (with divCpGMod) = 0.03
Transitions / transversions = 1.00 (1/0)
Gap_init rate = 0.01 (3 / 319), avg. gap size = 1.33 (4 / 3)


35 0.00 0.00 0.00 scaffold113|size489440 413435 413466 (72867) (TTATTT)n#Simple_repeat 1 32 (0) c_b1576s251i0 9834

  scaffold113|s     413435 TTATTTTTATTTTTATTTTTATTTTTATTTTT 413466
                                                           
  (TTATTT)n#Sim          1 TTATTTTTATTTTTATTTTTATTTTTATTTTT 32

Matrix = Unknown
Transitions / transversions = 1.00 (0/0)
Gap_init rate = 0.00 (0 / 31), avg. gap size = 0.0 (0 / 0)


3691 3.23 0.46 0.00 scaffold113|size489440 414536 414968 (71365) rnd-1_family-1334#Unknown 1 435 (0) m_b1576s001i47 9835

  scaffold113|s     414536 CAAACCTAAGAAATGATGGTAGACTACCCACCCATGCATTGCCAAGCCCG 414585
                                           i           ?                     
  rnd-1_family-          1 CAAACCTAAGAAATGACGGTAGACTACCNACCCATGCATTGCCAAGCCCG 50

  scaffold113|s     414586 TCCTTCTTGAATCTTGATAGTGCCCAAGACAACGCATGTGAGGGCTGCTT 414635
                                              i                              
  rnd-1_family-         51 TCCTTCTTGAATCTTGATAATGCCCAAGACAACGCATGTGAGGGCTGCTT 100

  scaffold113|s     414636 GAAGTGGAAAGGAGTTACTGGGAAAGTGTAGCCACTGTACAGTGGATAGT 414685
                                           v                                 
  rnd-1_family-        101 GAAGTGGAAAGGAGTTTCTGGGAAAGTGTAGCCACTGTACAGTGGATAGT 150

  scaffold113|s     414686 AGAGACTAAGGAGAGTTTTGGAACTTCTACGTTTGGGCTGGGGGG-CACA 414734
                                                         v              -   v
  rnd-1_family-        151 AGAGACTAAGGAGAGTTTTGGAACTTCTACTTTTGGGCTGGGGGGGCACC 200

  scaffold113|s     414735 CATTTGATGGTATTGT-TTTTTTGAAGCCATTAAACCTGACGAGGGATAC 414783
                                           -                  v              
  rnd-1_family-        201 CATTTGATGGTATTGTATTTTTTGAAGCCATTAAAGCTGACGAGGGATAC 250

  scaffold113|s     414784 GGTGGTCTAACTGGCCCCTCTGATGGTATCAGCAATAGGAAAAGTCAGGG 414833
                                      i                         v            
  rnd-1_family-        251 GGTGGTCTAACCGGCCCCTCTGATGGTATCAGCAATATGAAAAGTCAGGG 300

  scaffold113|s     414834 GATTTTGACTGAGGAGGGATACGATGGTCTTACCGGCCCCTCTGATGGTC 414883
                                i                 i                          
  rnd-1_family-        301 GATTTCGACTGAGGAGGGATACGGTGGTCTTACCGGCCCCTCTGATGGTC 350

  scaffold113|s     414884 TCAGCAATAAAAAGCGTTGGTATGAAGTAAGGAGGGCCAAGGTGGTCTAA 414933
                                                  ?            vi            
  rnd-1_family-        351 TCAGCAATAAAAAGCGTTGGTATNAAGTAAGGAGGGATAAGGTGGTCTAA 400

  scaffold113|s     414934 CTTGAATCTCTGGAGAAATTGACAAGATATAACTT 414968
                            i                 i               
  rnd-1_family-        401 CCTGAATCTCTGGAGAAATCGACAAGATATAACTT 435

Matrix = 20p41g.matrix
Kimura (with divCpGMod) = 2.45
Transitions / transversions = 1.33 (8/6)
Gap_init rate = 0.00 (2 / 432), avg. gap size = 1.00 (2 / 2)


894 12.33 2.74 0.00 scaffold113|size489440 414980 415125 (71208) rnd-1_family-1022#LTR/Gypsy 88 237 (4) m_b1576s001i48 9836

  scaffold113|s     414980 AGATGCCCTGTTGGATAAC-TCGCTTGGTGTGGTTGAATAGAGGAAAATG 415028
                              i v   iv      i -      v   i              v  i 
  rnd-1_family-         88 AGACGGCCTAATGGATAGCGTCGCTTTGTGCGGTTGAATAGAGGATAACG 137

  scaffold113|s     415029 TGAGCTTTCCAACTGTGCAATTTCATTGGAAAACAATTAAAAAGCCACTG 415078
                                        v         ivv  i         i    vi     
  rnd-1_family-        138 TGAGCTTTCCAACGGTGCAATTTTCATGAAAAACAATTGAAAACTCACTG 187

  scaffold113|s     415079 AGATATGACAGAAATGGGGG---GGATGGGAGGAGATTGGATGAGACTTT 415125
                                               ---    v                      
  rnd-1_family-        188 AGATATGACAGAAATGGGGGAGAGGATTGGAGGAGATTGGATGAGACTTT 237

Matrix = 20p41g.matrix
Kimura (with divCpGMod) = 11.29
Transitions / transversions = 1.00 (9/9)
Gap_init rate = 0.01 (2 / 145), avg. gap size = 2.00 (4 / 2)

1148 15.68 6.14 2.11 scaffold113|size489440 415061 415288 (71045) rnd-1_family-1022#LTR/Gypsy 1 237 (4) m_b1576s001i49 9836

  scaffold113|s     415061 ACAATTAAAAAGCCACTGAGATATGACAGAAATGGGGG--GGATGGGAGG 415108
                                 i    vi                   i     -- i  v     
  rnd-1_family-          1 ACAATTGAAAACTCACTGAGATATGACAGAAACGGGGGGAGAATTGGAGG 50

  scaffold113|s     415109 AGATTGGATGAGACTTTTTCA---CTATCCTCAATTGAGATGTTGTAATG 415155
                                            vv  ---  v  v    ii    i viv ----
  rnd-1_family-         51 AGATTGGATGAGACTTTGACAGCGCTCTCGTCAACCGAGACGGCCT---- 96

  scaffold113|s     415156 GAATGGATAATATTGCTTTGTGCGGCTGAATAGAGGAAAATGTGAGCTTT 415205
                           -        iii i           i           v  i         
  rnd-1_family-         97 -AATGGATAGCGTCGCTTTGTGCGGTTGAATAGAGGATAACGTGAGCTTT 145

  scaffold113|s     415206 CCAACAGTGCAATATCATTGGAAAACAATTAACATCTCACTGAGATATGA 415255
                                i       v ivv  i         i v v               
  rnd-1_family-        146 CCAACGGTGCAATTTTCATGAAAAACAATTGAAAACTCACTGAGATATGA 195

  scaffold113|s     415256 CAGAAATGGGG---------GGGGGGGATAGGATGAGACTTT 415288
                                      ---------  i  i   v            
  rnd-1_family-        196 CAGAAATGGGGGAGAGGATTGGAGGAGATTGGATGAGACTTT 237

Matrix = 20p41g.matrix
Kimura (with divCpGMod) = 14.10
Transitions / transversions = 1.33 (20/15)
Gap_init rate = 0.04 (8 / 227), avg. gap size = 2.38 (19 / 8)

1559 9.01 3.38 1.66 scaffold113|size489440 415230 415466 (70867) rnd-1_family-1022#LTR/Gypsy 1 241 (0) m_b1576s001i50 9836

  scaffold113|s     415230 ACAATTAACATCTCACTGAGATATGACAGAAATGGGGGGGG--------G 415271
                                 i v v                     i      i -------- 
  rnd-1_family-          1 ACAATTGAAAACTCACTGAGATATGACAGAAACGGGGGGAGAATTGGAGG 50

  scaffold113|s     415272 GGATAGGATGAGACTTTTTGACAGCGCTCTCCTCAAAAGAGACGGCCTAA 415321
                           i   v            --            v    vv            
  rnd-1_family-         51 AGATTGGATGAGACTTT--GACAGCGCTCTCGTCAACCGAGACGGCCTAA 98

  scaffold113|s     415322 TGGATAGCGTCGCTTTGTGTAGTTGAATAGAGGATAACGTGAGCTTTCCA 415371
                                              ii                             
  rnd-1_family-         99 TGGATAGCGTCGCTTTGTGCGGTTGAATAGAGGATAACGTGAGCTTTCCA 148

  scaffold113|s     415372 ATGGCACAATTTTCATGTAAAGCAACTGAAAACTCACTGAGATATGACAG 415421
                            i  ii           v   i   i                        
  rnd-1_family-        149 ACGGTGCAATTTTCATGAAAAACAATTGAAAACTCACTGAGATATGACAG 198

  scaffold113|s     415422 AAAAGGGGGGAGCAGAATTGGAGGAGATTGGATGAGACTTTGCGA 415466
                           -   v       -  i                          v  
  rnd-1_family-        199 -AAATGGGGGAG-AGGATTGGAGGAGATTGGATGAGACTTTGAGA 241

Matrix = 20p41g.matrix
Kimura (with divCpGMod) = 8.27
Transitions / transversions = 1.33 (12/9)
Gap_init rate = 0.02 (5 / 236), avg. gap size = 2.40 (12 / 5)

967 7.52 0.00 2.26 scaffold113|size489440 415394 415529 (70804) rnd-1_family-1022#LTR/Gypsy 2 134 (107) m_b1576s001i51 9836

  scaffold113|s     415394 CAACTGAAAACTCACTGAGATATGACAGAAAAGGGGGGAGCAGAATTGGA 415443
                              i                           v        ---       
  rnd-1_family-          2 CAATTGAAAACTCACTGAGATATGACAGAAACGGGGGGAG---AATTGGA 48

  scaffold113|s     415444 GGAGATTGGATGAGACTTTGCGAGCGCTCTCGTCAACCGAGACGGCCTAC 415493
                                               vv                           v
  rnd-1_family-         49 GGAGATTGGATGAGACTTTGACAGCGCTCTCGTCAACCGAGACGGCCTAA 98

  scaffold113|s     415494 AGGATGGCGTCGCTTTGCACAGTTGAATAGAGGATA 415529
                           v    i           ii i               
  rnd-1_family-         99 TGGATAGCGTCGCTTTGTGCGGTTGAATAGAGGATA 134

Matrix = 20p41g.matrix
Kimura (with divCpGMod) = 7.18
Transitions / transversions = 1.00 (5/5)
Gap_init rate = 0.02 (3 / 135), avg. gap size = 1.00 (3 / 3)


4601 6.15 8.32 1.20 scaffold113|size489440 415530 416154 (70179) genome_10_17569#DNA 1 669 (0) m_b1576s001i52 9837

  scaffold113|s     415530 CCAGTCAAAATTCATGGATCGGTATTATTTTGTCAGTTATCTTGCCTAAC 415579
                                                vi                           
  genome_10_175          1 CCAGTCAAAATTCATGGATCGTCATTATTTTGTCAGTTATCTTGCCTAAC 50

  scaffold113|s     415580 TTTGACCCAGTGTAGTAACGCGACAACATGGAACTAGGACCTCTGTGACA 415629
                                           i                         v       
  genome_10_175         51 TTTGACCCAGTGTAGTGACGCGACAACATGGAACTAGGACCTATGTGACA 100

  scaffold113|s     415630 TTGCAGACCCCTTAGGGATGTTCTGAAGAGCTTAAGTCTAGCTCTACAGA 415679
                                                                 i           
  genome_10_175        101 TTGCAGACCCCTTAGGGATGTTCTGAAGAGCTTAAGTCCAGCTCTACAGA 150

  scaffold113|s     415680 ACATTCATCCATCCGGAAAGCACCGTCAGAATAGATCTCCCAGACAGCAT 415729
                               i                                           v 
  genome_10_175        151 ACATCCATCCATCCGGAAAGCACCGTCAGAATAGATCTCCCAGACAGCTT 200

  scaffold113|s     415730 TTTTGACATAATGATGTTCCATAGATCCTCGTAGAAATTGGTATGATTGA 415779
                           i                     i                      v    
  genome_10_175        201 CTTTGACATAATGATGTTCCATGGATCCTCGTAGAAATTGGTATGTTTGA 250

  scaffold113|s     415780 CATGTAGAAAAAAACGTCAGTTATTTTTTTATGTTCAAAATGGCTGGCAC 415829
                             i                             v           ii    
  genome_10_175        251 CACGTAGAAAAAAACGTCAGTTATTTTTTTATCTTCAAAATGGCCAGCAC 300

  scaffold113|s     415830 TACGTTGATCCACATGCAGAACTATGATAACACTACAACAACTCCACAGG 415879
                           i    i i      i           i  ivi -          v  v  
  genome_10_175        301 CACGTCGGTCCACACGCAGAACTATGGTAGAGC-ACAACAACTCGACTGG 349

  scaffold113|s     415880 TCACAGCACCCTCACGTCTCACGATACATTTCATGTGTGCTGTGTGTGAT 415929
                                                         v    -              
  genome_10_175        350 TCACAGCACCCTCACGTCTCACGATACATTGCATG-GTGCTGTGTGTGAT 398

  scaffold113|s     415930 GTCCTTACTATTTCTGTGTGTATTGTGTGTGACCAC-------------- 415965
                                          v      v          ii --------------
  genome_10_175        399 GTCCTTACTATTTCTCTGTGTAGTGTGTGTGACTGCGTGATTTTGAGACC 448

  scaffold113|s     415966 -------TTACCATACGATACACTACGATAGCTTGGTACGGTATTGTATA 416008
                           -------                  -----i  v          v  -  
  genome_10_175        449 GAGAATGTTACCATACGATACACTA-----ACTAGGTACGGTATAGT-TA 492

  scaffold113|s     416009 GTTGTTAGTGATTAGTACGTAG---------------------------- 416030
                                          i i    ----------------------------
  genome_10_175        493 GTTGTTAGTGATTAGCATGTAGAAGCACTATAAAATTATGGCGCGACCTC 542

  scaffold113|s     416031 ---TCATAACTGACATTTTGAAACACGACGAATATCCGTAGAATTAGGCA 416077
                           ---                      i       v                
  genome_10_175        543 AAATCATAACTGACATTTTGAAACATGACGAATCTCCGTAGAATTAGGCA 592

  scaffold113|s     416078 AAAATAACGTAGGAATTCTTACGATCGCTCGTAATGACGATCCATGGAGA 416127
                                                       v                     
  genome_10_175        593 AAAATAACGTAGGAATTCTTACGATCGCGCGTAATGACGATCCATGGAGA 642

  scaffold113|s     416128 TAATGATGATCCATGAATTTTGACTGG 416154
                                 i                    
  genome_10_175        643 TAATGACGATCCATGAATTTTGACTGG 669

Matrix = 20p41g.matrix
Kimura (with divCpGMod) = 5.81
Transitions / transversions = 1.53 (23/15)
Gap_init rate = 0.02 (12 / 624), avg. gap size = 5.00 (60 / 12)


609 12.98 2.63 5.41 scaffold113|size489440 416153 416266 (70067) rnd-1_family-1022#LTR/Gypsy 131 241 (0) m_b1576s001i53 9836

  scaffold113|s     416153 GGTAACGTGAGCTTTCCAATGGTGCAATTTTCATGAGAAACAATTGAAAA 416202
                            i                 i                i             
  rnd-1_family-        131 GATAACGTGAGCTTTCCAACGGTGCAATTTTCATGAAAAACAATTGAAAA 180

  scaffold113|s     416203 CTCACTGAGATATGATGAAAATGGTTGAGAGGA-TGGAATGTTTTGAGGT 416251
                                          iii      vv       -    i------   i 
  rnd-1_family-        181 CTCACTGAGATATGACAGAAATGGGGGAGAGGATTGGAG------GAGAT 224

  scaffold113|s     416252 TGAGT--GGCTTTGAAA 416266
                             ii -- i      i 
  rnd-1_family-        225 TGGATGAGACTTTGAGA 241

Matrix = 20p41g.matrix
Kimura (with divCpGMod) = 13.63
Transitions / transversions = 6.00 (12/2)
Gap_init rate = 0.07 (8 / 113), avg. gap size = 1.12 (9 / 8)


1394 22.11 4.34 4.55 scaffold113|size489440 416601 417107 (69226) C rnd-1_family-61#Unknown (1) 507 2 m_b1576s001i54 9838

  scaffold113|s     416601 ATCAAAATTTTTTTCTTGAAAAA-TCTTAGTTTTTCATTATTCGAGAATT 416649
                                i       -         -         v   ?  vi        
C rnd-1_family-        507 ATCAAGATTTTTT-CTTGAAAAAATCTTAGTTTATCANTAACCGAGAATT 459

  scaffold113|s     416650 TTTTGTCTTGTTCTCCATAGTGAGACATTTTTTTCACTTTTGGCAACTAT 416699
                           v  iv   iv       i -       i                v i   
C rnd-1_family-        458 GTTCTTCTCCTTCTCCACA-TGAGACACTTTTTTCACTTTTGGCTATTAT 410

  scaffold113|s     416700 TGGTAACATCTGTTTGTTTCTCTATACTTTACCTGTAAATATGCTGTTTT 416749
                                      iv  i    -  v?  v             ?        
C rnd-1_family-        409 TGGTAACATCTAATTATTTC-CTCNACATTACCTGTAAATANGCTGTTTT 361

  scaffold113|s     416750 CGTGTTTGACATGCATTGGTAGTTTGTCATTATTCGAGAATTTTTGTCT- 416798
                                    ?      v     ----   iv  i------    i  ? -
C rnd-1_family-        360 CGTGTTTGANATGCATGGGTAG----TCACGATC------TTTTCGTNTG 321

  scaffold113|s     416799 TG-TTCTCCATAGCGAGACA-CT---TTTTTCACTTTTCGCAATTATT-- 416841
                             -  vi i?  ivi v i -  --- i v  ---      ivi ii --
C rnd-1_family-        320 TGCTTACCTNTAAAAATATATCTAAATCTGTC---TTTCGCGTCTGCTTA 274

  scaffold113|s     416842 GGTAACATCTGTTTGTTTCTCTATACT--TTACCT-GTAAATATGCTG-T 416887
                                i  v    -----    v  v --      -v  ii   --  -i
C rnd-1_family-        273 GGTAATATGTGTT-----CTCTTTAATGGTTACCTTCTAGGTAT--TGAC 231

  scaffold113|s     416888 TTTTGTGTT---TGACATGCATTGGTAGT-CA-CAGTCTTTTAGTCTGAG 416932
                                iiv ---  ii iviv  iiiv  -  -  v v v   vii v i
C rnd-1_family-        230 TTTTGCAATCAATGGTACTTCTTAACTGTACAACATTGTGTTACCTTCAA 181

  scaffold113|s     416933 GTTACCTTTAAAAATATATCTAAAATCAATCTACAGCACGGCCAAAAATT 416982
                            i    i            iiivi i   viv  ii  iv          
C rnd-1_family-        180 GCTACCCTTAAAAATATATTCGTGACCAAATGACGACATCGCCAAAAATT 131

  scaffold113|s     416983 CAGGTGAT--ATTCTTATTTTC-TAAGCCTTTCTGGATCACA-TGGTTTT 417028
                           v   v v --   viv   vv -  i        vi  v   -      ?
C rnd-1_family-        130 GAGGGGCTGGATTGCGATTGACGTAGGCCTTTCTCAATAACAATGGTTTN 81

  scaffold113|s     417029 AAAAGAACATGCGATCATGAGGCTAATCAGAGACCATATTGGTCAAACGG 417078
                             v i    v       i ? i      viv                v  
C rnd-1_family-         80 AATAAAACAAGCGATCACGNGACTAATCCATGACCATATTGGTCAAAAGG 31

  scaffold113|s     417079 GCTGTTCCAAGGTTCCCATGTTCTTGGGG 417107
                                   iv i             v   
C rnd-1_family-         30 GCTGTTCCGCGATTCCCATGTTCTTTGGG 2

Matrix = 20p41g.matrix
Kimura (with divCpGMod) = 24.75
Transitions / transversions = 1.18 (58/49)
Gap_init rate = 0.08 (38 / 506), avg. gap size = 1.18 (45 / 38)

1740 16.07 3.54 0.86 scaffold113|size489440 416769 417107 (69226) C rnd-1_family-69#Unknown (22) 348 1 m_b1576s001i55 9838

  scaffold113|s     416769 TAGTTTGTCATTATTCGAGAATTTTTGT-CTTGTTCTCCATAGCGAGACA 416817
                                 i   i iv?           v -   v      ii- i      
C rnd-1_family-        348 TAGTTTATCACTGANCGAGAATTTTTCTTCTTCTTCTCCGC-GTGAGACA 300

  scaffold113|s     416818 CTTTTTTCACTTTTCGCAATTATTGGTAACATCTGTTTGTTTCTCTATAC 416867
                                            v                i   i    i iii  
C rnd-1_family-        299 CTTTTTTCACTTTTCGCTATTATTGGTAACATCTATTTATTTCCCCGCAC 250

  scaffold113|s     416868 TTTACCTGTAAATATGCTGTTTTTGTGTTTGACATGCATTGGTAGTCA-- 416915
                           v                i     i     i         v    v   --
C rnd-1_family-        249 ATTACCTGTAAATATGCCGTTTTCGTGTTCGACATGCATGGGTATTCAAT 200

  scaffold113|s     416916 CAGTCTTTTAGTCTGAGGTTACCTTTAAAAATATATCTAAAATCAATCTA 416965
                             --  v  ii i  v i                       ?     ?  
C rnd-1_family-        199 CA--CTGTTGATTTGTGATTACCTTTAAAAATATATCTAAANTCAATNTA 152

  scaffold113|s     416966 CAGCACGGCCAAAAATTCAGGTGAT--ATTCTTATTTTCTAAGCCTTTCT 417013
                           ?    i           v?  v v -- i vi    vv   i        
C rnd-1_family-        151 NAGCATGGCCAAAAATTANGGGGCTTGACTGCTATTGACTAGGCCTTTCT 102

  scaffold113|s     417014 GGATCAC-ATGGTTTTA----AAAGAAC--ATGCGATCATGAGGCTAATC 417056
                           v      -         ---- i    i-- v             i    
C rnd-1_family-        101 CGATCACAATGGTTTTAATTTAGAGAATAAAAGCGATCATGAGGCCAATC 52

  scaffold113|s     417057 AGAGACCATATTGGTCAAACGGGCTGTTCCAAGGTTCCCATGTTCTTGGG 417106
                           v v    ii?      i  v          iv i      i     v   
C rnd-1_family-         51 CGCGACCGCNTTGGTCGAAAGGGCTGTTCCGTGATTCCCACGTTCTGGGG 2

  scaffold113|s     417107 G 417107
                            
C rnd-1_family-          1 G 1

Matrix = 20p41g.matrix
Kimura (with divCpGMod) = 15.08
Transitions / transversions = 1.45 (32/22)
Gap_init rate = 0.03 (9 / 338), avg. gap size = 1.67 (15 / 9)


621 16.04 0.00 0.00 scaffold113|size489440 417108 417213 (69120) genome_10_6249#DNA 205 310 (279) m_b1576s001i56 9839

  scaffold113|s     417108 CTGCCCCATGACCAGTCTTGTCATTTTTTGCTAAGCGATGACCCCCCATA 417157
                               i  iiv             v                   i i   v
  genome_10_624        205 CTGCTCCGCTACCAGTCTTGTCAATTTTTGCTAAGCGATGACCTCTCATC 254

  scaffold113|s     417158 TTATCATGGCTTTTGCGAAATCAAAAACGACTACTTGCGCGCGACTCCTC 417207
                                vv    v       v  i    v    i iv              
  genome_10_624        255 TTATCTGGGCTGTTGCGAATTCGAAAAAGACTGCCAGCGCGCGACTCCTC 304

  scaffold113|s     417208 CTCACC 417213
                                 
  genome_10_624        305 CTCACC 310

Matrix = 20p41g.matrix
Kimura (with divCpGMod) = 15.93
Transitions / transversions = 0.89 (8/9)
Gap_init rate = 0.00 (0 / 105), avg. gap size = 0.0 (0 / 0)


675 9.91 4.46 0.86 scaffold113|size489440 417197 417308 (69025) C rnd-1_family-233#Unknown (0) 218 103 m_b1576s001i57 9840

  scaffold113|s     417197 CGCGACTCCTCCTCA----CCA-TTAGAATCAAACTTGGGTAATATTCCT 417241
                                       -  ----  i-  v i v          i      i  
C rnd-1_family-        218 CGCGACTCCTCC-CATCTTCCGCTTCGGAACAAACTTGGGCAATATTTCT 170

  scaffold113|s     417242 CATTCTTGCAAAACTGTTGGGATAGGTACTTCAGCTCACCCTACAACTAT 417291
                            vv                            v v         v      
C rnd-1_family-        169 CTATCTTGCAAAACTGTTGGGATAGGTACTTGACCTCACCCTAAAACTAT 120

  scaffold113|s     417292 TCATTCCACATAAAAAC 417308
                                            
C rnd-1_family-        119 TCATTCCACATAAAAAC 103

Matrix = 20p41g.matrix
Kimura (with divCpGMod) = 9.70
Transitions / transversions = 0.57 (4/7)
Gap_init rate = 0.03 (3 / 111), avg. gap size = 2.00 (6 / 3)

1082 12.15 1.62 2.17 scaffold113|size489440 417222 417406 (68927) C rnd-1_family-22#Unknown (322) 529 346 m_b1576s001i58 9840

  scaffold113|s     417222 CAAACTTGGGTAATATTCCTCATTCTTGCAAAACTGTTGGGATAGGTACT 417271
                                     i         i v v                         
C rnd-1_family-        529 CAAACTTGGGCAATATTCCTTAATATTGCAAAACTGTTGGGATAGGTACT 480

  scaffold113|s     417272 TCAGCTCACCCTACAACTATTCATTCCACATAAAAACACAATCACGATCA 417321
                              v   i         v         v        -  i         i
C rnd-1_family-        479 TCACCTCGCCCTACAACGATTCATTCCCCATAAAAA-ACGATCACGATCG 431

  scaffold113|s     417322 TTTT-AATAGACAGAACGCGATCATGAGGCTGATC--AAGACCACATTCG 417368
                           i   -     --    v? ?               --v v    i     
C rnd-1_family-        430 CTTTAAATAG--AGAAANCNATCATGAGGCTGATCTGTATACCATATTCG 383

  scaffold113|s     417369 TCAGCGGGCTGTTCCGCGACTTCCCCCATGTTCAGGGG 417406
                              i-              iiv i      i  v    
C rnd-1_family-        382 TCAA-GGGCTGTTCCGCGATCACTCCCATGCTCTGGGG 346

Matrix = 20p41g.matrix
Kimura (with divCpGMod) = 11.67
Transitions / transversions = 1.20 (12/10)
Gap_init rate = 0.03 (6 / 184), avg. gap size = 1.17 (7 / 6)

1024 10.62 0.00 4.64 scaffold113|size489440 417275 417432 (68901) C rnd-1_family-51#Unknown (258) 418 268 m_b1576s001i59 9840

  scaffold113|s     417275 GCTCACCCTACAACTATTCATTCCACATAAAAACACAATCACGATCATTT 417324
                               i                               i         i   
C rnd-1_family-        418 GCTCGCCCTACAACTATTCATTCCACATAAAAACACGATCACGATCGTTT 369

  scaffold113|s     417325 TAATAGACAGAACGCGATCATGAGGCTGATCAAGACCACATTCGTCAGCG 417374
                                  --   v                  i      i        i  
C rnd-1_family-        368 TAATAGA--GAAAGCGATCATGAGGCTGATCGAGACCATATTCGTCAACG 321

  scaffold113|s     417375 GGCTGTTCCGCGACTTCCCCCATGTTCAGGGGGCTGGTCCACAACAAGTC 417424
                                         i  i         v     -----i  v     iii
C rnd-1_family-        320 GGCTGTTCCGCGACCTCTCCCATGTTCTGGGGG-----TCAGAACAAACT 276

  scaffold113|s     417425 TGGTCAAT 417432
                              v    
C rnd-1_family-        275 TGGGCAAT 268

Matrix = 20p41g.matrix
Kimura (with divCpGMod) = 8.77
Transitions / transversions = 3.00 (12/4)
Gap_init rate = 0.04 (7 / 157), avg. gap size = 1.00 (7 / 7)


386 23.81 1.90 0.00 scaffold113|size489440 417408 417512 (68821) genome_10_6249#DNA 205 311 (278) m_b1576s001i60 9841

  scaffold113|s     417408 CTGGTCCACAACAAGTCTGGTCAATTTATGAGTCGCG-TGTACTCGCATA 417456
                              v   i v  v     v        v  vvvv   -  vv   v   v
  genome_10_624        205 CTGCTCCGCTACCAGTCTTGTCAATTTTTGCTAAGCGATGACCTCTCATC 254

  scaffold113|s     417457 TTATCAGGGCTGTTGCAAATTC-AAAAAGACTGATTTAATGCAACTCCTC 417505
                                v          i     -          vivvvii  i       
  genome_10_624        255 TTATCTGGGCTGTTGCGAATTCGAAAAAGACTGCCAGCGCGCGACTCCTC 304

  scaffold113|s     417506 CTCATCC 417512
                               i  
  genome_10_624        305 CTCACCC 311

Matrix = 20p41g.matrix
Kimura (with divCpGMod) = 22.86
Transitions / transversions = 0.39 (7/18)
Gap_init rate = 0.02 (2 / 104), avg. gap size = 1.00 (2 / 2)


241 13.64 2.27 0.00 scaffold113|size489440 417494 417537 (68796) C rnd-1_family-938#Unknown (33) 45 1 m_b1576s001i61 9842

  scaffold113|s     417494 ATGCAACTCCTCCTCATCCTCAGAA-CAAACTTGGGCAATATTTC 417537
                            i  i          v     v   -   v   v           
C rnd-1_family-         45 ACGCGACTCCTCCTCTTCCTCTGAATCAACCTTCGGCAATATTTC 1

Matrix = 20p41g.matrix
Kimura (with divCpGMod) = 10.28
Transitions / transversions = 0.50 (2/4)
Gap_init rate = 0.02 (1 / 43), avg. gap size = 1.00 (1 / 1)


1491 7.15 0.00 2.04 scaffold113|size489440 417513 417712 (68621) C rnd-1_family-156#Unknown (46) 914 719 m_b1576s001i62 9843

  scaffold113|s     417513 TCAGAACAAACTTGGGCAATATTTCTATATCTTGCAAAACTGTTGGGATA 417562
                                                                             
C rnd-1_family-        914 TCAGAACAAACTTGGGCAATATTTCTATATCTTGCAAAACTGTTGGGATA 865

  scaffold113|s     417563 GGTACCTGACCTCGCCGTAAAACTATTCATTCCACATAAAAACCTATGCC 417612
                                i          v                                 
C rnd-1_family-        864 GGTACTTGACCTCGCCCTAAAACTATTCATTCCACATAAAAACCTATGCC 815

  scaffold113|s     417613 CCATTTTGGAACCTGGCTCAATTCCAGCTGCCACCTAATCATAACAATCA 417662
                             i i            v                  vi      iviv ?
C rnd-1_family-        814 CCGTCTTGGAACCTGGCGCAATTCCAGCTGCCACCTTGTCATAATCGACN 765

  scaffold113|s     417663 AAAATGACTTGAAAGCTTGAGTTAACTGACTAGTTGGACAAGAACTTCAA 417712
                                                      v----  v    i          
C rnd-1_family-        764 AAAATGACTTGAAAGCTTGAGTTAACTT----GTGGGACGAGAACTTCAA 719

Matrix = 20p41g.matrix
Kimura (with divCpGMod) = 6.03
Transitions / transversions = 1.00 (7/7)
Gap_init rate = 0.02 (4 / 199), avg. gap size = 1.00 (4 / 4)


307 19.36 1.12 7.14 scaffold113|size489440 417713 417801 (68532) genome_10_6249#DNA 318 401 (188) m_b1576s001i63 9844

  scaffold113|s     417713 GGGGATTGCTTGGTCATTTTAATGTGACTCTTCCCTTTTTTAT-GGCTCA 417761
                                 i vvi        v       vv      ---  v  -  v   
  genome_10_624        318 GGGGATCGAGCGGTCATTTGAATGTGAAGCTTCCC---TTAATGGGGTCA 364

  scaffold113|s     417762 GGAGTACTGGTTTTAGGCCTCAAAAATAGTCTCAGAACTA 417801
                           vv  v i             --- i    v  i       
  genome_10_624        365 CTAGAATTGGTTTTAGGCCT---AGATAGGCTTAGAACTA 401

Matrix = 20p41g.matrix
Kimura (with divCpGMod) = 19.46
Transitions / transversions = 0.45 (5/11)
Gap_init rate = 0.08 (7 / 88), avg. gap size = 1.00 (7 / 7)


567 3.03 0.00 0.00 scaffold113|size489440 417802 417867 (68466) genome_8_22558#DNA 1 66 (372) m_b1576s001i64 9845

  scaffold113|s     417802 CCGTAATTACTGGTGTATAAGAACCGCAAAATGTCCGGTCATTTTCAAAA 417851
                                                    i                        
  genome_8_2255          1 CCGTAATTACTGGTGTATAAGAACCACAAAATGTCCGGTCATTTTCAAAA 50

  scaffold113|s     417852 GATAAAATAAGTGGTT 417867
                               v           
  genome_8_2255         51 GATACAATAAGTGGTT 66

Matrix = 20p41g.matrix
Kimura (with divCpGMod) = 3.10
Transitions / transversions = 1.00 (1/1)
Gap_init rate = 0.00 (0 / 65), avg. gap size = 0.0 (0 / 0)


585 6.76 0.00 0.00 scaffold113|size489440 417870 417943 (68390) genome_8_22558#DNA 365 438 (0) m_b1576s001i65 9846

  scaffold113|s     417870 ATGTCCGCCGAAAAGGGTCATTTTGCAGTGGTGGATCCTTTACTCCGGCG 417919
                                  i     v                    v        v      
  genome_8_2255        365 ATGTCCGTCGAAATGGGTCATTTTGCAGTGGTGGTTCCTTTACACCGGCG 414

  scaffold113|s     417920 GTTCTTATACACCAGTAATTACAG 417943
                                                 i 
  genome_8_2255        415 GTTCTTATACACCAGTAATTACGG 438

Matrix = 20p41g.matrix
Kimura (with divCpGMod) = 5.76
Transitions / transversions = 0.67 (2/3)
Gap_init rate = 0.00 (0 / 73), avg. gap size = 0.0 (0 / 0)


787 2.20 0.00 0.00 scaffold113|size489440 417945 418035 (68298) C rnd-1_family-156#Unknown (240) 720 630 m_b1576s001i66 9847

  scaffold113|s     417945 AGCTAGGGAGTAGTCTAGACCCTAGTATTCTTTTTCTATATATGTAATGC 417994
                            i                                              i 
C rnd-1_family-        720 AACTAGGGAGTAGTCTAGACCCTAGTATTCTTTTTCTATATATGTAATAC 671

  scaffold113|s     417995 CTACTCTAGAGGGTAACGTTTATATCTCTACCCTATTTCTT 418035
                                                           ?        
C rnd-1_family-        670 CTACTCTAGAGGGTAACGTTTATATCTCTACCNTATTTCTT 630

Matrix = 20p41g.matrix
Kimura (with divCpGMod) = 2.27
Transitions / transversions = 1.00 (2/0)
Gap_init rate = 0.00 (0 / 90), avg. gap size = 0.0 (0 / 0)


2447 11.08 0.00 0.00 scaffold113|size489440 418036 418396 (67937) C genome_7_200430-9]5#Unspecified (0) 376 16 m_b1576s001i67 9848

  scaffold113|s     418036 AGATGACAAGTCCAAACACTGTTCAAAGATACATATCTCTATGAACTGAA 418085
                               v i   v v v v v    v            v   v         
C genome_7_2004        376 AGATTATAAGGCAACAAAATGTTAAAAGATACATATGTCTCTGAACTGAA 327

  scaffold113|s     418086 AGTAAGTGCCTGTTACATGTAAAAAATTATTGGTATCCCCTCCGATATAC 418135
                              v                                  v    v  v   
C genome_7_2004        326 AGTTAGTGCCTGTTACATGTAAAAAATTATTGGTATCCACTCCTATTTAC 277

  scaffold113|s     418136 CAAAGTACTCATTTGTACTTGGAATTGTACTGTAGAGGAATTAGTTTTTT 418185
                                             iv                     i        
C genome_7_2004        276 CAAAGTACTCATTTGTACCGGGAATTGTACTGTAGAGGAATCAGTTTTTT 227

  scaffold113|s     418186 CATGGCAGTGTTAGTTCATTTCATTTGTGGTGAGTTTTGATGCAAATTGA 418235
                               v          v               v          i   v   
C genome_7_2004        226 CATGTCAGTGTTAGTGCATTTCATTTGTGGTCAGTTTTGATGTAAAATGA 177

  scaffold113|s     418236 TTTAACTCGAGAGCGGGAAGGAGTTACGTGGAGCAATACATATTGCCGTG 418285
                           iv       v  i v             i                v    
C genome_7_2004        176 CATAACTCGTGAACCGGAAGGAGTTACGCGGAGCAATACATATTGGCGTG 127

  scaffold113|s     418286 ATGGAGATGAATAATGATATCACTTTGTTATGACAAGTGGCTCTTAAGCA 418335
                              v          v v           v    iv               
C genome_7_2004        126 ATGTAGATGAATAAGGCTATCACTTTGTAATGATTAGTGGCTCTTAAGCA 77

  scaffold113|s     418336 TGAGTTAAGTGTGTGAAAATGACATTTTTTGTAACTGTTGGAGTCTTGAC 418385
                                                         i    v  i           
C genome_7_2004         76 TGAGTTAAGTGTGTGAAAATGACATTTTTTATAACGGTCGGAGTCTTGAC 27

  scaffold113|s     418386 CTTATGATGCG 418396
                                i   i 
C genome_7_2004         26 CTTATAATGTG 16

Matrix = 20p41g.matrix
Kimura (with divCpGMod) = 11.12
Transitions / transversions = 0.43 (12/28)
Gap_init rate = 0.00 (0 / 360), avg. gap size = 0.0 (0 / 0)


4938 6.43 1.12 0.16 scaffold113|size489440 418404 419026 (67307) C rnd-1_family-156#Unknown (331) 629 1 m_b1576s001i68 9847

  scaffold113|s     418404 CAGACCTGGCCATCCAAGAAATACAATAGTTGTTTGAGTTGCTGTCTTTG 418453
                                  v                i     i                 ? 
C rnd-1_family-        629 CAGACCTTGCCATCCAAGAAATACGATAGTCGTTTGAGTTGCTGTCTTNG 580

  scaffold113|s     418454 CACTCTACACAACTCCTTTTTCACACATTTCCCCATGCCCTACACAAATT 418503
                            i                                   i     i      
C rnd-1_family-        579 CGCTCTACACAACTCCTTTTTCACACATTTCCCCATGTCCTACGCAAATT 530

  scaffold113|s     418504 TCTGCGATTTCCAAACCAACT-TTTTTTCTCACAATCTTTTCCTATGACC 418552
                             i         i v      -       v             v i   i
C rnd-1_family-        529 TCCGCGATTTCCGACCCAACTCTTTTTTCACACAATCTTTTCCGACGACT 480

  scaffold113|s     418553 AGGAGACGTCTCACACAAATGTACTAGTTGTGAGCTCAAAACTATTTGTG 418602
                           i         i         -  v              v           
C rnd-1_family-        479 GGGAGACGTCCCACACAAAT-TAATAGTTGTGAGCTCACAACTATTTGTG 431

  scaffold113|s     418603 ATGATCG-CCCCATCACACAACTTTTTTCACAACTTCTTTTGGACATATG 418651
                           ?i     -                                  v   i   
C rnd-1_family-        430 NCGATCGGCCCCATCACACAACTTTTTTCACAACTTCTTTTGCACACATG 381

  scaffold113|s     418652 TGGGTGCTCACAATTTAAATACATATTTGGTTCCCACTTACTTGGTCGAA 418701
                           i   i                      i             i        
C rnd-1_family-        380 CGGGCGCTCACAATTTAAATACATATTCGGTTCCCACTTACCTGGTCGAA 331

  scaffold113|s     418702 ATGAGATCAACAATAAGATTCAAATCTTGTTTTGCAAAAACTTGGTTCGA 418751
                                                i   v                  v     
C rnd-1_family-        330 ATGAGATCAACAATAAGATTCGAATATTGTTTTGCAAAAACTTGTTTCGA 281

  scaffold113|s     418752 GTGCAAAAAAATTGAGTGTGACTTTGAGCACTAAGACAGCACCTAGTCGC 418801
                                                v  i    i               i  i 
C rnd-1_family-        280 GTGCAAAAAAATTGAGTGTGAGTTCGAGCGCTAAGACAGCACCTAATCAC 231

  scaffold113|s     418802 GTCCTGTGATTATAAAACGGGTTCTCTAGCCTCAAAAGCTTATCTA---T 418848
                             v        i                                  --- 
C rnd-1_family-        230 GTGCTGTGATTGTAAAACGGGTTCTCTAGCCTCAAAAGCTTATCTATGTT 181

  scaffold113|s     418849 TTACATGCTCTTTTAAGAAAGGCAAAAGGCA--ACATCTATGAGGGCTTT 418896
                                                          --        i        
C rnd-1_family-        180 TTACATGCTCTTTTAAGAAAGGCAAAAGGCAATACATCTATAAGGGCTTT 131

  scaffold113|s     418897 TAGGTCTTAGAACCTATGGCCACACCTCACACCTTCTAGGGCTTAAGCCT 418946
                                                            i                
C rnd-1_family-        130 TAGGTCTTAGAACCTATGGCCACACCTCACACCCTCTAGGGCTTAAGCCT 81

  scaffold113|s     418947 GTGTGGGACTGTCTAGTTCGTGATTTTTTGAGTTGCTGATTAGAGATATG 418996
                              i     ? i                                  i   
C rnd-1_family-         80 GTGCGGGACNGCCTAGTTCGTGATTTTTTGAGTTGCTGATTAGAGACATG 31

  scaffold113|s     418997 GTAGTGGGTTTCTGCTCACAGCTTAATTGT 419026
                                    v                    
C rnd-1_family-         30 GTAGTGGGTATCTGCTCACAGCTTAATTGT 1

Matrix = 20p41g.matrix
Kimura (with divCpGMod) = 4.42
Transitions / transversions = 2.33 (28/12)
Gap_init rate = 0.01 (5 / 622), avg. gap size = 1.60 (8 / 5)

894 5.98 0.00 0.00 scaffold113|size489440 418936 419052 (67281) C rnd-1_family-710#Unknown (0) 117 1 m_b1576s001i69 9847

  scaffold113|s     418936 GGCTTAAGCCTGTGTGGGACTGTCTAGTTCGTGATTTTTTGAGTTGCTGA 418985
                                         i     ? i                           
C rnd-1_family-        117 GGCTTAAGCCTGTGCGGGACNGCCTAGTTCGTGATTTTTTGAGTTGCTGA 68

  scaffold113|s     418986 TTAGAGATATGGTAGTGGGTTTCTGCTCACAGCTTAATTGTGCCTCTTGC 419035
                                  i            v                             
C rnd-1_family-         67 TTAGAGACATGGTAGTGGGTATCTGCTCACAGCTTAATTGTGCCTCTTGC 18

  scaffold113|s     419036 TTGTAGAATCATTTCTG 419052
                           v       v     v  
C rnd-1_family-         17 GTGTAGAAGCATTTGTG 1

Matrix = 20p41g.matrix
Kimura (with divCpGMod) = 5.45
Transitions / transversions = 0.75 (3/4)
Gap_init rate = 0.00 (0 / 116), avg. gap size = 0.0 (0 / 0)


361 19.62 7.89 1.65 scaffold113|size489440 419031 419144 (67189) scaffold14|size2522936_(dbseq-nr_238)_[150087,155942]#LTR 5106 5226 (630) m_b1576s001i70 9849

  scaffold113|s     419031 CTTGCTTGTAGAAT-CATTTC---TGGTCTTTTTTATCCAT---GTGCA- 419072
                                vi   v   -   iv ---           -   i ---     -
  scaffold14|si       5106 CTTGCGCGTATAATACATCACGAGTGGTCTTTTTT-TCCGTCAAGTGCAC 5154

  scaffold113|s     419073 TATAGGCAACATGCTCACTCTGCTAGATGA-AGCAGAGTATTCCCATGTC 419121
                             viv     v   v           - i -   i    i v   i    
  scaffold14|si       5155 TAAGTGCAACTTGCGCACTCTGCTAG-TAACAGCGGAGTGTACCCGTGTC 5203

  scaffold113|s     419122 AGCTGGGAACAAGGCCTCAGTGA 419144
                            iv     v v  v     v   
  scaffold14|si       5204 AAGTGGGATCTAGTCCTCACTGA 5226

Matrix = 20p41g.matrix
Kimura (with divCpGMod) = 18.55
Transitions / transversions = 0.69 (9/13)
Gap_init rate = 0.06 (7 / 113), avg. gap size = 1.57 (11 / 7)


481 23.77 2.98 2.37 scaffold113|size489440 419051 419218 (67115) scaffold171|size496807_(dbseq-nr_295)_[397919,403811]#DNA/hAT-hATx 5148 5316 (577) m_b1576s001i71 9850

  scaffold113|s     419051 TGGTCTTTTTTATCCATGTGCA-TATAGGCAACATGCTCACTCTGCTAGA 419099
                                     vvvi  v     -   iv  v  v   v          iv
  scaffold171|s       5148 TGGTCTTTTTACGTCAAGTGCACTATGTGCTACTTGCGCACTCTGCTAAC 5197

  scaffold113|s     419100 TGAAGCAGAGTATTCCCATGTCAGCTGGGAACAAGGCCTCAGTGAATTGT 419149
                           vi           v   i     iv     v v  v     v   --i  
  scaffold171|s       5198 AAAAGCAGAGTATACCCGTGTCAAGTGGGATCTAGCCCTCACTGA--CGT 5245

  scaffold113|s     419150 CTGGGTC---TATTTATATGACGACATGT-TGAAGGCCATGTGTCACGCC 419195
                            vi  v --- i        i v  v   - v  v v      i -    
  scaffold171|s       5246 CAAGGGCAATTGTTTATATGGCTACTTGTCTCAATGACATGTGCC-CGCC 5294

  scaffold113|s     419196 TTGTGAGTTGAACTCACAACAAC 419218
                           -      vvi       vv    
  scaffold171|s       5295 -TGTGAGGAAAACTCACTTCAAC 5316

Matrix = 20p41g.matrix
Kimura (with divCpGMod) = 27.04
Transitions / transversions = 0.44 (12/27)
Gap_init rate = 0.04 (7 / 167), avg. gap size = 1.29 (9 / 7)


3526 4.96 0.00 0.24 scaffold113|size489440 419219 419642 (66691) C rnd-1_family-88#Unknown (568) 423 1 m_b1576s001i72 9851

  scaffold113|s     419219 ACCCATTAAGTGCTTTTTTAGAGTTATTGTTCTCTAAGTAGAGACTTACA 419268
                             v  v v  i                i              i       
C rnd-1_family-        423 ACGCAGTTAGCGCTTTTTTAGAGTTATCGTTCTCTAAGTAGAAACTTACA 374

  scaffold113|s     419269 TGTATCAACTTCAATGAAAACAAAATGATGGGACCTAATTTCTCGCAATA 419318
                                       i       i    -i    v                  
C rnd-1_family-        373 TGTATCAACTTCGATGAAAATAAAA-AATGGCACCTAATTTCTCGCAATA 325

  scaffold113|s     419319 TTCATGCGTGAATTTGTGTGCTCACAACTTATTACATACACCTCGTTAGT 419368
                            i   i               v   i                        
C rnd-1_family-        324 TCCATACGTGAATTTGTGTGCGCACGACTTATTACATACACCTCGTTAGT 275

  scaffold113|s     419369 CGACTTAAAACATGTAAGTACACTCACGACACATGTTAGTCATATTTTGT 419418
                                                                             
C rnd-1_family-        274 CGACTTAAAACATGTAAGTACACTCACGACACATGTTAGTCATATTTTGT 225

  scaffold113|s     419419 TGAACATCAGCTGAACATGACTACGCTTACAATATTTGTTTGTACTACTG 419468
                                  v                        v   i             
C rnd-1_family-        224 TGAACATGAGCTGAACATGACTACGCTTACAAAATTCGTTTGTACTACTG 175

  scaffold113|s     419469 ATGTTAAGTATCTATCTCACACCCAAGGTCAGACTAACGGGCTTTCAGAC 419518
                                                         i      v            
C rnd-1_family-        174 ATGTTAAGTATCTATCTCACACCCAAGGTCGGACTAAAGGGCTTTCAGAC 125

  scaffold113|s     419519 ATGTGCGCCATGCGAGCAAAGTTCTAACTGGCTTCCACTGTTATCTTTAT 419568
                                                                             
C rnd-1_family-        124 ATGTGCGCCATGCGAGCAAAGTTCTAACTGGCTTCCACTGTTATCTTTAT 75

  scaffold113|s     419569 TTAGTGAAACAAGACTTCTTCCAGTTTGCAGGCTCTGACTGCTGCTAAAA 419618
                               i                               v             
C rnd-1_family-         74 TTAGCGAAACAAGACTTCTTCCAGTTTGCAGGCTCTTACTGCTGCTAAAA 25

  scaffold113|s     419619 AATCTTGCAGCGGCTGCTTGTAAT 419642
                                                   
C rnd-1_family-         24 AATCTTGCAGCGGCTGCTTGTAAT 1

Matrix = 20p41g.matrix
Kimura (with divCpGMod) = 3.56
Transitions / transversions = 1.33 (12/9)
Gap_init rate = 0.00 (1 / 423), avg. gap size = 1.00 (1 / 1)


679 21.30 6.22 8.47 scaffold113|size489440 419639 419879 (66454) C rnd-1_family-650#Unknown (2) 423 188 m_b1576s001i73 9852

  scaffold113|s     419639 TAATTTATATACTAACATGTTA-----AATATAATGCCACCACGATTAAG 419683
                             v    i  v  ii    i ?-----v i     viii  vi v  v  
C rnd-1_family-        423 TATTTTACATCCTGGCATGCTNTTATGCACATAATTTTGCCCTGTTTTAG 374

  scaffold113|s     419684 TGTCACCACATATTGTAAGTTCTGTATTATGGACATACCAGTATTATTTA 419733
                                 v v i  ---------- i  v    -           v v v 
C rnd-1_family-        373 TGTCACAAAACAT----------GCATAATGG-CATACCAGTATGAGTAA 335

  scaffold113|s     419734 CTTATATACTGGCTGGTGTGCCATTATGCAT----------GTTCTTTGG 419773
                           ---          --i  i-    i  i   ----------   i v  i
C rnd-1_family-        334 ---ATATACTGGC--ATGC-CCATCATACATAACTTGCCATGTTTTGTGA 291

  scaffold113|s     419774 CACCAAAACAGGGCAAAATTATGAATAATGGCATGCCAATATGTATGTGT 419823
                              i                   v          i   i      iiv v
C rnd-1_family-        290 CACTAAAACAGGGCAAAATTATGCATAATGGCATACCAGTATGTACAAGG 241

  scaffold113|s     419824 GCATGCCAGCATTTAATTTAATGGCTTGGTATATGAATTTGTACTAATAT 419873
                                    i? ---  v         i      i   vv       i  
C rnd-1_family-        240 GCATGCCAGTNT---ATATAATGGCTTAGTATATAAATGGGTACTAACAT 194

  scaffold113|s     419874 ATATAT 419879
                           v     
C rnd-1_family-        193 CTATAT 188

Matrix = 20p41g.matrix
Kimura (with divCpGMod) = 25.60
Transitions / transversions = 1.24 (26/21)
Gap_init rate = 0.09 (22 / 240), avg. gap size = 1.59 (35 / 22)

733 20.25 2.86 4.05 scaffold113|size489440 419644 419818 (66515) rnd-1_family-650#Unknown 246 418 (7) m_b1576s001i74 9852

  scaffold113|s     419644 TATATACTAACATG---TTAAATATAATGCCACCACGATTAAGTGTCACC 419690
                             i     iii   ---   vii     viii  vi v  v        v
  rnd-1_family-        246 TACATACTGGTATGCCATTATGCATAATTTTGCCCTGTTTTAGTGTCACA 295

  scaffold113|s     419691 ACATATTGTAAGTTCTGTATTATGGACATACCAGTATTATTTACTTATAT 419740
                            v i  v i     v     v    i   i       -       i   -
  rnd-1_family-        296 AAACATGGCAAGTTATGTATGATGGGCATGCCAGTAT-ATTTACTCATA- 343

  scaffold113|s     419741 ACTGGCTGGTGTGCCATTATGCATGTTCTTTGGCACCAAAACAGGGCAAA 419790
                           -----     i                i v  i   i             
  rnd-1_family-        344 -----CTGGTATGCCATTATGCATGTTTTGTGACACTAAAACAGGGCAAA 388

  scaffold113|s     419791 ATTA--TGAATAATGGCATGCCAATATGTA 419818
                               --  v    ?i        iv     
  rnd-1_family-        389 ATTATGTGCATAANAGCATGCCAGGATGTA 418

Matrix = 20p41g.matrix
Kimura (with divCpGMod) = 24.21
Transitions / transversions = 1.62 (21/13)
Gap_init rate = 0.05 (9 / 174), avg. gap size = 1.33 (12 / 9)


725 19.80 0.00 11.17 scaffold113|size489440 420907 421105 (65228) rnd-4_family-32#Unknown 16 194 (260) m_b1576s001i75 9853

  scaffold113|s     420907 CTTGGCAAATTTATTGACAAATGTTATCAACTTCAACATTATTATCAACA 420956
                              vi  i             i   i  i---   v i  i i  ii---
  rnd-4_family-         16 CTTCACAGATTTATTGACAAACGTTGTCG---TCATCGTTGTCATTG--- 59

  scaffold113|s     420957 TCAACTTCATTCTATTTCCTAATCTAGATTTTCTTGTGATGCTTACATTC 421006
                           ------                        i  ii   v       v  v
  rnd-4_family-         60 ------TCATTCTATTTCCTAATCTAGATTCTCCCGTGTTGCTTACCTTG 103

  scaffold113|s     421007 CTTGGACCACATCATATTTTTCATGTTCTCAAATTATTACTGGGTGTCTA 421056
                           -  ? i  i  v i        v      ii             v  i i
  rnd-4_family-        104 -TTNGGCCGCAACGTATTTTTCCTGTTCTTGAATTATTACTGGGAGTTTG 152

  scaffold113|s     421057 TTTGAGAAAAAATGTAGTCCTATTACTTGTATACTACACTCACACAAAG 421105
                                   v   -ii   iv   ------   v     v          
  rnd-4_family-        153 TTTGAGAACAAA-ACAGTTGTAT------TATCCTACAATCACACAAAG 194

Matrix = 20p41g.matrix
Kimura (with divCpGMod) = 19.03
Transitions / transversions = 1.92 (23/12)
Gap_init rate = 0.10 (20 / 198), avg. gap size = 1.00 (20 / 20)

531 15.31 4.67 12.95 scaffold113|size489440 421108 421257 (65076) rnd-4_family-32#Unknown 249 387 (67) m_b1576s001i76 9853

  scaffold113|s     421108 TTGGAAGCAAGCAAGGCATGCACAAAGTGT-GCATAGTGCTCGCACAGCA 421156
                             v     i   i    --    ---    -   i- i      iv    
  rnd-4_family-        249 TTTGAAGCGAGCGAGGC--GCAC---GTGTAGCAC-GCGCTCGCGAAGCA 292

  scaffold113|s     421157 AATGACACACCAGAGGCCAAGGCAATGGATTTTATTGCCTTTGA-----T 421201
                            v i   v    v    ------        i            ----- 
  rnd-4_family-        293 ATTAACAAACCATAGGC------AATGGATTCTATTGCCTTTGACCTTGT 336

  scaffold113|s     421202 GTTCACTTTTACTTCCTGACACAAATATTACTCCTGG-GGAAAAATCTTG 421250
                            v       i    i   ------   i   i    v- v          
  rnd-4_family-        337 GGTCACTTTCACTTTCTG------ATACTACCCCTGCTGCAAAAATCTTG 380

  scaffold113|s     421251 CCCCTAC 421257
                             i    
  rnd-4_family-        381 CCTCTAC 387

Matrix = 20p41g.matrix
Kimura (with divCpGMod) = 12.80
Transitions / transversions = 1.50 (12/8)
Gap_init rate = 0.14 (21 / 149), avg. gap size = 1.19 (25 / 21)


533 14.13 1.09 0.00 scaffold113|size489440 421269 421360 (64973) rnd-1_family-1371#Unknown 1 93 (0) m_b1576s001i77 9854

  scaffold113|s     421269 TTTCATATTTTACTGGACAAAGGAACAGTACTAAGCAGTGGGAACAAAGC 421318
                                v                      ? v                  v
  rnd-1_family-          1 TTTCAAATTTTACTGGACAAAGGAACAGNAATAAGCAGTGGGAACAAAGG 50

  scaffold113|s     421319 ATACTGATTTTCTTTTTCTTGTAA-AATCTATTCTGTGAGAAA 421360
                               i   i  vv        ii -v v v   i         
  rnd-1_family-         51 ATACCGATCTTGATTTTCTTGCGATCAGCAATTTTGTGAGAAA 93

Matrix = 20p41g.matrix
Kimura (with divCpGMod) = 13.32
Transitions / transversions = 0.62 (5/8)
Gap_init rate = 0.01 (1 / 91), avg. gap size = 1.00 (1 / 1)


2037 21.02 1.94 4.65 scaffold113|size489440 421372 421835 (64498) rnd-4_family-1920#Unknown 8 459 (245) m_b1576s001i78 9855

  scaffold113|s     421372 ATTGGTAGCTGTATGGACTGTGCGAGTGATTTGTCTTGCCAACAATAAAA 421421
                             i  i  i         i      ?          i     -       
  rnd-4_family-          8 ATCGGCAGTTGTATGGACCGTGCGANTGATTTGTCTCGCCAA-AATAAAA 56

  scaffold113|s     421422 TTGCCACCAACGAAACAATAAACTTATGAAATGAGCCGAATCGATTGCTC 421471
                                   i ivi      v   iii vv  ? i   vvv       i  
  rnd-4_family-         57 TTGCCACCGATCGAACAATTAACCCGTTCAANGGGCCCCCTCGATTGTTC 106

  scaffold113|s     421472 AGTTACACAGAACACT----GTGAATTAGTGGTGAATTTACAGTGAATTG 421517
                              v    v vi   v----       v i         i          
  rnd-4_family-        107 AGTAACACCGCGCACGCACGGTGAATTTGCGGTGAATTTGCAGTGAATTG 156

  scaffold113|s     421518 GGGACATGCACACTGACTTGTAGTAAATCTGTGATGAAATCAAGGTGAAC 421567
                           v  -------------------     i i i i    vi iv      i
  rnd-4_family-        157 CGG-------------------GTAAACCCGCGGTGAACCCGCGGTGAAT 187

  scaffold113|s     421568 CCATGGTGAATTGTG--GTAATCATGTGGTAAGAGTGCAGTGAAAGGTGA 421615
                            -iii      i   --      i  i     vv   ii    iv     
  rnd-4_family-        188 C-GCAGTGAATCGTGCAGTAATCGTGCGGTAATCGTGTGGTGAGCGGTGA 236

  scaffold113|s     421616 TATTGTGGTGGATTTTGTAATGCAACTCAATGGGGTTGCAGTAAAGTTGT 421665
                                i       i   iii   i   v?      i           v  
  rnd-4_family-        237 TATTGCGGTGGATCTTGCGGTGCGACTANATGGGGCTGCAGTAAAGTAGT 286

  scaffold113|s     421666 TGTGCTTGTTATCAGAGTAAGATTTTCTT--GTACATATGATATACGGTT 421713
                           i  i       i      vv      ii --    i      i  v   v
  rnd-4_family-        287 CGTACTTGTTACCAGAGTTCGATTTTTCTCAGTACGTATGATGTAGGGTA 336

  scaffold113|s     421714 GGGCCTACAACTTGCGGTAGATTTGAAGTGAATTGCATTAAACATGCAGT 421763
                                 ?              i   vi         iv     i   i i
  rnd-4_family-        337 GGGCCTNCAACTTGCGGTAGACTTGCGGTGAATTGCGGTAAACGTGCGGC 386

  scaffold113|s     421764 GAGGCTGTAGT-TTTTGCATTAAACTTGTTTCACTGTGCGGTAAGACTTT 421812
                                  ii  -      iv        iv    ?v  i         vi
  rnd-4_family-        387 GAGGCTGCGGTGTTTTGCGGTAAACTTGCGTCACNCTGTGGTAAGACTGC 436

  scaffold113|s     421813 GCTGAGTATCCATTTCATATGTG 421835
                            v       v i  v      i 
  rnd-4_family-        437 GGTGAGTATACGTTACATATGCG 459

Matrix = 20p41g.matrix
Kimura (with divCpGMod) = 16.54
Transitions / transversions = 1.82 (60/33)
Gap_init rate = 0.05 (25 / 463), avg. gap size = 1.20 (30 / 25)


242 11.76 0.00 0.00 scaffold113|size489440 421868 421901 (64432) C rnd-1_family-130#Unknown (64) 42 9 m_b1576s001i79 9856

  scaffold113|s     421868 CATAACATTACTAGCAGCCTCTGCAAGATTTTTT 421901
                            i i i             v              
C rnd-1_family-         42 CGTGATATTACTAGCAGCCGCTGCAAGATTTTTT 9

Matrix = 20p41g.matrix
Kimura (with divCpGMod) = 9.81
Transitions / transversions = 3.00 (3/1)
Gap_init rate = 0.00 (0 / 33), avg. gap size = 0.0 (0 / 0)


1413 22.78 1.58 0.00 scaffold113|size489440 421874 422189 (64144) C rnd-1_family-26#Unknown (0) 324 4 m_b1576s001i80 9857

  scaffold113|s     421874 ATTACTAGCAGCCTCTGCAAGATTTTTTGCTCCAATCTAGACAGAAGAAA 421923
                                        v               ivv i v          viv 
C rnd-1_family-        324 ATTACTAGCAGCCGCTGCAAGATTTTTTGTAGCGAGCTAGACAGAATGCA 275

  scaffold113|s     421924 AAATGTTGAA-CAGAGGAAGTACTTGGTTTAAAAATAAGGTGGCTTGTCT 421972
                            vvi  v   -          vv v             i           
C rnd-1_family-        274 ATTCGTAGAAACAGAGGAAGTCGTAGGTTTAAAAATAAAGTGGCTTGTCT 225

  scaffold113|s     421973 AAGCTTTGTT---AGTGGAGGTGTGCTTCTTGTCTGCTTTGCACATGCCT 422019
                            v    v   --- i   iv i    vi  i ivi    i  i ii    
C rnd-1_family-        224 ACGCTTAGTTGTAAATGGGCGCGTGCGCCTCGCGCGCTTCGCGCGCGCCT 175

  scaffold113|s     422020 AGCACGTGAATGCATCCATTTTGGAAATTGGTTTTATTCTTATTGGAAAG 422069
                           v     i   i  ii       v     vi v v  v i   vv  v  i
C rnd-1_family-        174 CGCACGCGAACGCGCCCATTTTTGAAATAAGATATAATTTTAAAGGTAAA 125

  scaffold113|s     422070 CAGACATCAAAACATTATCACTATCCATGTATGCCAACCTGAAAAATTAA 422119
                               v          v  v    i       i i     i          
C rnd-1_family-        124 CAGAGATCAAAACATGATGACTACCCATGTACGTCAACCCGAAAAATTAA 75

  scaffold113|s     422120 TTATTTACAGGTAACATCACATGTGTATACCATGGAAGTACCTGCTATGA 422169
                                         vv  i v ?v iv   ii            i    i
C rnd-1_family-         74 TTATTTACAGGTAAGTTCGCTTNAGCTTACTGTGGAAGTACCTGTTATGG 25

  scaffold113|s     422170 TTGAAGGTGAAAAAG-TGTCT 422189
                           ivi  i        i-     
C rnd-1_family-         24 CAAAAAGTGAAAAAACTGTCT 4

Matrix = 20p41g.matrix
Kimura (with divCpGMod) = 20.97
Transitions / transversions = 1.06 (37/35)
Gap_init rate = 0.01 (3 / 315), avg. gap size = 1.67 (5 / 3)


739 22.24 2.26 6.69 scaffold113|size489440 422064 422199 (64134) rnd-2_family-88#Unknown 241 377 (632) m_b1576s001i81 9858

  scaffold113|s     422064 GGAAAGCAGACA-TCAAAACATTATCACTATCCATGTATG-CCAACCTGA 422111
                             v i     i - i  i   v   v    i       v -    v -  
  rnd-2_family-        241 GGTAGGCAGATACTTAAGACAATATAACTACCCATGTAAGTCCAAGC-GA 289

  scaffold113|s     422112 AAAATTAATTATTTACAGGTAACATCACAT--GTGTATACCATGG-AAGT 422158
                                v                vv      --iiv ? ----   -v   
  rnd-2_family-        290 AAAATGAATTATTTACAGGTAAGTTCACATCAACTTNT----TGGTCAGT 335

  scaffold113|s     422159 ACCTGCTATGATTGAAGGTGAAAAAG-TGTCTTGCCGAAGGA 422199
                                i v  iivi  i i      i-     ii i  v  v
  rnd-2_family-        336 ACCTGTTTTGGCAAAAAGCGAAAAAACTGTCTCACTGACGGC 377

Matrix = 20p41g.matrix
Kimura (with divCpGMod) = 25.20
Transitions / transversions = 1.21 (17/14)
Gap_init rate = 0.07 (10 / 135), avg. gap size = 1.10 (11 / 10)


31 0.00 0.00 0.00 scaffold113|size489440 422200 422228 (64105) (GAGAAG)n#Simple_repeat 1 29 (0) c_b1576s251i1 9859

  scaffold113|s     422200 GAGAAGGAGAAGGAGAAGGAGAAGGAGAA 422228
                                                        
  (GAGAAG)n#Sim          1 GAGAAGGAGAAGGAGAAGGAGAAGGAGAA 29

Matrix = Unknown
Transitions / transversions = 1.00 (0/0)
Gap_init rate = 0.00 (0 / 28), avg. gap size = 0.0 (0 / 0)


739 22.24 2.26 6.69 scaffold113|size489440 422229 422356 (63977) rnd-2_family-88#Unknown 378 493 (516) m_b1576s001i81 9858

  scaffold113|s     422229 AAAATTGGATATGTTTCCCATACAAGAATGATTACAAGCAGCAGCTGCGA 422278
                           v ----------      v i    vv v      v      v     i 
  rnd-2_family-        378 CA----------GTTTCCAACACAACTAAGATTACCAGCAGCCGCTGCAA 417

  scaffold113|s     422279 GATATTTTGCAGCAAGCAAGACAGAAGAAAAATTGTAGAAACAGAAGAAG 422328
                              v     i   i   v        vivi v       i     i    
  rnd-2_family-        418 GATTTTTTGTAGCGAGCTAGACAGAATGCGATTTGTAGAGACAGAGGAAG 467

  scaffold113|s     422329 TATTAGGTTTAAATATAAGGTGGCTTGT 422356
                           ?vv  -v      -    i         
  rnd-2_family-        468 NCGTA-CTTTAAA-ATAAAGTGGCTTGT 493

Matrix = 20p41g.matrix
Kimura (with divCpGMod) = 25.20
Transitions / transversions = 0.60 (9/15)
Gap_init rate = 0.09 (12 / 127), avg. gap size = 1.00 (12 / 12)


639 14.68 0.00 0.00 scaffold113|size489440 422260 422368 (63965) C rnd-1_family-60#Unknown (0) 109 1 m_b1576s001i82 9860

  scaffold113|s     422260 TTACAAGCAGCAGCTGCGAGATATTTTGCAGCAAGCAAGACAGAAGAAAA 422309
                               v      v     i    v         i   v        vi   
C rnd-1_family-        109 TTACTAGCAGCCGCTGCAAGATTTTTTGCAGCGAGCTAGACAGAATGAAA 60

  scaffold113|s     422310 ATTGTAGAAACAGAAGAAGTATTAGGTTTAAATATAAGGTGGCTTGTCCG 422359
                           v i  ?        i      ?          v               ii
C rnd-1_family-         59 TTCGTNGAAACAGAGGAAGTANTAGGTTTAAAAATAAGGTGGCTTGTCTA 10

  scaffold113|s     422360 GGATTGGTT 422368
                           i v      
C rnd-1_family-          9 AGCTTGGTT 1

Matrix = 20p41g.matrix
Kimura (with divCpGMod) = 14.63
Transitions / transversions = 1.00 (8/8)
Gap_init rate = 0.00 (0 / 108), avg. gap size = 0.0 (0 / 0)


333 23.88 4.96 4.96 scaffold113|size489440 422362 422502 (63831) C rnd-4_family-169#RC/Helitron (7998) 255 115 m_b1576s001i83 9861

  scaffold113|s     422362 ATTGGTTATTAGACAT----TTAAAGGTAAGCAAACATCAAAACATCA-T 422406
                               i? -     i  ----          v  v ?       v    - 
C rnd-4_family-        255 ATTGANT-TTAGATATATTTTTAAAGGTAACCACANATCAAAAGATCAAT 207

  scaffold113|s     422407 GACTACTCATAAACATCGCACAGAAAGGTTAATCATTTAGAGGTAGTTGC 422456
                                 i   iv ii  iv   v   iiiv v i     v     ?    
C rnd-4_family-        206 GACTACCCATGCATGTCAAACACAAAAACAACTTATTTACAGGTANTTGC 157

  scaffold113|s     422457 GCCTATCTGGATGATTGAATG--ACTTGTTATGGCCAAAGGTGAAAAA 422502
                            v------ i vv ?iiv   --  i?i v  i      i        
C rnd-4_family-        156 GA------GAAATANCACATGTTACCNATAATAGCCAAAAGTGAAAAA 115

Matrix = 20p41g.matrix
Kimura (with divCpGMod) = 30.64
Transitions / transversions = 1.29 (18/14)
Gap_init rate = 0.07 (10 / 140), avg. gap size = 1.40 (14 / 10)


478 23.27 0.76 2.31 scaffold113|size489440 422377 422508 (63825) C rnd-1_family-26#Unknown (188) 136 7 m_b1576s001i84 9862

  scaffold113|s     422377 TTTAAAGGTAAGCAAACATCAAAACATCATGACTACTCATAAACATCGCA 422426
                                      i  i v          v        i   iv  i  ivv
C rnd-1_family-        136 TTTAAAGGTAAACAGAGATCAAAACATGATGACTACCCATGTACGTCAAC 87

  scaffold113|s     422427 CAGAAAGGTTAATCATTTAGAGGTAGTTGCGCCT-ATCTGGATGATTGAA 422475
                            v    ii     i     v     iv v   i - v  viv  - v   
C rnd-1_family-         86 CCGAAAAATTAATTATTTACAGGTAAGTTCGCTTNAGCTTACTG-TGGAA 38

  scaffold113|s     422476 TGACTTGTTATGGCCAAAGGTGAAAAACCACTG 422508
                           vv  i         v   i        --    
C rnd-1_family-         37 GTACCTGTTATGGCAAAAAGTGAAAAA--ACTG 7

Matrix = 20p41g.matrix
Kimura (with divCpGMod) = 26.94
Transitions / transversions = 0.88 (14/16)
Gap_init rate = 0.03 (4 / 131), avg. gap size = 1.00 (4 / 4)


2010 28.81 7.56 2.40 scaffold113|size489440 422531 423483 (62850) C scaffold170|size558746_(dbseq-nr_246)_[277812,288266]#LTR/Gypsy (7265) 3190 2190 m_b1576s001i85 9863

  scaffold113|s     422531 AACATTGTAAAAAAGGTTGAGTTCATAAAAACTAACCCTGAAAGTACAAC 422580
                             i v   i     i v   v     i  v   v    iv   i  i v 
C scaffold170|s       3190 AATAGTGTGAAAAAAGATGATTTCATGAATACTCACCCCCAAAATATACC 3141

  scaffold113|s     422581 CTCCACTGCCAATTGTTGTTGGCTAGATTGCCATGCTGGACAGGA----- 422625
                           vv               v    iv v  v  v  v vi i   i -----
C scaffold170|s       3140 GGCCACTGCCAATTGTTCTTGGTAACATGGCGATCCAAGGCAGAATGCCT 3091

  scaffold113|s     422626 ------GTATGGGGACTGAGTTTTGGCTGTTTCCGTGGTAGGTCTGTGAG 422669
                           ------  v  v           i   vi    viiv    ii    i v
C scaffold170|s       3090 AACTCAGTCTGTGGACTGAGTTTCGGCGATTTCGACCGTAGACCTGTAAC 3041

  scaffold113|s     422670 CATAAAAATGAAATAGATTGGTATGTGGTCAGTAAAATATGGGTGAAATA 422719
                           i  vv  v     vv     ii       v    v i i- v  ii  i 
C scaffold170|s       3040 TATTTAATTGAAAATGATTGACATGTGGTGAGTATAGTG-GTGTAGAACA 2992

  scaffold113|s     422720 ATCAAAGTAGAACTAGA---CTCACCCTGAAAATATACCCACCGCTGCCA 422766
                           --ii   -  vvi  i ---  i    iv v        vi i       
C scaffold170|s       2991 --TGAAG-AGTTTTAAATATCTTACCCCCACAATATACCGGCTGCTGCCA 2945

  scaffold113|s     422767 AGTGTTGTTGGCTAGATGGCGGTGCTAGGCCGGACGCCAAAGTCA----- 422811
                            v    v     v v        v v    v i i   v  v   -----
C scaffold170|s       2944 ATTGTTCTTGGCAACATGGCGGTCCAAGGCGGAATGCCTAACTCAGTCTG 2895

  scaffold113|s     422812 -GCCTGTGGGCTGAGTTTTGGCTGTTCCAGTGGTAGACCCAAAAGTATTG 422860
                           - i     ii        i   vi  iiivii       iiv  v  v v
C scaffold170|s       2894 TGTCTGTGAACTGAGTTTCGGCGATTTTGCCAGTAGACCTGTAACTAATT 2845

  scaffold113|s     422861 AATTGAAAAACATGACC--GTGATCAGTAAAAAATTGCAAAAATGGTCGA 422908
                                     v    v --   v v  i v  v v  ii    vi vi  
C scaffold170|s       2844 AATTGAAAAAAATGAACATGTGTTGAGCACAATAGTGTGAAAAAAGATGA 2795

  scaffold113|s     422909 GTTCATAAAAATTCACCTTGAAAATGTACCCGCCACTGCCAGTTGTTGTT 422958
                                 i    i     iiv     i    v   i      i     v  
C scaffold170|s       2794 GTTCATGAAAACTCACCCCCAAAATATACCGGCCGCTGCCAATTGTTCTT 2745

  scaffold113|s     422959 -GCTAGATCTCTGTGCTAGGTGGGACACCAAACTCAGTCTGTGGGCTGAG 423007
                           -  v v ivv v  v v v i  i ii  v              i     
C scaffold170|s       2744 GGCAACACGGCGGTCCAATGCGGAATGCCTAACTCAGTCTGTGGACTGAG 2695

  scaffold113|s     423008 TTTTG--------GCCCA---AAAGC-------ATTCAATT-GAAAAATA 423038
                              i --------    i--- i v -------   i    -      v 
C scaffold170|s       2694 TTTCGGCAATTTTGCCCGTATAGACCTGTAACTATTTAATTGGAAAAAAA 2645

  scaffold113|s     423039 TGATGCGTGCTCAGTAAAACATTTCAAAACAGGTAAAGTTCATAAA-AAC 423087
                           v  i i   v v    v iiiv vi i    v v i    i-    - v 
C scaffold170|s       2644 GGACGTGTGGTGAGTATAGTGGTGTAGAACATGAAGAGTTT-TAAATATC 2596

  scaffold113|s     423088 TCACCATAAAAATATATCTGCTGCTGCCAATTGTTGCTGGCTAGATGGTG 423137
                            i   viv v      i v                 i    v v    i 
C scaffold170|s       2595 TTACCCCCACAATATACCGGCTGCTGCCAATTGTTGTTGGCAACATGGCG 2546

  scaffold113|s     423138 GTGCTAGGTGGGATGCAAAACTGAGTCTGTGGGCTGAGTTTTGGACGTTC 423187
                             v v   ii i    vv    v         i         -    v i
C scaffold170|s       2545 GTCCAAGGCAGAATGCCTAACTCAGTCTGTGGACTGAGTTTT-GACGATT 2497

  scaffold113|s     423188 CTGTT-GTAGGTCTGTAAGTTTTCCAGT----AAAATGTGTTGTCAATAG 423232
                           ii i -     i   i  v v  iv v ----     v  ii  --i i 
C scaffold170|s       2496 TCGCTGGTAGGCCTGCAACTATTTAATTGAAAAAAATTTGCCGT--GTGG 2449

  scaffold113|s     423233 CAAA-ACACAATTAGAAAAGGTGAAGAAGGCACAA--------ACACACC 423273
                           ii i- i vv   iv ------   v   i  v  --------  v    
C scaffold170|s       2448 TGAGTATAATATTGTA------GAACAAGACAAAATCTTGATTACTCACC 2405

  scaffold113|s     423274 TTTGTATAAAAAT------GCCGTTTCCAATTGTTGTTGGCTAGGCAGTG 423317
                           iii-----     ------    i v         v     v vi i i 
C scaffold170|s       2404 CCC-----AAAATATACCGGCCGCTGCCAATTGTTCTTGGCAACACGGCG 2360

  scaffold113|s     423318 ATGCCAGG-AGGAGGACTGACTCAGTCTGTGATCTCAGTTTCAGCAATTT 423366
                           i   v   -i     iv i            iv  v      i  vi  i
C scaffold170|s       2359 GTGCAAGGCGGGAGGGATAACTCAGTCTGTGGACTGAGTTTCGGCCGTTC 2310

  scaffold113|s     423367 TTGTCATGGGATGGCAGGGAAT--AT-ATGTAACATAAAAAAATA---AT 423410
                           iii v     -i  iii  v  --i -      i- i        ---  
C scaffold170|s       2309 CCATGATGGG-CGGTGAGGTATCAGTGATGTAAT-TGAAAAAATACACAT 2262

  scaffold113|s     423411 GGAGATGAGGGGATAGAAATGAGA--GTGCACCTCTAGAGTTGCTGCTGT 423458
                            --vi   v v  v  v i     -- i    iv   v     iiv   v
C scaffold170|s       2261 G--TGTGATGTGAAAGCAGTGAGAGGGCGCACTGCTACAGTTGTCTCTGG 2214

  scaffold113|s     423459 TGCAAGCATGTGTCTTGTAGGTATG 423483
                           vv      ivvv v     -     
C scaffold170|s       2213 GTCAAGCACCATTGTTGTA-GTATG 2190

Matrix = 20p41g.matrix
Kimura (with divCpGMod) = 33.91
Transitions / transversions = 1.05 (137/131)
Gap_init rate = 0.05 (46 / 952), avg. gap size = 2.09 (96 / 46)


1438 15.91 8.24 5.11 scaffold113|size489440 423395 423831 (62502) rnd-5_family-1816#Unknown 181 630 (89) m_b1576s001i86 9864

  scaffold113|s     423395 AACATAA--AAAAAT--AATGGAGATGAGGGGATAGAAAT-GAGAGTGCA 423439
                                  --     i-- v v   vii      i    i -         
  rnd-5_family-        181 AACATAATTAAAAACGCACTTGAGTCAAGGGGACAGAAGTTGAGAGTGCA 230

  scaffold113|s     423440 CCTC-TAGAGTTGCTGCTGTTGCAAGCATGTGTCTTGTAGGTATGACATG 423488
                             i -     i        v        v    v         i -----
  rnd-5_family-        231 CCCCCTAGAGCTGCTGCTGGTGCAAGCAGGTGTGTTGTAGGTACG----- 275

  scaffold113|s     423489 GTATTGTACCAATCCATACTGTAGGTATATAAGTAGTATTTTGAGATGTG 423538
                                      vv          ?----    ----      iv      
  rnd-5_family-        276 GTATTGTACCATACCATACTGTAN----ATAA----TATTTTATGATGTG 317

  scaffold113|s     423539 -G--CATTCTTGTGTTTGTATTTTTTTGGCTCGGACACTTATCATAGTAC 423585
                           - --i           i        --   v i v     v       - 
  rnd-5_family-        318 TGATTATTCTTGTGTTCGTATTTTT--GGCGCAGTCACTTCTCATAGT-C 364

  scaffold113|s     423586 TTACTCC---TAACTATGAAGTG-TAGAAT-------ATA-GTAT----- 423618
                           v ii ii---  v  - i  i  - i    -------   -i   -----
  rnd-5_family-        365 ATGTTTTGGATACCT-TAAAATGATGGAATTTTACTTATACATATCTATC 413

  scaffold113|s     423619 -AATATATTAT-TATGCTGTAATCATGATGTTAG-GAATAATAAATAGGC 423665
                           - i i  vv  -    i           i    i-?     ?  -     
  rnd-5_family-        414 AAGTGTAGAATATATGTTGTAATCATGACGTTAACNAATAANAA-TAGGC 462

  scaffold113|s     423666 CTAGCCAGTGAATGACGTACTTGTGGGGCAAGAATTCTCAACATTTGTAT 423715
                           -                          i  i              i   i
  rnd-5_family-        463 -TAGCCAGTGAATGACGTACTTGTGGGACAGGAATTCTCAACATTCGTAC 511

  scaffold113|s     423716 TTACTTCCTACATGTAGCGTGTTT-ACAAATTGGCAAAACATTTACAGAA 423764
                              v      i?  v  v      - v      i  i vv  v --?i  
  rnd-5_family-        512 TTAATTCCTATNTGGAGGGTGTTTAAAAAATTGACAGACAATGT--NAAA 559

  scaffold113|s     423765 CCACATGATTTGTA---AAAAAATTGTACCAAGAAGTTGTCACCAA--AA 423809
                            ? vvv    i  v---       v v     v   i         --  
  rnd-5_family-        560 CNAACGGATTCGTCAATAAAAAATAGGACCAATAAGCTGTCACCAAATAA 609

  scaffold113|s     423810 AAT-CAAAAATCAACCCTAGAAT 423831
                              -      -      i-    
  rnd-5_family-        610 AATACAAAAA-CAACCCC-GAAT 630

Matrix = 20p41g.matrix
Kimura (with divCpGMod) = 16.34
Transitions / transversions = 1.20 (36/30)
Gap_init rate = 0.09 (41 / 436), avg. gap size = 1.44 (59 / 41)


493 17.98 0.00 1.12 scaffold113|size489440 423858 423947 (62386) C scaffold170|size558746_(dbseq-nr_246)_[277812,288266]#LTR/Gypsy (8682) 1773 1685 m_b1576s001i87 9865

  scaffold113|s     423858 GTACGCTCTTGAATCCTCTGGTAACTTGCTTGTACACTCTGACATTTTGG 423907
                               i        -vi  i      i v ii                  v
C scaffold170|s       1773 GTACACTCTTGAA-ATTCCGGTAACCTCCCCGTACACTCTGACATTTTGC 1725

  scaffold113|s     423908 GAGTGTACAGGCATGTTACAGGTGTTCTTCATTTGCAGTG 423947
                           i       i  v v     v      i   i         
C scaffold170|s       1724 AAGTGTACGGGGAGGTTACCGGTGTTTTTCGTTTGCAGTG 1685

Matrix = 20p41g.matrix
Kimura (with divCpGMod) = 15.49
Transitions / transversions = 1.67 (10/6)
Gap_init rate = 0.01 (1 / 89), avg. gap size = 1.00 (1 / 1)


425 11.76 0.00 1.47 scaffold113|size489440 423978 424046 (62287) rnd-1_family-91#Unknown 1 68 (1) m_b1576s001i88 9866

  scaffold113|s     423978 AGAAGGAGGAGAAGGAGGAGAAAAGGGGCTCAGTTTCCAATACAACCAAG 424027
                                i        i         v  -            i     i   
  rnd-1_family-          1 AGAAGAAGGAGAAGAAGGAGAAAACGG-CTCAGTTTCCAACACAACTAAG 49

  scaffold113|s     424028 ATTTTGAAAAACTCTCAAT 424046
                                      v   ii  
  rnd-1_family-         50 ATTTTGAAAAAATCTTGAT 68

Matrix = 20p41g.matrix
Kimura (with divCpGMod) = 13.04
Transitions / transversions = 3.00 (6/2)
Gap_init rate = 0.01 (1 / 68), avg. gap size = 1.00 (1 / 1)

437 6.56 0.00 0.00 scaffold113|size489440 423978 424038 (62295) rnd-1_family-117#Unknown 2 62 (0) m_b1576s001i89 9866

  scaffold113|s     423978 AGAAGGAGGAGAAGGAGGAGAAAAGGGGCTCAGTTTCCAATACAACCAAG 424027
                             i  i        i          ?                    i   
  rnd-1_family-          2 AGGAGAAGGAGAAGAAGGAGAAAAGNGGCTCAGTTTCCAATACAACTAAG 51

  scaffold113|s     424028 ATTTTGAAAAA 424038
                                      
  rnd-1_family-         52 ATTTTGAAAAA 62

Matrix = 20p41g.matrix
Kimura (with divCpGMod) = 7.16
Transitions / transversions = 1.00 (4/0)
Gap_init rate = 0.00 (0 / 60), avg. gap size = 0.0 (0 / 0)


558 20.00 2.68 2.68 scaffold113|size489440 424079 424227 (62106) rnd-2_family-88#Unknown 386 534 (475) m_b1576s001i90 9867

  scaffold113|s     424079 CAAAATAACTTAAATAGTACTAGCAGCAGCTGAGAGATTTTTTGTTGCGA 424128
                              v i    v i  --   i      v    vi           v    
  rnd-2_family-        386 CAACACAACTAAGAT--TACCAGCAGCCGCTGCAAGATTTTTTGTAGCGA 433

  scaffold113|s     424129 GCTAGACAGAATGCAATTTGTAGAAAAATTGGAAGTAATAGGTTTAAAGA 424178
                                         i         i v vv     ?vi  -v      - 
  rnd-2_family-        434 GCTAGACAGAATGCGATTTGTAGAGACAGAGGAAGNCGTA-CTTTAAA-A 481

  scaffold113|s     424179 TAAGGTGGCTTGT-CTAAGCTTAGCTGTT--AGTGGGCGCGAGCG-TTCG 424224
                              i         -v  v iv ivv  ii-- i        ?   -i   
  rnd-2_family-        482 TAAAGTGGCTTGTAGTACGTGTGTATGCCGAAATGGGCGCGNGCGCCTCG 531

  scaffold113|s     424225 CGC 424227
                              
  rnd-2_family-        532 CGC 534

Matrix = 20p41g.matrix
Kimura (with divCpGMod) = 21.14
Transitions / transversions = 0.93 (14/15)
Gap_init rate = 0.05 (7 / 148), avg. gap size = 1.14 (8 / 7)


1271 13.75 18.96 0.00 scaffold113|size489440 424096 424364 (61969) C rnd-1_family-26#Unknown (2) 322 3 m_b1576s001i91 9868

  scaffold113|s     424096 TACTAGCAGCAGCTGAGAGATTTTTTGTTGCGAGCTAGACAGAATGCAAT 424145
                                     v    vi           v                     
C rnd-1_family-        322 TACTAGCAGCCGCTGCAAGATTTTTTGTAGCGAGCTAGACAGAATGCAAT 273

  scaffold113|s     424146 TTGTAGAAAAATTGGAAGTAATAGGTTTAAAGATAAGGTGGCTTGTCTAA 424195
                            i       v vv      vi          i    i            v
C rnd-1_family-        272 TCGTAGAAACAGAGGAAGTCGTAGGTTTAAAAATAAAGTGGCTTGTCTAC 223

  scaffold113|s     424196 GCTTAGCTGTTAGTGGGCGCGAGCG----------TT------------- 424222
                                 i   v i        v   ----------  -------------
C rnd-1_family-        222 GCTTAGTTGTAAATGGGCGCGTGCGCCTCGCGCGCTTCGCGCGCGCCTCG 173

  scaffold113|s     424223 --------CGCGCCCAATTTTGAAAAATGATATATTTTTAAAGGTAAACA 424264
                           --------        v        v v      v               
C rnd-1_family-        172 CACGCGAACGCGCCCATTTTTGAAATAAGATATAATTTTAAAGGTAAACA 123

  scaffold113|s     424265 AACATGAGAACATGATGACTACCCATGTATGGCA---------------- 424298
                           i v  v i                     i v  ----------------
C rnd-1_family-        122 GAGATCAAAACATGATGACTACCCATGTACGTCAACCCGAAAAATTAATT 73

  scaffold113|s     424299 ATTTACAGTT-ATTTTGTTT--GTCTACTGTTGAAGTCCCTGTTATAGCG 424345
                                   v - v  i i  -- ii      v     v        i  i
C rnd-1_family-         72 ATTTACAGGTAAGTTCGCTTNAGCTTACTGTGGAAGTACCTGTTATGGCA 23

  scaffold113|s     424346 AAAAGTG-AAAAACTGTCTC 424364
                                  -            
C rnd-1_family-         22 AAAAGTGAAAAAACTGTCTC 3

Matrix = 20p41g.matrix
Kimura (with divCpGMod) = 13.58
Transitions / transversions = 0.76 (16/21)
Gap_init rate = 0.03 (7 / 268), avg. gap size = 7.29 (51 / 7)


381 16.07 16.79 4.58 scaffold113|size489440 424243 424379 (61954) C rnd-4_family-169#RC/Helitron (8008) 245 93 m_b1576s001i92 9869

  scaffold113|s     424243 GATATATTTTTAAAGGTAAACAAACATGAGAACAT-GATGACTACCCATG 424291
                                              v  v ?  v i  v  -i             
C rnd-4_family-        245 GATATATTTTTAAAGGTAACCACANATCAAAAGATCAATGACTACCCATG 196

  scaffold113|s     424292 TATGGCA----------------ATTTACAGTTATTTTGTT-----TGTC 424320
                           i   v  ----------------        v  -?   iv----- i? 
C rnd-4_family-        195 CATGTCAAACACAAAAACAACTTATTTACAGGTA-NTTGCGAGAAATANC 147

  scaffold113|s     424321 TAC-TGTTGAAGTCCCTGTTATAGCGAAAAGTGAAAAACTGTCTCCCCGA 424369
                           -  -    i-----  ?i v     v            vi     v i  
C rnd-4_family-        146 -ACATGTTA-----CCNATAATAGCCAAAAGTGAAAAAGCGTCTCACTGA 103

  scaffold113|s     424370 AGAAGGAGAA 424379
                                i    
C rnd-4_family-        102 AGAAGAAGAA 93

Matrix = 20p41g.matrix
Kimura (with divCpGMod) = 17.06
Transitions / transversions = 0.91 (10/11)
Gap_init rate = 0.08 (11 / 136), avg. gap size = 2.73 (30 / 11)


3918 7.92 4.05 0.00 scaffold113|size489440 424415 424932 (61401) C genome_6_129250-9]2#Unspecified (0) 539 1 m_b1576s001i93 9870

  scaffold113|s     424415 ACAGTGGCACGTACCCATACACGAACTTCGTCCAGTTCTTGCATAATCTC 424464
                             i   i       v                      i            
C genome_6_1292        539 ACGGTGACACGTACACATACACGAACTTCGTCCAGTTTTTGCATAATCTC 490

  scaffold113|s     424465 ATGTTTGTGTTGGTTTTTGTTTTCACCGTCCTTATGGCAAAACATACACG 424514
                           i    i    i      i                         i      
C genome_6_1292        489 GTGTTCGTGTCGGTTTTCGTTTTCACCGTCCTTATGGCAAAACGTACACG 440

  scaffold113|s     424515 TACAAATGAACTTCTGTTGAAGTCGAGTCAAAGATACGATGAGGAT---- 424560
                                 i       i                     i         ----
C genome_6_1292        439 TACAAACGAACTTCCGTTGAAGTCGAGTCAAAGATATGATGAGGATTTTA 390

  scaffold113|s     424561 --A-ACCTCTACAGCTGGTCGTTT--------------TTTTAATATCTG 424593
                           -- -      v   vv        --------------   v        
C genome_6_1292        389 AGATACCTCTTCAGGGGGTCGTTTGTGCTACGTGTTTTTTTGAATATCTG 340

  scaffold113|s     424594 ATAAGTAGGAATTAGATACTTATAGTGACGTTGTTTTCCGTAAAAATGCA 424643
                                                i       i       i           i
C genome_6_1292        339 ATAAGTAGGAATTAGATACTTGTAGTGACATTGTTTTTCGTAAAAATGCG 290

  scaffold113|s     424644 AAGGGGCTTAACAAAATATTTTATATCTTGTGTTTCGTGATCGCGAAACC 424693
                                      i            v   ii         v       v  
C genome_6_1292        289 AAGGGGCTTAATAAAATATTTTATTTCTCATGTTTCGTGTTCGCGAACCC 240

  scaffold113|s     424694 TTTTTCACCGTCCTTACGACTGCTCGTACACGTACACAAAAATGAACTTC 424743
                                           i                    v            
C genome_6_1292        239 TTTTTCACCGTCCTTATGACTGCTCGTACACGTACACCAAAATGAACTTC 190

  scaffold113|s     424744 ATTCTCAGGTGAGCTCGGATTTTACCCGACATTGAAGTTCTTTTTCGGGT 424793
                                 i                      v v        v         
C genome_6_1292        189 ATTCTCGGGTGAGCTCGGATTTTACCCGAGAATGAAGTTCGTTTTCGGGT 140

  scaffold113|s     424794 AGATTTTGCACTCATCACCTGATGTCACGAACTTGACTTTCAAGTTCGTG 424843
                           i        i     v       i             i            
C genome_6_1292        139 GGATTTTGCGCTCATAACCTGATATCACGAACTTGACCTTCAAGTTCGTG 90

  scaffold113|s     424844 TGACGATACGTACTCGTAAGGACGGTGATTTGCGGATACGAACATGAACA 424893
                                                                       i     
C genome_6_1292         89 TGACGATACGTACTCGTAAGGACGGTGATTTGCGGATACGAACACGAACA 40

  scaffold113|s     424894 TCTCATAAAAATGCAAGTCCGGGTATGTGTACGTGCCAC 424932
                                v            i      i             
C genome_6_1292         39 TCTCAAAAAAATGCAAGTTCGGGTACGTGTACGTGCCAC 1

Matrix = 20p41g.matrix
Kimura (with divCpGMod) = 5.89
Transitions / transversions = 1.93 (27/14)
Gap_init rate = 0.01 (4 / 517), avg. gap size = 5.25 (21 / 4)


313 15.79 0.00 0.00 scaffold113|size489440 424952 425008 (61325) rnd-2_family-88#Unknown 923 979 (30) m_b1576s001i94 9867

  scaffold113|s     424952 AGAAAAGTGGCTCAGTTTCCTATGCAACATAGATTTTGAAAAGATTTTGA 425001
                                  v            v  i    vv            i  i    
  rnd-2_family-        923 AGAAAAGGGGCTCAGTTTCCAATACAACTAAGATTTTGAAAAAATCTTGA 972

  scaffold113|s     425002 TATCAAA 425008
                            v v   
  rnd-2_family-        973 TTTGAAA 979

Matrix = 20p41g.matrix
Kimura (with divCpGMod) = 17.73
Transitions / transversions = 0.50 (3/6)
Gap_init rate = 0.00 (0 / 56), avg. gap size = 0.0 (0 / 0)


3214 8.11 2.02 0.44 scaffold113|size489440 425016 425461 (60872) C genome_1_15599#DNA (0) 1271 819 m_b1576s001i95 9871

  scaffold113|s     425016 TAAGGGAACTACAATTATTAGTTTGATGATAAGTATTATCAAGAACGGAG 425065
                                               v  i      v                   
C genome_1_1559       1271 TAAGGGAACTACAATTATTATTTCGATGATTAGTATTATCAAGAACGGAG 1222

  scaffold113|s     425066 TAGCTGCTATACCCAAAAGTACAATACCTTAATAACTAGAAAGGCTTATT 425115
                              v      --       v                    ii      i 
C genome_1_1559       1221 TAGGTGCTAT--CCAAAAGGACAATACCTTAATAACTAGAGGGGCTTACT 1174

  scaffold113|s     425116 AACAATATCTCCATGTACAAGTACGTATCTAGAAAATGAGAAGCCTAGTA 425165
                                v                              i             
C genome_1_1559       1173 AACAAAATCTCCATGTACAAGTACGTATCTAGAAAACGAGAAGCCTAGTA 1124

  scaffold113|s     425166 CGTATTACTTGATGAACTCACGAGGGCATA----TGTCTTGCGGGGTGAA 425211
                           i      v                      ----            i   
C genome_1_1559       1123 TGTATTAATTGATGAACTCACGAGGGCATAATTATGTCTTGCGGGGCGAA 1074

  scaffold113|s     425212 GCCGTGTA--AAAAATAGAAACCTACTTACCACATAACTTATT-GTATGG 425258
                             v     --       v       vi    v           -     v
C genome_1_1559       1073 GCAGTGTACAAAAAATACAAACCTAGCTACCTCATAACTTATTTGTATGT 1024

  scaffold113|s     425259 G-GTTATCGTATCCCTCACGCACATACAATGGTGTTGAGAAAGGAAACTG 425307
                           i-ii                   i i                   v    
C genome_1_1559       1023 ATACTATCGTATCCCTCACGCACGTGCAATGGTGTTGAGAAAGGACACTG 974

  scaffold113|s     425308 GAACAGAAACGGGAGTAATTAATTTCACCACTTTAAAACTCATATCTATG 425357
                                                                v  i    i    
C genome_1_1559        973 GAACAGAAACGGGAGTAATTAATTTCACCACTTTAAATCTTATATTTATG 924

  scaffold113|s     425358 ATACAGCTCTACACATATGATATGTACACACAAAATATTATGCGAAAGAA 425407
                                         i            i           i        v 
C genome_1_1559        923 ATACAGCTCTACACGTATGATATGTACGCACAAAATATTGTGCGAAAGCA 874

  scaffold113|s     425408 CTCATTTGTGTGTT-CATAAAACTGTACTTACAGTATGGTACCTACAGTA 425456
                                 i   i   -    v       v                      
C genome_1_1559        873 CTCATTCGTGCGTTCCATATAACTGTAGTTACAGTATGGTACCTACAGTA 824

  scaffold113|s     425457 CCATA 425461
                                
C genome_1_1559        823 CCATA 819

Matrix = 20p41g.matrix
Kimura (with divCpGMod) = 6.79
Transitions / transversions = 1.25 (20/16)
Gap_init rate = 0.02 (7 / 445), avg. gap size = 1.57 (11 / 7)


3035 8.24 6.10 0.22 scaffold113|size489440 425466 425891 (60442) genome_12_4350#DNA 6 456 (0) m_b1576s001i96 9872

  scaffold113|s     425466 AAAACCGTGATTATAACTCCCACCAAATGTCCGGTCATTATGAAAAGATA 425515
                                  -         v                      vv        
  genome_12_435          6 AAAACCG-GATTATAACACCCACCAAATGTCCGGTCATTAATAAAAGATA 54

  scaffold113|s     425516 CAATTTGTGGGTGTTATAATCCAACTCAAGCTAGTGTCAGCCTCGTGATG 425565
                             vv i                i  v                   i    
  genome_12_435         55 CATATCGTGGGTGTTATAATCCGACACAAGCTAGTGTCAGCCTCGCGATG 104

  scaffold113|s     425566 AAAAGTAAAAGTATCTCTCTTTTTCTATTTTTTTACCTCTTACGTAGCGT 425615
                                                                     i       
  genome_12_435        105 AAAAGTAAAAGTATCTCTCTTTTTCTATTTTTTTACCTCTTATGTAGCGT 154

  scaffold113|s     425616 AC----------------CACA-------ATGGTACGATAATTTATTTGT 425642
                             ----------------    -------                 v  i
  genome_12_435        155 ACAATACAAATCATCAAGCACATCTCATGATGGTACGATAATTTATGTGC 204

  scaffold113|s     425643 GTGATGTGTGTGAAAGATGCGTTGCGAGTTTTTAGTCATAATGGCATAAC 425692
                            i                 i    i                   ii    
  genome_12_435        205 GCGATGTGTGTGAAAGATGTGTTGTGAGTTTTTAGTCATAATGGTGTAAC 254

  scaffold113|s     425693 TCTGTGAATATTTGGATCCACTGGGAGCTGTAC---TTGGGATGTTGCCA 425739
                             i         iv  v v          i   --- v          vi
  genome_12_435        255 TCCGTGAATATTCCGAGCGACTGGGAGCTATACATATGGGGATGTTGCGG 304

  scaffold113|s     425740 GTGATGAGGAGAATCTAAAGGGGCAATGATAAATGCAAACACAGTATGGG 425789
                                    v                          i       i     
  genome_12_435        305 GTGATGAGGCGAATCTAAAGGGGCAATGATAAATGCGAACACAGCATGGG 354

  scaffold113|s     425790 AAGTGGCTTAAAAAGTAAATGTCCGTCAAAATTGGTCATAAATGGGTCAT 425839
                                 i i                  i    i                 
  genome_12_435        355 AAGTGGTTCAAAAAGTAAATGTCCGTCGAAATCGGTCATAAATGGGTCAT 404

  scaffold113|s     425840 TTCGAGTGGTGGGTGTTATGATCCGGTGGGTGTTATAAACCGGTTTTTAC 425889
                                              i                  v           
  genome_12_435        405 TTCGAGTGGTGGGTGTTATAATCCGGTGGGTGTTATAATCCGGTTTTTAC 454

  scaffold113|s     425890 GG 425891
                             
  genome_12_435        455 GG 456

Matrix = 20p41g.matrix
Kimura (with divCpGMod) = 6.62
Transitions / transversions = 1.50 (21/14)
Gap_init rate = 0.01 (4 / 425), avg. gap size = 6.75 (27 / 4)


3781 8.58 0.20 0.00 scaffold113|size489440 425887 426387 (59946) C genome_1_15599#DNA (446) 825 324 m_b1576s001i97 9871

  scaffold113|s     425887 TACGGTAGATTTGCACCATAGTACACTCACATTGTTCTCATATACCAATT 425936
                              vi      i    v i v                             
C genome_1_1559        825 TACCATAGATTCGCACAACATTACACTCACATTGTTCTCATATACCAATT 776

  scaffold113|s     425937 CCTTTTCAAGACATTGACAATCCATGCACAGGACTGGTTTTTATGTAAC- 425985
                                i  i       i i                        v     -
C genome_1_1559        775 CCTTTCCAGGACATTGGCGATCCATGCACAGGACTGGTTTTTAAGTAACC 726

  scaffold113|s     425986 TTTGACATTGAACGGAAAAGCTAATCTCCAAAAAGAAAACTAATCACACA 426035
                                                                          v  
C genome_1_1559        725 TTTGACATTGAACGGAAAAGCTAATCTCCAAAAAGAAAACTAATCACCCA 676

  scaffold113|s     426036 AAAGAAAACCGGATACCTTATCATTTCAACAGAGGAATAGTACAAAAAAG 426085
                                                     iv                 i   v
C genome_1_1559        675 AAAGAAAACCGGATACCTTATCATTTTCACAGAGGAATAGTACAAGAAAT 626

  scaffold113|s     426086 TGTAAAACCCAAAAGAAAACCAATTCTCCAAAAGAAAACCAATCCCCAAT 426135
                                  v                  i i                     
C genome_1_1559        625 TGTAAAAGCCAAAAGAAAACCAATTCCCTAAAAGAAAACCAATCCCCAAT 576

  scaffold113|s     426136 TAATTTGCCAACGTCTATAGTTCCTTACATTATTTAAGCCTATGGGCAAG 426185
                                    i          v v                  v     i  
C genome_1_1559        575 TAATTTGCCGACGTCTATAGGTACTTACATTATTTAAGCCTTTGGGCGAG 526

  scaffold113|s     426186 TTGGAGACTTCCTTGAGAAGGATGTCTAGAGATTAGATTGATTCTTTTCT 426235
                           i         i            v   vi         i           
C genome_1_1559        525 CTGGAGACTTTCTTGAGAAGGATTTCTCAAGATTAGATCGATTCTTTTCT 476

  scaffold113|s     426236 GAGAATAGATCTAAACGAACCGTAGTCTACGACCTTAAAACATAGTTCAG 426285
                                           i    i i     v                 i  
C genome_1_1559        475 GAGAATAGATCTAAACAAACCATGGTCTAGGACCTTAAAACATAGTTTAG 426

  scaffold113|s     426286 GAATAATCTAAGAGCATAGCTTTTTTAAGTATGAAGTAGATTTTCTAAGG 426335
                                          i   v    i                         
C genome_1_1559        425 GAATAATCTAAGAGCGTAGATTTTCTAAGTATGAAGTAGATTTTCTAAGG 376

  scaffold113|s     426336 TAGATCTTTATTTCTTCACTAGCCATCTCATTTTTCGAAATCATCTACTC 426385
                                                     i  i            i  v v  
C genome_1_1559        375 TAGATCTTTATTTCTTCACTAGCCATTTCGTTTTTCGAAATCGTCGAGTC 326

  scaffold113|s     426386 TA 426387
                             
C genome_1_1559        325 TA 324

Matrix = 20p41g.matrix
Kimura (with divCpGMod) = 7.53
Transitions / transversions = 1.53 (26/17)
Gap_init rate = 0.00 (1 / 500), avg. gap size = 1.00 (1 / 1)


2309 12.43 2.75 0.27 scaffold113|size489440 426401 426763 (59570) C genome_7_200430-9]5#Unspecified (2) 374 3 m_b1576s001i98 9873

  scaffold113|s     426401 ATTATAAGGTCACAAAATGTTAAAAGGTATATAATTCTCTTAACTGAAAG 426450
                                    iv               i  i   vv     v         
C genome_7_2004        374 ATTATAAGGCAACAAAATGTTAAAAGATACATATGTCTCTGAACTGAAAG 325

  scaffold113|s     426451 TTAGTGCCTGTTACATGTAAAAAATTATTGCTATCCACTCCTAGTTACTA 426500
                                                         v            v    i 
C genome_7_2004        324 TTAGTGCCTGTTACATGTAAAAAATTATTGGTATCCACTCCTATTTACCA 275

  scaffold113|s     426501 AA-TAGCC--TTG-------AATTGTACTGTAGAGTAACCAGTTTTTTCA 426540
                             -  vi --   -------               v  i           
C genome_7_2004        274 AAGTACTCATTTGTACCGGGAATTGTACTGTAGAGGAATCAGTTTTTTCA 225

  scaffold113|s     426541 TGGCAGTGTTAGCGCAGTTCATTTGTGGCGAGTTGTGCATGTTAAATGAC 426590
                             v         i   v           iv    v  -    v       
C genome_7_2004        224 TGTCAGTGTTAGTGCATTTCATTTGTGGTCAGTTTTG-ATGTAAAATGAC 176

  scaffold113|s     426591 ATAACTCGTGAACCAGAAGGAGTCACGCTGAGCAATACACATTAGCATGA 426640
                                         i        i    v          i   i  i   
C genome_7_2004        175 ATAACTCGTGAACCGGAAGGAGTTACGCGGAGCAATACATATTGGCGTGA 126

  scaffold113|s     426641 AGTAGATGAACAAAGCAATCACTTCGTAATGATTAGTGGCTTGGAAGCAC 426690
                           v         i  i  v       i                ivv     i
C genome_7_2004        125 TGTAGATGAATAAGGCTATCACTTTGTAATGATTAGTGGCTCTTAAGCAT 76

  scaffold113|s     426691 GAGTCAAGTGTGTGAAAATGACATTTTTTCTAATGGTTGGAGTTTTGACC 426740
                               i                        v   i   i     i      
C genome_7_2004         75 GAGTTAAGTGTGTGAAAATGACATTTTTTATAACGGTCGGAGTCTTGACC 26

  scaffold113|s     426741 GTATAATACGGTGTTCTTATAAT 426763
                           v      ii     i        
C genome_7_2004         25 TTATAATGTGGTGTCCTTATAAT 3

Matrix = 20p41g.matrix
Kimura (with divCpGMod) = 12.45
Transitions / transversions = 1.25 (25/20)
Gap_init rate = 0.01 (4 / 362), avg. gap size = 2.75 (11 / 4)


515 17.44 0.00 0.00 scaffold113|size489440 426776 426861 (59472) C genome_7_200430-9]5#Unspecified (252) 124 39 m_b1576s001i99 9874

  scaffold113|s     426776 GCAGACGAACAAACTGATCACTTCGTAATGATAAGTGGCTCTGAAGCACG 426825
                            i   i   i  iviv       i        v         v     i 
C genome_7_2004        124 GTAGATGAATAAGGCTATCACTTTGTAATGATTAGTGGCTCTTAAGCATG 75

  scaffold113|s     426826 AGTCAAGTGCGTGAAAATGACATTTTTTCTAATGGT 426861
                              i     i                  v   i   
C genome_7_2004         74 AGTTAAGTGTGTGAAAATGACATTTTTTATAACGGT 39

Matrix = 20p41g.matrix
Kimura (with divCpGMod) = 18.81
Transitions / transversions = 2.00 (10/5)
Gap_init rate = 0.00 (0 / 85), avg. gap size = 0.0 (0 / 0)


501 5.94 27.72 0.00 scaffold113|size489440 426890 426968 (59365) C genome_1_15599#DNA (946) 325 219 m_b1576s001i100 9871

  scaffold113|s     426890 TAGATCTGACAGATTTTTGAAATCCATTTTAGATT--AACGAAATCTGTT 426937
                                  i         vi     i          --             
C genome_1_1559        325 TAGATCTAACAGATTTTGAAAATCTATTTTAGATTTTAACGAAATCTGTT 276

  scaffold113|s     426938 TAGATTCTAATA--------------TTTATTTAGTTTTCTAC------- 426966
                                       --------------                 -------
C genome_1_1559        275 TAGATTCTAATATTCTAAGTTCGATTTTTATTTAGTTTTCTACATTAGAT 226

  scaffold113|s     426967 -----TT 426968
                           ----- v
C genome_1_1559        225 GTAGATG 219

Matrix = 20p41g.matrix
Kimura (with divCpGMod) = 6.29
Transitions / transversions = 1.50 (3/2)
Gap_init rate = 0.05 (4 / 78), avg. gap size = 7.00 (28 / 4)


26 0.00 0.00 0.00 scaffold113|size489440 426969 426993 (59340) (TAGATG)n#Simple_repeat 1 25 (0) c_b1576s251i2 9875

  scaffold113|s     426969 TAGATGTAGATGTAGATGTAGATGT 426993
                                                    
  (TAGATG)n#Sim          1 TAGATGTAGATGTAGATGTAGATGT 25

Matrix = Unknown
Transitions / transversions = 1.00 (0/0)
Gap_init rate = 0.00 (0 / 24), avg. gap size = 0.0 (0 / 0)


501 5.94 27.72 0.00 scaffold113|size489440 426994 427014 (59319) C genome_1_15599#DNA (1053) 218 198 m_b1576s001i100 9871

  scaffold113|s     426994 TATTCATTCTCATAAGTGCAT 427014
                              i                 
C genome_1_1559        218 TATCCATTCTCATAAGTGCAT 198

Matrix = 20p41g.matrix
Kimura (with divCpGMod) = 6.29
Transitions / transversions = 1.00 (1/0)
Gap_init rate = 0.00 (0 / 20), avg. gap size = 0.0 (0 / 0)


359 7.71 0.00 3.85 scaffold113|size489440 427014 427067 (59266) C genome_1_15599#DNA (1123) 148 97 m_b1576s001i101 9871

  scaffold113|s     427014 TAAATGGAATGCTGCGAATGCTATGATACCTTCCCATACTAACAGTATGG 427063
                              v         i  v       --              v         
C genome_1_1559        148 TAACTGGAATGCTACGTATGCTAT--TACCTTCCCATACTTACAGTATGG 101

  scaffold113|s     427064 TACG 427067
                               
C genome_1_1559        100 TACG 97

Matrix = 20p41g.matrix
Kimura (with divCpGMod) = 8.12
Transitions / transversions = 0.33 (1/3)
Gap_init rate = 0.04 (2 / 53), avg. gap size = 1.00 (2 / 2)


2821 8.46 1.79 0.25 scaffold113|size489440 427070 427460 (58873) C genome_1_17731#DNA (0) 615 219 m_b1576s001i102 9876

  scaffold113|s     427070 CAGCTGGTTGCACAAAAAATTGACCTTGTGTAGCCTAGTACAAATACCTT 427119
                                 v      i                                    
C genome_1_1773        615 CAGCTGTTTGCACGAAAAATTGACCTTGTGTAGCCTAGTACAAATACCTT 566

  scaffold113|s     427120 TGAATGCTATGTTATTTTTT-CCTATCTGCCATCAACCAAGATAAATTGC 427168
                            i   i   v          -                 v           
C genome_1_1773        565 TAAATACTAAGTTATTTTTTTCCTATCTGCCATCAACCTAGATAAATTGC 516

  scaffold113|s     427169 ATAGCCACCATGGGATCAGCCACCCAAGAATTCATTCACAGTGGACTTCG 427218
                           -  i                                 i          i 
C genome_1_1773        515 -TAACCACCATGGGATCAGCCACCCAAGAATTCATTCGCAGTGGACTTTG 467

  scaffold113|s     427219 TCTATGAACATTCTCAGAAGGACCTAAATAGCTTCATTGCTTTAGATAGA 427268
                           v                v          vv                  v 
C genome_1_1773        466 GCTATGAACATTCTCAGCAGGACCTAAAGCGCTTCATTGCTTTAGATACA 417

  scaffold113|s     427269 CCTATAGGGCATTTTTAGACC-TTAGGTCCTTCTGAGAATTGCTTAAATT 427317
                             i            i     -         v                  
C genome_1_1773        416 CCCATAGGGCATTTTCAGACCTTTAGGTCCTACTGAGAATTGCTTAAATT 367

  scaffold113|s     427318 AATTATTTTCTATT--CCCCCCCCCCACCATGAATTGAAAATAATGGCTG 427365
                                         -- i      i    i     i              
C genome_1_1773        366 AATTATTTTCTATTTCCTCCCCCCTCACCGTGAATCGAAAATAATGGCTG 317

  scaffold113|s     427366 CAACTATTACAGTCTCTGAATGATTACGACTGCATATGGATACACGAC-A 427414
                                                  v vi   v   v        i   i- 
C genome_1_1773        316 CAACTATTACAGTCTCTGAATGAATCTGACAGCAAATGGATACGCGATAA 267

  scaffold113|s     427415 GGGGGGATTAGAAATACATTGCGCAGAGCATAATGTC--TTAGTAATT 427460
                                i               i i     i       --    i    
C genome_1_1773        266 GGGGGAATTAGAAATACATTGTGTAGAGCGTAATGTCTTTTAGCAATT 219

Matrix = 20p41g.matrix
Kimura (with divCpGMod) = 7.45
Transitions / transversions = 1.54 (20/13)
Gap_init rate = 0.02 (6 / 390), avg. gap size = 1.33 (8 / 6)


3171 8.04 0.00 0.71 scaffold113|size489440 427461 427886 (58447) genome_2_20801#DNA 1 423 (0) m_b1576s001i103 9877

  scaffold113|s     427461 GGAGCATACCGAAAACACATTTCGTAAATCACATTTACACATTTGCACAT 427510
                                     v             i     i             i     
  genome_2_2080          1 GGAGCATACCTAAAACACATTTCGCAAATCGCATTTACACATTTACACAT 50

  scaffold113|s     427511 TTTTTTTTGTTCTGGCGGGAAAATTTTGTGTAAATTTACACAAATTATGT 427560
                                v -   i                                      
  genome_2_2080         51 TTTTTGT-GTTTTGGCGGGAAAATTTTGTGTAAATTTACACAAATTATGT 99

  scaffold113|s     427561 GTAAATTACACAAATCTTGGTCGACGAGAGGCCCTCGTCGACCATTGACA 427610
                                                                             
  genome_2_2080        100 GTAAATTACACAAATCTTGGTCGACGAGAGGCCCTCGTCGACCATTGACA 149

  scaffold113|s     427611 CAAATCACAAATCACATTTACACATTTTTTTACCGTACATATCGTTGACA 427660
                                 i                        --     i   vi     v
  genome_2_2080        150 CAAATCGCAAATCACATTTACACATTTTTTT--CGTACGTATGATTGACC 197

  scaffold113|s     427661 CTCCTACACTCCACTTGAACTGTATCTCTATGATATATCGGTACATAGGG 427710
                                vi    i     v  v          v  i               
  genome_2_2080        198 CTCCTCTACTCTACTTGTACGGTATCTCTATTATGTATCGGTACATAGGG 247

  scaffold113|s     427711 GTACTTATAAATAAATAAAAAAGAAAATGGGACTCGCGACCGGGACTCGA 427760
                                v v v v   v   v                i        i    
  genome_2_2080        248 GTACTGAGATAAAAAAAAATAAGAAAATGGGACTCGTGACCGGGATTCGA 297

  scaffold113|s     427761 AATGCGAACTATGAGAAATATGATTTGCGATTTACGTTTTCGGTGAGATT 427810
                                  v  ii                            v         
  genome_2_2080        298 AATGCGATCTGCGAGAAATATGATTTGCGATTTACGTTTTAGGTGAGATT 347

  scaffold113|s     427811 AATCGTTGCATACACAATTATATGTAAATACGAAATGTGCAAATGCGATT 427860
                                              v         i   v                
  genome_2_2080        348 AATCGTTGCATACACAATTTTATGTAAATGCGATATGTGCAAATGCGATT 397

  scaffold113|s     427861 TGCGAAATGTGTTTTCGGTATGCTCC 427886
                                          v          
  genome_2_2080        398 TGCGAAATGTGTTTTAGGTATGCTCC 423

Matrix = 20p41g.matrix
Kimura (with divCpGMod) = 7.56
Transitions / transversions = 0.79 (15/19)
Gap_init rate = 0.01 (3 / 425), avg. gap size = 1.00 (3 / 3)


1013 6.60 0.61 7.19 scaffold113|size489440 427862 428024 (58309) C genome_1_17731#DNA (376) 239 87 m_b1576s001i104 9876

  scaffold113|s     427862 GCGAAATGTGTTTTCGGTATGCTCCATTGTCCCATTTGTTGGGGGCATTC 427911
                              v     v    v ------- v   vi                    
C genome_1_1773        239 GCGTAATGTCTTTTAG-------CAATTCCCCCATTTGTTGGGGGCATTC 197

  scaffold113|s     427912 TCTTTTAAACGGTCAAACTTTGTGTGAGGTAATTCAAGGATGGGGGGGGG 427961
                                   v                      v   i        ---   
C genome_1_1773        196 TCTTTTAATCGGTCAAACTTTGTGTGAGGTATTTCGAGGATGGG---GGG 150

  scaffold113|s     427962 GATTTGATAACCCTTCGACATGGTGATGT-AAAAGTTGGCCTTTTTTGGC 428010
                                              -         -                    
C genome_1_1773        149 GATTTGATAACCCTTCGAC-TGGTGATGTAAAAAGTTGGCCTTTTTTGGC 101

  scaffold113|s     428011 TAGCAAAAATGATT 428024
                                    i    
C genome_1_1773        100 TAGCAAAAACGATT 87

Matrix = 20p41g.matrix
Kimura (with divCpGMod) = 5.61
Transitions / transversions = 0.43 (3/7)
Gap_init rate = 0.07 (12 / 162), avg. gap size = 1.00 (12 / 12)


4854 8.44 5.72 5.05 scaffold113|size489440 428025 428811 (57522) genome_6_9300#DNA 1 792 (430) m_b1576s001i105 9878

  scaffold113|s     428025 GGGGTTAAGGGAACTATATTTATTTTTTAGGTGATGTAATTTCCATAACA 428074
                                           ii                 -  i           
  genome_6_9300          1 GGGGTTAAGGGAACTACGTTTATTTTTTAGGTGAT-TAGTTTCCATAACA 49

  scaffold113|s     428075 GAGAGTATGACATCCCTTCCATTGT---AT-ATTTTTCTTCCTGTTTGTA 428120
                                                    ---  -          v i      
  genome_6_9300         50 GAGAGTATGACATCCCTTCCATTGTTATATTATTTTTCTTCGTATTTGTA 99

  scaffold113|s     428121 GATAGGAAATATTATATA----GCGACATAATGTTATATAGCATGATGCT 428166
                                    i   v    ----        ----ii    i         
  genome_6_9300        100 GATAGGAAACATTTTATACATGGCGACATA----CGTATAACATGATGCT 145

  scaffold113|s     428167 -----ATTC--CGTTAAGCTAGTAGTTACAGTAGCGTATGTGCGCCACCA 428209
                           -----    --   v      v   v   iv           i  v   v
  genome_6_9300        146 TTTGCATTCGCCGTGAAGCTACTAGGTACGTTAGCGTATGTGTGCAACCT 195

  scaffold113|s     428210 TTCGTACCTACTTTTTTACT-----ATACCATATACAATCCTCATTACTC 428254
                           v                  i-----                         
  genome_6_9300        196 ATCGTACCTACTTTTTTACCGTACGATACCATATACAATCCTCATTACTC 245

  scaffold113|s     428255 ATGCCCACCGTATAACAATACAC--TATGGTGTCTCATGAGGTATCTAGA 428302
                           i   v     i  v         --      i     v      ---- i
  genome_6_9300        246 GTGCGCACCGCATTACAATACACACTATGGTATCTCAAGAGGTA----GG 291

  scaffold113|s     428303 TACACCAGTATCGAAAGGACACACCTAGAGCGTACGCCGTATTGTAGGAG 428352
                                  i                           ii    i     v  
  genome_6_9300        292 TACACCAATATCGAAAGGACACACCTAGAGCGTACATCGTACTGTAGTAG 341

  scaffold113|s     428353 GAACAGGCAATTATAATATATATAATTATATCATGAAGTACGTGATTCAT 428402
                              v   --- ii  -        ---------          v    i 
  genome_6_9300        342 GAAAAGG---TCGTA-TATATATA---------TGAAGTACGTCATTCGT 378

  scaffold113|s     428403 -TTTCCG--GAGT-CATTCACAGGTCTTTCGGTACTGCATCATCCAACAG 428448
                           -      --  i -                -----------       i 
  genome_6_9300        379 GTTTCCGCCGAATTCATTCACAGGTCTTTC-----------ATCCAACGG 417

  scaffold113|s     428449 TTCATGGCTAGGATAGTTCTCATGAGGTTGCCAGTACATTCGTGTGACGT 428498
                              i          i              i    i               
  genome_6_9300        418 TTCGTGGCTAGGATGGTTCTCATGAGGTTACCAGCACATTCGTGTGACGT 467

  scaffold113|s     428499 GGCGACAAACTGGCAATGACATACATGAACAATGAACAGGCACGAGACCG 428548
                             iv          i    i    -------i            i     
  genome_6_9300        468 GGTCACAAACTGGCGATGATATAC-------GTGAACAGGCACGGGACCG 510

  scaffold113|s     428549 GCTTTTAATTACCTTTAATGGTGGACG-------------------GAAA 428579
                                                  i   -------------------    
  genome_6_9300        511 GCTTTTAATTACCTTTAATGGTGAACGGAAAAGCCAATCTCCAAAAGAAA 560

  scaffold113|s     428580 AGCCAATCTCCAAAAAGAAAACCGGATACCATTTCATTTTGATGTAGGAA 428629
                                                         v v       v i       
  genome_6_9300        561 AGCCAATCTCCAAAAAGAAAACCGGATACCTTATCATTTTCACGTAGGAA 610

  scaffold113|s     428630 TAGTACAAAGATTGGTAAATGCCAAAAGAAAACTAATTCTCCAAAAGAAA 428679
                                 i                                           
  genome_6_9300        611 TAGTACGAAGATTGGTAAATGCCAAAAGAAAACTAATTCTCCAAAAGAAA 660

  scaffold113|s     428680 ACCAATCCCCAATATATTTGCCGACCTCGATAGGTTGCTACTTTATTTAA 428729
                                                                   i         
  genome_6_9300        661 ACCAATCCCCAATATATTTGCCGACCTCGATAGGTTGCTATTTTATTTAA 710

  scaffold113|s     428730 GCCTTAGTGATGAAATCAAGACTTTGGTGAGAAGAACTATTCCCGGTTAG 428779
                                 iv  i              v         v      v  i    
  genome_6_9300        711 GCCTTAAAGACGAAATCAAGACTTTTGTGAGAAGATCTATTCACGATTAG 760

  scaffold113|s     428780 ATCGATTTTGAAAAAGAATAGATCTAAACTGA 428811
                                                           
  genome_6_9300        761 ATCGATTTTGAAAAAGAATAGATCTAAACTGA 792

Matrix = 20p41g.matrix
Kimura (with divCpGMod) = 7.04
Transitions / transversions = 1.74 (40/23)
Gap_init rate = 0.06 (51 / 786), avg. gap size = 1.67 (85 / 51)


6358 3.94 2.62 1.48 scaffold113|size489440 428816 429615 (56718) genome_10_2760-9]2#Unspecified 1 809 (2) m_b1576s001i106 9879

  scaffold113|s     428816 GTGGGAAAATCAGAAGTGAACCATATTTAGAGTGTACTACTAAGTCTAAA 428865
                                       v                    --               
  genome_10_276          1 GTGGGAAAATCATAAGTGAACCATATTTAGAGT--ACTACTAAGTCTAAA 48

  scaffold113|s     428866 AGTTTTGAAATAACAACCAACCATGTTTTTACATTTACATCATATTATAT 428915
                              v          v v       --                       v
  genome_10_276         49 AGTGTTGAAATAACCAACAACCAT--TTTTACATTTACATCATATTATAG 96

  scaffold113|s     428916 AGTAGTAGTATCAAATGCACATCTGTAATCAGTACAATATGGTAG-GTTA 428964
                           vi                               ----        - i  
  genome_10_276         97 TATAGTAGTATCAAATGCACATCTGTAATCAGT----TATGGTAGTGCTA 142

  scaffold113|s     428965 TGTAAGACAAGACGAGTAAGCGAGAGAGAGAGTGAGAGTTGTTGGCAGTG 429014
                                           ii                     v          
  genome_10_276        143 TGTAAGACAAGACGAGCGAGCGAGAGAGAGAGTGAGAGTGGTTGGCAGTG 192

  scaffold113|s     429015 AAAGGAGTGCCGCCAGTCAAGTGCCGGTCACTATCTCTCTAGGTAAAACA 429064
                              v       ---                        v-i         
  genome_10_276        193 AAACGAGTGCC---AGTCAAGTGCCGGTCACTATCTCTA-GGGTAAAACA 238

  scaffold113|s     429065 GACTGCAACGTGTTTTTCAGTCACACTGTGACTAATCACTTACGTCAGAC 429114
                              i                                              
  genome_10_276        239 GACCGCAACGTGTTTTTCAGTCACACTGTGACTAATCACTTACGTCAGAC 288

  scaffold113|s     429115 TGGATATGCTTATTTGCGAGGATAGGCTTATTTGCGAG------------ 429152
                             i                                   ------------
  genome_10_276        289 TGAATATGCTTATTTGCGAGGATAGGCTTATTTGCGAGGATAGGCTTATT 338

  scaffold113|s     429153 ------CTCGCAAATAAGAGAATC-TCGCAGATAAGCCTATTTTCCACAT 429195
                           ------                  -            i          i 
  genome_10_276        339 TGCGAGCTCGCAAATAAGAGAATCCTCGCAGATAAGCTTATTTTCCACGT 388

  scaffold113|s     429196 AGGAATAGTACACTCTCACAAATAAGGCTATCCTTGCAGATAGCACTATT 429245
                                      i     i                i               
  genome_10_276        389 AGGAATAGTACGCTCTCGCAAATAAGGCTATCCTCGCAGATAGCACTATT 438

  scaffold113|s     429246 TATAGTGCTATCTGCGAGAAATACACTATCTGCGAGAAATCAGCAATTTG 429295
                                                   i                   v     
  genome_10_276        439 TATAGTGCTATCTGCGAGAAATACGCTATCTGCGAGAAATCAGCTATTTG 488

  scaffold113|s     429296 CGAGAAATTAGCTATTTGCGGGATTAAAAAGGACCAACGGTCATTGAGTC 429345
                                   v      i                                  
  genome_10_276        489 CGAGAAATAAGCTATCTGCGGGATTAAAAAGGACCAACGGTCATTGAGTC 538

  scaffold113|s     429346 ACACACGGCACACAAACCGGCTCTCGCTGGCATGGACTCTGATCTGTCTT 429395
                           i                                                 
  genome_10_276        539 GCACACGGCACACAAACCGGCTCTCGCTGGCATGGACTCTGATCTGTCTT 588

  scaffold113|s     429396 GCCTCCCTCCCATAAAACAAACATGTCTAACTGTTTTCTAAAGTGAGGGA 429445
                                                            i v  i      i    
  genome_10_276        589 GCCTCCCTCCCATAAAACAAACATGTCTAACTGCTGTCCAAAGTGGGGGA 638

  scaffold113|s     429446 CAAAACTGAAGAGCAG-TTTTTTATTCAAGTAGACAATTTATATTTACAG 429494
                                           -                               v 
  genome_10_276        639 CAAAACTGAAGAGCAGATTTTTTATTCAAGTAGACAATTTATATTTACTG 688

  scaffold113|s     429495 TAAAGCTACCATAACAATGCAAAGTTACAGAATATAGAAAAAATAATGTA 429544
                                                                             
  genome_10_276        689 TAAAGCTACCATAACAATGCAAAGTTACAGAATATAGAAAAAATAATGTA 738

  scaffold113|s     429545 CATCATTAAAACTTAGAAAAAATTGTACATCATTAAAACTTTAGCTATTT 429594
                                                                             
  genome_10_276        739 CATCATTAAAACTTAGAAAAAATTGTACATCATTAAAACTTTAGCTATTT 788

  scaffold113|s     429595 TAGAGCATTCCCACAGCCTCA 429615
                                                
  genome_10_276        789 TAGAGCATTCCCACAGCCTCA 809

Matrix = 20p41g.matrix
Kimura (with divCpGMod) = 3.07
Transitions / transversions = 1.38 (18/13)
Gap_init rate = 0.02 (17 / 799), avg. gap size = 1.94 (33 / 17)


2114 8.85 0.65 0.33 scaffold113|size489440 429616 429921 (56412) genome_4_4787#DNA 810 1116 (150) m_b1576s001i107 9880

  scaffold113|s     429616 CTGATACATGCCTAGGACTTGAAATCATAGGTTAGTAATGATCGCATATC 429665
                                             v                    i        v 
  genome_4_4787        810 CTGATACATGCCTAGGACGTGAAATCATAGGTTAGTAATAATCGCATAAC 859

  scaffold113|s     429666 TTAGATTTTCTACATTAGAAGTAGATTTTTGAAGTTAGATGATGAATTCT 429715
                                               i                   i  i      
  genome_4_4787        860 TTAGATTTTCTACATTAGAAATAGATTTTTGAAGTTAGATAATAAATTCT 909

  scaffold113|s     429716 TTTCTAGCGATGTGATTTTTCTAAATCGTACACTCTAGATCTAATAAATT 429765
                                  v                   i     i          i     
  genome_4_4787        910 TTTCTAGAGATGTGATTTTTCTAAATCATACACCCTAGATCTAACAAATT 959

  scaffold113|s     429766 TTGAATATCTATTTTAGTGAAACTAGTAAATCTGTTTAGATTCAAATTCG 429815
                               iv           i         -                     v
  genome_4_4787        960 TTGAGAATCTATTTTAGCGAAACTAGT-AATCTGTTTAGATTCAAATTCT 1008

  scaffold113|s     429816 GCATAATAGATATTTAATTATCGTTGCTATATTAGATGTAGATGGTATCC 429865
                                  i      v     vi                            
  genome_4_4787       1009 GCATAATGGATATTAAATTAGTGTTGCTATATTAGATGTAGATGGTATCC 1058

  scaffold113|s     429866 ATTCCTCTTAGTACATTGCTAAGGAGTTGTGTATACTATT-ATTAT-ATA 429913
                                    i  i v        v   i    v  v    -     -   
  genome_4_4787       1059 ATTCCTCTTGGTGCCTTGCTAAGCAGTCGTGTCTAATATTAATTATAATA 1108

  scaffold113|s     429914 ATGTTATC 429921
                             i   i 
  genome_4_4787       1109 ATATTACC 1116

Matrix = 20p41g.matrix
Kimura (with divCpGMod) = 8.79
Transitions / transversions = 1.45 (16/11)
Gap_init rate = 0.01 (3 / 305), avg. gap size = 1.00 (3 / 3)


2779 5.88 0.00 0.00 scaffold113|size489440 429924 430263 (56070) C rnd-1_family-530#Unknown (161) 408 69 m_b1576s001i108 9881

  scaffold113|s     429924 TACAGTTGCAACACGGCTATATGTGCATGGTGTGTGTGGGCTTTTTGATG 429973
                             i  ii                              v            
C rnd-1_family-        408 TATAGCCGCAACACGGCTATATGTGCATGGTGTGTGTTGGCTTTTTGATG 359

  scaffold113|s     429974 CACATATAGCTGTAGTGCCCATATAGCCTTCTCCACATGCTTTGCACCTA 430023
                                             v               i               
C rnd-1_family-        358 CACATATAGCTGTAGTGCACATATAGCCTTCTCCGCATGCTTTGCACCTA 309

  scaffold113|s     430024 GTAAAGGTGACTTGGTCATCCAACTGCAATGTATGGGTACATGAAGTTAC 430073
                                            i           v             v      
C rnd-1_family-        308 GTAAAGGTGACTTGGTCGTCCAACTGCAAAGTATGGGTACATGCAGTTAC 259

  scaffold113|s     430074 ACAAGAGTGAAGAAATCAAACAGTAATAACATTGAAATGCTTCTAAAATT 430123
                                           v                v                
C rnd-1_family-        258 ACAAGAGTGAAGAAATAAAACAGTAATAACATTTAAATGCTTCTAAAATT 209

  scaffold113|s     430124 TCCACTAAAGGCATGTTACATTATTTATTGACGAATGCTGTGATTAATGT 430173
                               i    v    i   v                               
C rnd-1_family-        208 TCCATTAAATGCATATTAAATTATTTATTGACGAATGCTGTGATTAATGT 159

  scaffold113|s     430174 TTGATGGGCAGCCTTCCTTTTCCTTGATAGCTCTCTGTTTTTGTTCTTGC 430223
                                           v             i           i       
C rnd-1_family-        158 TTGATGGGCAGCCTTCATTTTCCTTGATAGTTCTCTGTTTTTATTCTTGC 109

  scaffold113|s     430224 GATAGATGGACTAGAGGTTATCACAGTCAGTGCCAACGCC 430263
                                      v           i                
C rnd-1_family-        108 GATAGATGGACAAGAGGTTATCATAGTCAGTGCCAACGCC 69

Matrix = 20p41g.matrix
Kimura (with divCpGMod) = 5.27
Transitions / transversions = 1.00 (10/10)
Gap_init rate = 0.00 (0 / 339), avg. gap size = 0.0 (0 / 0)


313 12.77 0.00 0.00 scaffold113|size489440 430263 430309 (56024) C rnd-5_family-333#DNA/TcMar-Pogo (641) 47 1 m_b1576s001i109 9882

  scaffold113|s     430263 CTGCCGACATCAGACAAGTTGTGTGCACGAACACCCCCATGCATGAC 430309
                               v  ii               v   i                i 
C rnd-5_family-         47 CTGCGGATGTCAGACAAGTTGTGTCCACAAACACCCCCATGCATGGC 1

Matrix = 20p41g.matrix
Kimura (with divCpGMod) = 14.19
Transitions / transversions = 2.00 (4/2)
Gap_init rate = 0.00 (0 / 46), avg. gap size = 0.0 (0 / 0)


1700 3.94 0.00 0.00 scaffold113|size489440 430311 430513 (55820) rnd-1_family-415#Unknown 519 721 (692) m_b1576s001i110 9883

  scaffold113|s     430311 TGACGACAGTGTTCACAAATGTGTTTGGGCTCATCTAGAGCGCTGGGTGT 430360
                                            i                  i            v
  rnd-1_family-        519 TGACGACAGTGTTCACAGATGTGTTTGGGCTCATCTGGAGCGCTGGGTGA 568

  scaffold113|s     430361 TGGGTCGGTCTTGTCTGTTGGGAGCTTGATGCGAATTGGCATGCCAGGCA 430410
                                           ?              v                  
  rnd-1_family-        569 TGGGTCGGTCTTGTCTNTTGGGAGCTTGATGGGAATTGGCATGCCAGGCA 618

  scaffold113|s     430411 CGCCACAGAGTTGTTGAGCAGCGCAGGCACCAAGTTCCATGGTAAATTGG 430460
                           i                           i             v       
  rnd-1_family-        619 TGCCACAGAGTTGTTGAGCAGCGCAGGCGCCAAGTTCCATGGAAAATTGG 668

  scaffold113|s     430461 TTTGTGTGATGCTAATGTGTTGGTGTTATGAAAATGTGTTTGCTTACACA 430510
                                 i                                           
  rnd-1_family-        669 TTTGTGCGATGCTAATGTGTTGGTGTTATGAAAATGTGTTTGCTTACACA 718

  scaffold113|s     430511 AAT 430513
                              
  rnd-1_family-        719 AAT 721

Matrix = 20p41g.matrix
Kimura (with divCpGMod) = 3.14
Transitions / transversions = 1.67 (5/3)
Gap_init rate = 0.00 (0 / 202), avg. gap size = 0.0 (0 / 0)


3043 4.25 4.23 0.51 scaffold113|size489440 430514 430891 (55442) genome_3_19411#DNA 1 392 (0) m_b1576s001i111 9884

  scaffold113|s     430514 AAGACATCTATATACAATAGAAGCACTATTTATCCTAGAGGTATCATGAT 430563
                                iv             i        v                    
  genome_3_1941          1 AAGACGGCTATATACAATAGGAGCACTATGTATCCTAGAGGTATCATGAT 50

  scaffold113|s     430564 ACCCAGCCGGCCAGACAGTGGATTCCACAAAAATGATTTCGAGTAAATTA 430613
                                                      v                      
  genome_3_1941         51 ACCCAGCCGGCCAGACAGTGGATTCCAAAAAAATGATTTCGAGTAAATTA 100

  scaffold113|s     430614 AAAAAAAAGAATTTTGGAGCAAACGAAGTAACTCTATTGTACTACTGTAG 430663
                              --                                    v        
  genome_3_1941        101 AAA--AAAGAATTTTGGAGCAAACGAAGTAACTCTATTGTAGTACTGTAG 148

  scaffold113|s     430664 AAACATACGAATTTTCTACAAGAATGAATGGATTGGATCGTTCCGATCTG 430713
                                   v                        i                
  genome_3_1941        149 AAACATACCAATTTTCTACAAGAATGAATGGATCGGATCGTTCCGATCTG 198

  scaffold113|s     430714 CTGTATTCAACTGACAATAACTC----------------ATGAACAAAAT 430747
                                                  ----------------           
  genome_3_1941        199 CTGTATTCAACTGACAATAACTCGTGAAAGACTGTTCAAATGAACAAAAT 248

  scaffold113|s     430748 AGGAACACCATTTGAAAGCTCGGAAAAAGATCTTTCGATCGATGTAAGGT 430797
                            i       i  i                                     
  genome_3_1941        249 AAGAACACCGTTCGAAAGCTCGGAAAAAGATCTTTCGATCGATGTAAGGT 298

  scaffold113|s     430798 TGTAAATATTTTTTACTCCAACTGTGACGTCATTTTTGTCAGTCACACGG 430847
                                                               i   v         
  genome_3_1941        299 TGTAAATATTTTTTACTCCAACTGTGACGTCATTTTCGTCCGTCACACGG 348

  scaffold113|s     430848 ACGCAAGACACAGCAGGAGTGCTCCTTTTGTATTTAGCTGTCTT 430891
                              v      v                           i     
  genome_3_1941        349 ACGAAAGACAGAGCAGGAGTGCTCCTTTTGTATTTAGCCGTCTT 392

Matrix = 20p41g.matrix
Kimura (with divCpGMod) = 2.87
Transitions / transversions = 1.00 (8/8)
Gap_init rate = 0.01 (3 / 377), avg. gap size = 6.00 (18 / 3)


2507 8.56 3.87 3.60 scaffold113|size489440 430876 431263 (55070) rnd-1_family-415#Unknown 703 1091 (322) m_b1576s001i112 9883

  scaffold113|s     430876 TGTATTTAGCTGTCTTAAATTTGTTCATGTGATGCAAATGATGTGCTTGT 430925
                              i   -   vv vi             i                 v i
  rnd-1_family-        703 TGTGTTT-GCTTACACAAATTTGTTCATGCGATGCAAATGATGTGCTGGC 751

  scaffold113|s     430926 GCGATGCAACATTGTTTTGCATCATGCAAATGTTGTGTTTGCGCAATCGA 430975
                           i                                ---   i          
  rnd-1_family-        752 ACGATGCAACATTGTTTTGCATCATGCAAATGT---GTTCGCGCAATCGA 798

  scaffold113|s     430976 TTTGCTATGAAATGAAAGTCTGCAATACAGT-GCAAGATCTGCATGGTCT 431024
                                                  v  ?  v -   v       i      
  rnd-1_family-        799 TTTGCTATGAAATGAAAGTCTGCCATNCATTTGCACGATCTGCGTGGTCT 848

  scaffold113|s     431025 A---------TTGTTAGTCAAGCAATGTTGGGATTTACACTGTAGTATTA 431065
                            --------- v       i   i               ivi -   ?  
  rnd-1_family-        849 ACAGTATGGATAGTTAGTCGAGCGATGTTGGGATTTACATAAT-GTANTA 897

  scaffold113|s     431066 TGATGTAATAAGTATTGTAT-----TGTACGGAACAAAAGATGTCGTGCG 431110
                                          v    -----i    i     i  ii         
  rnd-1_family-        898 TGATGTAATAAGTATGGTATGATATCGTACAGAACAGAAAGTGTCGTGCG 947

  scaffold113|s     431111 TGTGTTCTTTCACACGATTGGTGGGCCATCAAGTTTTGGCGCCAAAATGA 431160
                                  i          i                             ? 
  rnd-1_family-        948 TGTGTTCCTTCACACGATCGGTGGGCCATCAAGTTTTGGCGCCAAAATNA 997

  scaffold113|s     431161 GATTTCTCGCCAGAATTCTTTGGCTCTCAAATCGTGCACATATATGGCTG 431210
                                 i                                     --    
  rnd-1_family-        998 GATTTCCCGCCAGAATTCTTTGGCTCTCAAATCGTGCACATATA--GCTG 1045

  scaffold113|s     431211 TAGTGCACAGTGCACATGTACTCAAGTGCACATATAGCCATGTTGCGACT 431260
                            -------         i    v                i          
  rnd-1_family-       1046 T-------AGTGCACATATACTGAAGTGCACATATAGCCGTGTTGCGACT 1088

  scaffold113|s     431261 GTA 431263
                              
  rnd-1_family-       1089 GTA 1091

Matrix = 20p41g.matrix
Kimura (with divCpGMod) = 7.02
Transitions / transversions = 1.91 (21/11)
Gap_init rate = 0.04 (17 / 387), avg. gap size = 1.71 (29 / 17)


477 6.49 11.69 0.00 scaffold113|size489440 431260 431336 (54997) genome_4_4787#DNA 1132 1217 (49) m_b1576s001i113 9885

  scaffold113|s     431260 TGTAATTACTTTGACAGATGAT---CTGTTA-C--CTACCGTACCCTACC 431303
                            i              i  i  ---      - --     i         
  genome_4_4787       1132 TATAATTACTTTGACAAATAATTATCTGTTAACTACTACCATACCCTACC 1181

  scaffold113|s     431304 ACTGTACGCGTCAAGTTGGAGC---TTAGGCACATA 431336
                                      v          ---           
  genome_4_4787       1182 ACTGTACGCGTGAAGTTGGAGCTTATTAGGCACATA 1217

Matrix = 20p41g.matrix
Kimura (with divCpGMod) = 6.87
Transitions / transversions = 4.00 (4/1)
Gap_init rate = 0.05 (4 / 76), avg. gap size = 2.25 (9 / 4)


1566 4.86 0.54 0.00 scaffold113|size489440 431341 431525 (54808) C genome_10_22051#DNA (0) 344 159 m_b1577s001i3 9886

  scaffold113|s     431341 TCCCAATACTTTTGAAAAGGGTGACTTTTTGTCACCCTTTATGTAGAATC 431390
                                                                             
C genome_10_220        344 TCCCAATACTTTTGAAAAGGGTGACTTTTTGTCACCCTTTATGTAGAATC 295

  scaffold113|s     431391 TGTACCACAGCGTATGTGTTCTCAAAAGGGTGACACATAGGTCACCCTTT 431440
                                         i                     i  i          
C genome_10_220        294 TGTACCACAGCGTACGTGTTCTCAAAAGGGTGACACGTAAGTCACCCTTT 245

  scaffold113|s     431441 GTGGACAAATCCTATGTAGCAACGAGCTTGGTCCACCCC-GCAAAAAGTG 431489
                           i     i             i       iv         - v        
C genome_10_220        244 ATGGACGAATCCTATGTAGCGACGAGCTCTGTCCACCCCTGGAAAAAGTG 195

  scaffold113|s     431490 ATATCTCTGTGCGAGGTAGTACGGTGTGTGCCATCA 431525
                                                               
C genome_10_220        194 ATATCTCTGTGCGAGGTAGTACGGTGTGTGCCATCA 159

Matrix = 20p43g.matrix
Kimura (with divCpGMod) = 2.98
Transitions / transversions = 3.50 (7/2)
Gap_init rate = 0.01 (1 / 184), avg. gap size = 1.00 (1 / 1)


1957 10.17 0.34 0.34 scaffold113|size489440 431569 431864 (54469) rnd-1_family-714#Unknown 1 296 (267) m_b1577s001i4 9887

  scaffold113|s     431569 GGAGCTGCGGGAATGGTTGAAAAGAAGTAGAATTCGACTTATTTCCGTTC 431618
                                            i     ?    i v      iv      ?    
  rnd-1_family-          1 GGAGCTGCGGGAATGGTCGAAAANAAGTGGTATTCGATATATTTCNGTTC 50

  scaffold113|s     431619 AATGGATCAGTAAGTTGCATCGGAGTAATTAAGAGTAGAATGAAATGCTT 431668
                                     ?      ?         i                      
  rnd-1_family-         51 AATGGATCAGNAAGTTGNATCGGAGTAGTTAAGAGTAGAATGAAATGCTT 100

  scaffold113|s     431669 CGGGATA-CCTAATAAAATAAAAGAATAATTCCGCCTAGTTTAGAGGTTC 431717
                            ? vi  -ii i i-ii  ?i  i?  i?      v           v  
  rnd-1_family-        101 CNGCGTAGTTTGAC-GGATNGAAANATGNTTCCGCGTAGTTTAGAGGATC 149

  scaffold113|s     431718 AAAAAAACGCGTCTTCGTAGTTTGCTGGATAGAAATTTGCATTTTCTTAG 431767
                            i   v    ?   ?         ?i          ?i  ? ?   ?   
  rnd-1_family-        150 AGAAATACGCNTCTNCGTAGTTTGNCGGATAGAAATNCGCNTNTTCNTAG 199

  scaffold113|s     431768 TTCGATAGACAGAAAAATCATCTATTTTAGTTTTCAGGATCTATTAAGTG 431817
                                ii         ?i                ?               
  rnd-1_family-        200 TTCGACGGACAGAAAANCCATCTATTTTAGTTTTNAGGATCTATTAAGTG 249

  scaffold113|s     431818 CCATTTTAGTAGTTTGACGGCCGATTTGCAGTTTAAAGTCTCACTAT 431864
                             i           i          ?       i  v      ?   
  rnd-1_family-        250 CCGTTTTAGTAGTTCGACGGCCGATNTGCAGTTCAACGTCTCANTAT 296

Matrix = 20p43g.matrix
Kimura (with divCpGMod) = 8.75
Transitions / transversions = 3.29 (23/7)
Gap_init rate = 0.01 (2 / 295), avg. gap size = 1.00 (2 / 2)


430 21.71 2.73 3.67 scaffold113|size489440 431851 431960 (54373) genome_2_5130#DNA 317 425 (140) m_b1577s001i5 9888

  scaffold113|s     431851 TAAAGTCTCACTATACCATTTTCAATATCATAGATGACGTCAGATTTTTT 431900
                              ii  v i i  v   vv                      v       
  genome_2_5130        317 TAAGATCGCGCCATCCCAAATTCAATATCATAGATGACGTCACATTTTTT 366

  scaffold113|s     431901 GTCTAGTCATCATA---GAAAGAGTCTATGATTTATCCGAATCCGAAAAA 431947
                            i----   v i  ---      i          vv i     iv    i
  genome_2_5130        367 GC----TCAACGTACGTGAAAGAATCTATGATTTTGCTGAATCTCAAAAG 412

  scaffold113|s     431948 ATCTGTGACACGT 431960
                              i  vi  i  
  genome_2_5130        413 ATCCGTCGCATGT 425

Matrix = 20p43g.matrix
Kimura (with divCpGMod) = 21.08
Transitions / transversions = 1.30 (13/10)
Gap_init rate = 0.05 (5 / 109), avg. gap size = 1.40 (7 / 5)


636 16.32 5.37 1.29 scaffold113|size489440 431907 432055 (54278) C rnd-4_family-360#Unknown (2066) 202 48 m_b1577s001i6 9889

  scaffold113|s     431907 TCATCATAGAAAGAGTCTATGAT--TTAT--CCGA----ATCCGAAAAAA 431948
                                      vviv        -- v i--   i----  v v v  i 
C rnd-4_family-        202 TCATCATAGAATCGTTCTATGATATTGACGACCGGTAATATACCATAAGA 153

  scaffold113|s     431949 TCTGTGACACGTAAAAATCTAGCAGTCTTGGAAGATTTTTTCAATATCAT 431998
                           i i-    ??   ivv   ?           ?v-                
C rnd-4_family-        152 CCC-TGACNNGTAGTTATCNAGCAGTCTTGGNC-ATTTTTTCAATATCAT 105

  scaffold113|s     431999 AGATTTATTCTATGACAAATCCCAATCCGATTTCTGGCCCTACTTATGCC 432048
                               ?ii          ?          ?          vii    i   
C rnd-4_family-        104 AGATNCGTTCTATGACANATCCCAATCCNATTTCTGGCCACGCTTACGCC 55

  scaffold113|s     432049 CAGTGTT 432055
                            v     
C rnd-4_family-         54 CCGTGTT 48

Matrix = 20p43g.matrix
Kimura (with divCpGMod) = 15.24
Transitions / transversions = 1.00 (12/12)
Gap_init rate = 0.03 (5 / 148), avg. gap size = 2.00 (10 / 5)


996 5.60 4.17 0.67 scaffold113|size489440 432057 432200 (54133) C rnd-5_family-3474#Unknown (0) 150 2 m_b1577s001i7 9890

  scaffold113|s     432057 TGATTTCTCACCCACCAGAACTGGTGAGCTGCTCGACACTCTCATAAAAA 432106
                                                   i        i                
C rnd-5_family-        150 TGATTTCTCACCCACCAGAACTGGCGAGCTGCTTGACACTCTCATAAAAA 101

  scaffold113|s     432107 GATAAATCAACACACCCACATCAACATCTC---TGCCTCCTCCCCCGAAC 432153
                             vv    i                     ---                 
C rnd-5_family-        100 GAATAATCGACACACCCACATCAACATCTCCATTGCCTCCTCCCCCGAAC 51

  scaffold113|s     432154 ACCATCATCTCGACGTTTCATTC---ACCTTTCATTACATTGCTTTCCCC 432200
                                       i -        ---          i   i         
C rnd-5_family-         50 ACCATCATCTCGGC-TTTCATTCTCGACCTTTCATTGCATCGCTTTCCCC 2

Matrix = 20p43g.matrix
Kimura (with divCpGMod) = 3.81
Transitions / transversions = 3.00 (6/2)
Gap_init rate = 0.02 (3 / 143), avg. gap size = 2.33 (7 / 3)


7125 15.02 2.51 1.81 scaffold113|size489440 432208 433522 (52811) C rnd-1_family-274#Unknown (0) 1456 133 m_b1577s001i8 9891

  scaffold113|s     432208 GCACCGCACCCACAAACCATCATTGCCATGTCATCCCAGACGTATCCTCG 432257
                                  ? v             i           vv             
C rnd-1_family-       1456 GCACCGCNCGCACAAACCATCATCGCCATGTCATCGGAGACGTATCCTCG 1407

  scaffold113|s     432258 TGCCCCTGCAGGGCGGCGCCGTGCGGGAGGCCGCATACGCCCGAA-GATC 432306
                                v                     ?        v     ?? -  i 
C rnd-1_family-       1406 TGCCCGTGCAGGGCGGCGCCGTGCGGGNGGCCGCATCCGCCCNNANGACC 1357

  scaffold113|s     432307 GTCTCACTGATGATACAACCGCCACGAACATGGGGGAAGGACTCTCTGCT 432356
                                  ?  i  i  i          v ii     v         i  v
C rnd-1_family-       1356 GTCTCACNGACGACACGACCGCCACGATCGCGGGGGCAGGACTCTCCGCA 1307

  scaffold113|s     432357 GACCACCAAGCTGCTATTTTTTCCACGCAGCATCAGGGTATGTCAGACAA 432406
                             ?              i   -                          i 
C rnd-1_family-       1306 GANCACCAAGCTGCTATCTTT-CCACGCAGCATCAGGGTATGTCAGACGA 1258

  scaffold113|s     432407 ATGCCGTAGAGATCATTGCAATCGAATTCGTGGTATGATAAATTGGATGA 432456
                            v    ? ii  i   i  i       i   v iv ?  v  i v?v  v
C rnd-1_family-       1257 AGGCCGNAAGGACCATCGCGATCGAATCCGTCGCTTNATTAACTTNCTGT 1208

  scaffold113|s     432457 GTGAAAAATATCCTGATGTTTGTGATGCTTCAACTGTTGTCGTGACAATG 432506
                           v      ?     i  i  i ?i      ?             v? i ? 
C rnd-1_family-       1207 TTGAAAANTATCCCGACGTCTNCGATGCTNCAACTGTTGTCGTCNCGANG 1158

  scaffold113|s     432507 GAATTGCGTGTTGACCCGTCCATGTACTATTTTGATGCTGATGAGTATGA 432556
                              iv   ? i       ?   i      i     i     i        
C rnd-1_family-       1157 GAACAGCGNGCTGACCCGNCCACGTACTACTTTGACGCTGACGAGTATGA 1108

  scaffold113|s     432557 TTTGAAGTACGCGGGTCTTGACCCGCAGTATATCCTTGCTTTTTTGGCTG 432606
                           i    ?       ---- i           iv    i  i   i ?v   
C rnd-1_family-       1107 CTTGANGTACGCG----TCGACCCGCAGTACTTCCTCGCCTTTCTNTCTG 1062

  scaffold113|s     432607 AGCTCAAGAACTCTAAACCTGGAGGCAAGTATTATGGTATCTCCCACATG 432656
                               ?      ---   --            i   v ii          v
C rnd-1_family-       1061 AGCTNAAGAAC---AAA--TGGAGGCAAGTACTATCGCGTCTCCCACATC 1017

  scaffold113|s     432657 AGCAAATTTTACGACGCAATGAAATGGGGCAA-TTCAATCGCCAATCAAC 432705
                           vv   i  i        ?  ?  i ?v     -?   i v   i   i  
C rnd-1_family-       1016 TCCAAGTTCTACGACGCNATNAAGTNCGGCAAGNTCAGTGGCCGATCGAC 967

  scaffold113|s     432706 GCCTCTCAACCAATTTCTACTCCAAGCTTGACACATTCCTTGCTGCCTAT 432755
                               v  v   i    i  i   i  v i     i   ?      -   i
C rnd-1_family-        966 GCCTGTCTACCGATTTTTATTCCGAGGTCGACACGTTCNTTGCTG-CTAC 918

  scaffold113|s     432756 AAGCGAGAATTTGCCGACCAAAAGAAAAAAGGTAATGTTGATGAACGAGA 432805
                              v    i ?   v           i  ?  ?  i i?     iv i  
C rnd-1_family-        917 AAGAGAGAGTNTGCAGACCAAAAGAAGAANGGNAACGCNGATGAGAGGGA 868

  scaffold113|s     432806 GGCTGATGCCATCTCAAGCA-CACTGTTTACCATGCTGATGAAATGGGCA 432854
                                        ---    -    v  i vvv     ?   ?      v
C rnd-1_family-        867 GGCTGATGCCATC---AGCAGCACTCTTCAAGCTGCTGNTGANATGGGCC 821

  scaffold113|s     432855 GTGGAGGAAGGTAATGTCTTTGTTTGG-GCTTTTGCCCTCTTGATGTGGC 432903
                             ?  i           ?         -      -  i vi         
C rnd-1_family-        820 GTNGAAGAAGGTAATGTNTTTGTTTGGTGCTTTT-CCTTGCTGATGTGGC 772

  scaffold113|s     432904 ATCTTATGGCACGGTCAATCAATATTGACAGTGTAGCCCTCCATTCCATC 432953
                               ?     v            i     v  ? -     ?   vv ? ?
C rnd-1_family-        771 ATCTNATGGCCCGGTCAATCAATGTTGACTGTNT-GCCCTNCATAACNTN 723

  scaffold113|s     432954 AAGAGGGGTATATCTGACTCCATCACTTTCAAATATGATGAGACAAAGGT 433003
                                   i  ?     i      ii?     i  i            i 
C rnd-1_family-        722 AAGAGGGGCATNTCTGATTCCATCGTNTTCAAGTACGATGAGACAAAGAT 673

  scaffold113|s     433004 AGATAAAACTGGTGAGTTTGTCTGCGAAAAAAATGTTTACTCAAATCCTC 433053
                           i  i  i  ?  i         ii- i         ?  i  v  i   i
C rnd-1_family-        672 GGACAAGACNGGCGAGTTTGTCCA-GGAAAAAATGTNTATTCCAACCCTT 624

  scaffold113|s     433054 ---ATGACC-----CTTTTGTCTGTGTGTTTACAGC-------------- 433081
                           --- v i? ----- v    --     v     v  --------------
C rnd-1_family-        623 TGAAGGGNCAGGAACATTTG--TGTGTCTTTACTGCTCTTGGCTGCTATC 576

  scaffold113|s     433082 ------TCAATTCTGAGATGCTCAAAGGTACAGAGCGTGTCTTCAATAGC 433125
                           ------            i   ii i  i                  iv 
C rnd-1_family-        575 TCAGTATCAATTCTGAGACGCTTGAGGGCACAGAGCGTGTCTTCAATGCC 526

  scaffold113|s     433126 CGTGGCAAAAGGTACAGTTCTGCATCACAGAACTTTGCATGCCAAGTTGC 433175
                                 vv vi  v ? ?v     v ?    vi      i v   i   -
C rnd-1_family-        525 CGTGGCTCACAGTTCNGNACTGCAGCNCAGACTTTTGCACGGCAAATTG- 477

  scaffold113|s     433176 TGCCATGGGAGATAGGTATGCAAACAAAATTAAAAGTTTCCTCTGACTCT 433225
                              v--                i  i? i i ii ii v v  i v    
C rnd-1_family-        476 TGCA--GGGAGATAGGTATGCAGACGNAGTCAGGAACTACGTCCGCCTCT 429

  scaffold113|s     433226 CACATTTCAATATTCATGGTGTGGGAAAGGGCAGTGGCACTCATGCTGCC 433275
                            ?  i     i  i     ?? ?i                ?     ?  ?
C rnd-1_family-        428 CNCACTTCAACATCCATGGNNTNAGAAAGGGCAGTGGCACNCATGCNGCN 379

  scaffold113|s     433276 TCTGCCACAACTTGCCCCCCGCTATTCACATCAATCGCATGTCATGGAGA 433325
                             i     ?        i  v  ?     v  i  i     i i?  ?  
C rnd-1_family-        378 TCCGCCACNACTTGCCCTCCTCTNTTCACTTCGATTGCATGCCGNGGNGA 329

  scaffold113|s     433326 ATGGTCCATGGGCAAGATTCTTGATGTTTATTTTCGTTTTGCTGCTGGCG 433375
                           i   ?       ?     ?  ?  i          iv        v  ? 
C rnd-1_family-        328 GTGGNCCATGGGNAAGATNCTNGACGTTTATTTTCAATTTGCTGCAGGNG 279

  scaffold113|s     433376 GAGATTATTATCTTGGCCAGCTTTTGTCTTTGAAGGACCCAACAAGAGCT 433425
                            ?           ?        i   vv i              vv- ii
C rnd-1_family-        278 GNGATTATTATCTNGGCCAGCTCTTGAGTCTGAAGGACCCAACACT-GTC 230

  scaffold113|s     433426 GACTTTGCAACGCCATGCCCTCACTGGAAGGATCC-TTCCGACCCTTGAG 433474
                             v      ?    ?  i  ?              - v        i v 
C rnd-1_family-        229 GAGTTTGCANCGCCNTGTCCNCACTGGAAGGATCCATGCCGACCCTCGTG 180

  scaffold113|s     433475 TTCATGAAGCTATTAAGCTGACTTTTGGTAAAGTGCTTTTAGATCATG 433522
                                        ii  i    ?        i        -     i 
C rnd-1_family-        179 TTCATGAAGCTATCGAGTTGACNTTTGGTAAGGTGCTTTT-GATCACG 133

Matrix = 20p43g.matrix
Kimura (with divCpGMod) = 14.15
Transitions / transversions = 1.73 (123/71)
Gap_init rate = 0.02 (32 / 1314), avg. gap size = 1.78 (57 / 32)


911 25.72 4.95 6.32 scaffold113|size489440 434046 434510 (51823) rnd-1_family-315#Unknown 12 470 (121) m_b1577s001i9 9892

  scaffold113|s     434046 GGGAAATTCTGGTGCGTGCCAAAAGATTTTGCTTTTCCAATTGAATGTAC 434095
                             v  i vi     i  v   i ivv      v     v ii   vv  v
  rnd-1_family-         12 GGTAAGTATTGGTGTGTCCCAGAGTCTTTTGCATTTCCTACCGAAGCTAA 61

  scaffold113|s     434096 TCGTCTTCACGGCTGGCGGATGTGGTTAATGGGGAAGATGGTTATGTATG 434145
                              ?i vv i  v   ? i      i i?v   v   i v   i -----
  rnd-1_family-         62 TCGNTTGAATGGGTGGNGAATGTGGCTGNGGGGTAAGGTTGTTGT----- 106

  scaffold113|s     434146 ATGGTAAGCCAATGA------AGGTAAAACCATTCCATTT-GATGACAGG 434188
                            v vi  --      ------? i v  i  -  i   vi- v v vi  
  rnd-1_family-        107 AAGTCAA--CAATGACTTACANGATCAAGCC-TTTCATGCAGCTCAAGGG 153

  scaffold113|s     434189 CTCCGAGCTGTCAACAAAAAAGCTTGCAACCAAGTTAGATACAAAATGGA 434238
                           ?  v  vi  i  vvi  ii  i v  i vii      vi     i    
  rnd-1_family-        154 NTCAGATTTGCCACGGAAGGAGTTGGCGAATGAGTTAGCCACAAAGTGGA 203

  scaffold113|s     434239 AGCCTATTTTTCACAAGATGATGGAAGCA-----CCAGGT--GTGAAGCC 434281
                               v      ----i         -   ----- ii i --    ----
  rnd-1_family-        204 AGCCAATTTTT----GGATGATGGA-GCAGTGTCCTGGATTGGTGA---- 244

  scaffold113|s     434282 TCTACCAGATGATGTTGATGAACAATTTGTACAGAGCAGCTATATCATT- 434330
                           --      vv     i     iv v     v   -v vv  v -     -
  rnd-1_family-        245 --TACCAGCAGATGTCGATGAGGATTTTGTTCAG-TCTTCTTT-TCATTC 290

  scaffold113|s     434331 -GCAACAGACTATTTGAAGAAGGTTGTTTCGTATGTTTGGCTG-AAGGCC 434378
                           -        ?   i     v  ii  ivvvv   i     v? -  i --
  rnd-1_family-        291 GGCAACAGANTATCTGAAGCAGACTGCGGGCTATATTTGGGNGCAAAG-- 338

  scaffold113|s     434379 GATGAGGGAAGGATCAGTAAGTATACCATTGGAACTTGGTCAAGGAAGGT 434428
                                i  iv  v             ?     i  ?        i     
  rnd-1_family-        339 GATGAAGGGCGGCTCAGTAAGTATACNATTGGGACNTGGTCAAGAAAGGT 388

  scaffold113|s     434429 TGCTCGGAGTGAGATCAAACGTC----ATGGAACTCCTGCGGATATTGCA 434474
                                 ?     i  i ----  ----    v  ?v v v   i vv   
  rnd-1_family-        389 TGCTCGNAGTGAAATTA----TCGAGAATGGTACNGCGGAGGACAAGGCA 434

  scaffold113|s     434475 AGTCTACCTCCTGCGGGAAAG--CGCAACAAGTCGGAT 434510
                             v  v     -- i vvv  --  i      v     
  rnd-1_family-        435 AGGCTTCCTCC--CAGTCCAGCTCGTAACAAGGCGGAT 470

Matrix = 20p43g.matrix
Kimura (with divCpGMod) = 31.31
Transitions / transversions = 0.87 (52/60)
Gap_init rate = 0.08 (37 / 464), avg. gap size = 1.41 (52 / 37)


683 21.98 4.73 8.14 scaffold113|size489440 434518 434834 (51499) C rnd-1_family-214#Unknown (0) 639 333 m_b1577s001i10 9893

  scaffold113|s     434518 AGAGGGGTGGCTGGAGAATTGAGAAGAGT----ACTGT--GAGGCGGGTA 434561
                                 ii       i ---     i   ----?    --   iiv v  
C rnd-1_family-        639 AGAGGGACGGCTGGAAA---GAGAAAAGTTGCTNCTGTTTGAGATTGCTA 593

  scaffold113|s     434562 GGGCCAAGGAAGCAGAGAGAGCGGCGGGATCCAGTGGTTG--AAAATGAT 434609
                           ---i  - v i      ?  ii   v    i  iv     --v       
C rnd-1_family-        592 ---TCA-GTAGGCAGAGNGAATGGCCGGATTCAAAGGTTGTGCAAATGAT 547

  scaffold113|s     434610 CTATTTGCGGAGGCATTCCGTGATGTTCCTACAGAGTAGAGTTTGGGTAG 434659
                                  v    i    i- -        i     i ------   ii i
C rnd-1_family-        546 CTATTTGGGGAGACATTT-G-GATGTTCCCACAGAAT------TGGACAA 505

  scaffold113|s     434660 GTTGGTGT-GTCGGGATGGTTTTTTCATCCCTGTGAGAGGTGGGCTCACA 434708
                                vv - i     v       -   vi                iii 
C rnd-1_family-        504 GTTGGATTAGCCGGGAGGGTTTTT-CATGTCTGTGAGAGGTGGGCTTGTA 456

  scaffold113|s     434709 GGGGCTTTTTCCATTA-TGTGGGTGCATATTTTTATTTTTCATGG----- 434752
                               -- v      i -   - v  ivi v    i   v ii  i-----
C rnd-1_family-        455 GGGG--TATTCCATCATTGT-GTTGTTCAGTTTTGTTTGTTGTGATCTTC 409

  scaffold113|s     434753 TTTTTACTCCTGGTGAGAGGTGGGCTCCCAGGGGATTTTTCCAACGCTTA 434802
                             i      i    i            v  --       ii  v iii -
C rnd-1_family-        408 TTCTTACTCTTGGTAAGAGGTGGGCTCACA--GGATTTTCTCATCATCT- 362

  scaffold113|s     434803 GGAGTGTTTTAATTGAGAGGTAGATGTCATGT 434834
                               - i    i viv i    i   --    
C rnd-1_family-        361 GGAG-GCTTTAGTAATGGGGTAAATG--ATGT 333

Matrix = 20p43g.matrix
Kimura (with divCpGMod) = 26.51
Transitions / transversions = 2.20 (44/20)
Gap_init rate = 0.10 (31 / 316), avg. gap size = 1.29 (40 / 31)

1047 4.58 0.00 0.00 scaffold113|size489440 434553 434683 (51650) C rnd-1_family-274#Unknown (1325) 131 1 m_b1577s001i11 9893

  scaffold113|s     434553 AGGCGGGTAGGGCCAAGGAAGCAGAGAGAGCGGCGGGATCCAGTGGTTGA 434602
                                   i                                         
C rnd-1_family-        131 AGGCGGGTGGGGCCAAGGAAGCAGAGAGAGCGGCGGGATCCAGTGGTTGA 82

  scaffold113|s     434603 AAATGATCTATTTGCGGAGGCATTCCGTGATGTTCCTACAGAGTAGAGTT 434652
                                                   iv                       i
C rnd-1_family-         81 AAATGATCTATTTGCGGAGGCATTTGGTGATGTTCCTACAGAGTAGAGTC 32

  scaffold113|s     434653 TGGGTAGGTTGGTGTGTCGGGATGGTTTTTT 434683
                               i       v                  
C rnd-1_family-         31 TGGGCAGGTTGGAGTGTCGGGATGGTTTTTT 1

Matrix = 20p43g.matrix
Kimura (with divCpGMod) = 4.75
Transitions / transversions = 2.00 (4/2)
Gap_init rate = 0.00 (0 / 130), avg. gap size = 0.0 (0 / 0)

746 22.77 2.25 6.23 scaffold113|size489440 434568 434834 (51499) C rnd-1_family-263#Unknown (1307) 589 333 m_b1577s001i12 9893

  scaffold113|s     434568 AGGAAGCAGAGAGAGCGGCGGGATCCAGTGGTTG--AAAATGATCTATTT 434615
                             v i  i   ?  ii   v    i  iv     --v             
C rnd-1_family-        589 AGTAGGCGGAGNGAATGGCCGGATTCAAAGGTTGTGCAAATGATCTATTT 540

  scaffold113|s     434616 GCGGAGGCATTCCGTGATGTTCCTACAGAGTAGAGTTTGGGTAGGTTGG- 434664
                            v    i    iv          i     i------    ii i     -
C rnd-1_family-        539 GGGGAGACATTTGGTGATGTTCCCACAGAA------TTGGACAAGTTGGA 496

  scaffold113|s     434665 TGTGTCGGGATGGTTTTTTCATCCCTGTGAGAGGTGGGCTCACAGGGGCT 434714
                            vv i     -  v        vi                iii     --
C rnd-1_family-        495 TTAGCCGGGA-GGGTTTTTCATGTCTGTGAGAGGTGGGCTTGTAGGGG-- 449

  scaffold113|s     434715 TTTTCCATTA-TGTGGGTGCATATTTTTATTTTTCATGG--TTTTTACTC 434761
                            v      i -   - v  ivi v    i   v ii  i--  i      
C rnd-1_family-        448 TATTCCATCATTGT-GTTGTTCAGTTTTGTTTGTTGTGATCTTCTTACTC 400

  scaffold113|s     434762 CTGGTGAGAGGTGGGCTCCCAGGGGATTTTTCCAACGCTTAGGAGTGTTT 434811
                           i    i            v  --       ii  v iii -    - i  
C rnd-1_family-        399 TTGGTAAGAGGTGGGCTCACA--GGATTTTCTCATCATCT-GGAG-GCTT 354

  scaffold113|s     434812 TAATTGAGAGGTAGATGTCATGT 434834
                             i viv i    i   --    
C rnd-1_family-        353 TAGTAATGGGGTAAATG--ATGT 333

Matrix = 20p43g.matrix
Kimura (with divCpGMod) = 27.45
Transitions / transversions = 2.00 (38/19)
Gap_init rate = 0.08 (20 / 266), avg. gap size = 1.10 (22 / 20)


12339 1.75 1.32 0.48 scaffold113|size489440 434878 436314 (50019) C genome_7_21013#DNA (0) 1449 1 m_b1577s001i13 9894

  scaffold113|s     434878 TGTTGGGTACCAAATTGGCACAAGCCC-GCGGCCGAACTGGGCGCGATTT 434926
                                                      - i v v                
C genome_7_2101       1449 TGTTGGGTACCAAATTGGCACAAGCCCCGTGCCGGAACTGGGCGCGATTT 1400

  scaffold113|s     434927 TTCGCCCCGTGCCGGAACTGGGACCTCGACAGCCCCGTTTGGGCACCGTG 434976
                                                                             
C genome_7_2101       1399 TTCGCCCCGTGCCGGAACTGGGACCTCGACAGCCCCGTTTGGGCACCGTG 1350

  scaffold113|s     434977 CCGGCACGGGCGCTTTTT-CAATTTTTCGC--CCGCGTCGAACTGGGCGC 435023
                                       i     - i         --   i iv           
C genome_7_2101       1349 CCGGCACGGGCGTTTTTTTCGATTTTTCGCGCCCGTGCGGAACTGGGCGC 1300

  scaffold113|s     435024 CCGCGTCGAACTGGACGTCCCGTGCCGGAACTGGACTTTTTTGATGAAAC 435073
                              i -        i          -               -        
C genome_7_2101       1299 CCGTG-CGAACTGGGCGTCCCGTGC-GGAACTGGACTTTTT-GATGAAAC 1253

  scaffold113|s     435074 CCCGAATTGGTACTGGCCCCGTCTTGGCACCAGTGCCAAGACGGGGCACC 435123
                                              -                         -    
C genome_7_2101       1252 CCCGAATTGGTACTGGCCC-GTCTTGGCACCAGTGCCAAGACGGG-CACC 1205

  scaffold113|s     435124 CCAATTCGACACTAGTGCCATTTTGGGGCGCCCCATGTCGGCACTGAAGA 435173
                                                                             
C genome_7_2101       1204 CCAATTCGACACTAGTGCCATTTTGGGGCGCCCCATGTCGGCACTGAAGA 1155

  scaffold113|s     435174 GGGTACTTAAGTATGTAGTTTGAAATTCGACAGTGTTTTAGCACTGTCAG 435223
                                                                             
C genome_7_2101       1154 GGGTACTTAAGTATGTAGTTTGAAATTCGACAGTGTTTTAGCACTGTCAG 1105

  scaffold113|s     435224 TCCAGTGCCAATTTGGGACATCCCAAATTGGCACTAATGTAGTAACATGA 435273
                                                                             
C genome_7_2101       1104 TCCAGTGCCAATTTGGGACATCCCAAATTGGCACTAATGTAGTAACATGA 1055

  scaffold113|s     435274 TTTTTTCCTTATGACACCACAATAGTATTCTTTATTATTAGAAAACAGTC 435323
                                                                             
C genome_7_2101       1054 TTTTTTCCTTATGACACCACAATAGTATTCTTTATTATTAGAAAACAGTC 1005

  scaffold113|s     435324 ACTAGAAAACAATTAATTCACTAACCAATTAATTCACTAATCCAGTGCGT 435373
                                                   i                 v       
C genome_7_2101       1004 ACTAGAAAACAATTAATTCACTAATCAATTAATTCACTAATCAAGTGCGT 955

  scaffold113|s     435374 TGGATGATGTGCAAGATGCACGTGATAGCGATGCGGTGGATGGAGATCA- 435422
                                                                            -
C genome_7_2101        954 TGGATGATGTGCAAGATGCACGTGATAGCGATGCGGTGGATGGAGATCAG 905

  scaffold113|s     435423 GGAAATTACGCTTAATTGGCTC-TTTGGCCAAAATAAGCTTTTTGTCATG 435471
                                     i           -       i                   
C genome_7_2101        904 GGAAATTACGTTTAATTGGCTCTTTTGGCCGAAATAAGCTTTTTGTCATG 855

  scaffold113|s     435472 CGAGTCAAGTGTGAGTACCATACTAGATCCCAGATCGTGACCGCTACTAA 435521
                                                                      i      
C genome_7_2101        854 CGAGTCAAGTGTGAGTACCATACTAGATCCCAGATCGTGACCGTTACTAA 805

  scaffold113|s     435522 AAAATAATTTAAATCACGCGCCATTCACGACATTTTA--CGCTCTCTTCA 435569
                                                                --           
C genome_7_2101        804 AAAATAATTTAAATCACGCGCCATTCACGACATTTTACGCGCTCTCTTCA 755

  scaffold113|s     435570 GAATGAGCTGTTGCATCAAAAATGGCATGTTTGCCGCCAACATGCCGTTT 435619
                                -                         v                  
C genome_7_2101        754 GAATG-GCTGTTGCATCAAAAATGGCATGTTGGCCGCCAACATGCCGTTT 706

  scaffold113|s     435620 TACACGCCTCGCCCATTTTCAGTGAAAAGAGACGAGA-GCGTAAAACGGC 435668
                                      i  i                      - i          
C genome_7_2101        705 TACACGCCTCGTCCGTTTTCAGTGAAAAGAGACGAGAGGTGTAAAACGGC 656

  scaffold113|s     435669 ATGTTGGCGGCAAACATGCCATTTTTGATGCAACATGCCTTATCACTCAG 435718
                                                                             
C genome_7_2101        655 ATGTTGGCGGCAAACATGCCATTTTTGATGCAACATGCCTTATCACTCAG 606

  scaffold113|s     435719 GAATTCGTGATAAATTTAACGCAATCCCG-CCAACTCG-CCCTTTTACAA 435766
                                   -                    -        -  i       v
C genome_7_2101        605 GAATTCGT-ATAAATTTAACGCAATCCCGCCCAACTCGTCCTTTTTACAC 557

  scaffold113|s     435767 GCTCTCGTCCGCTTTTCAC-AAAAGGGACGAGAGCGTGTAAAACGGAAGG 435815
                                      i       -                              
C genome_7_2101        556 GCTCTCGTCCGTTTTTCACAAAAAGGGACGAGAGCGTGTAAAACGGAAGG 507

  scaffold113|s     435816 GAAGCGGCATACACGCCATTTCATAAGCTCTAGTCCGCTTTCATG-AAAA 435864
                                                                i       -    
C genome_7_2101        506 GAAGCGGCATACACGCCATTTCATAAGCTCTAGTCCGTTTTCATGAAAAA 457

  scaffold113|s     435865 TGGAC--GAGCCTGTAAAACAACTTTTATGCGGGATTGATATAGAAAGGA 435912
                                --                                           
C genome_7_2101        456 TGGACGAGAGCCTGTAAAACAACTTTTATGCGGGATTGATATAGAAAGGA 407

  scaffold113|s     435913 GGCATGGAATCTGTTCACACCGGGACCCGAGAATAAGATTTTAAATGACG 435962
                                                                             
C genome_7_2101        406 GGCATGGAATCTGTTCACACCGGGACCCGAGAATAAGATTTTAAATGACG 357

  scaffold113|s     435963 TAAACTCTATCACTGGCGTCGATCAACTGCCACCTCACAGCATTATCTTG 436012
                                                                             
C genome_7_2101        356 TAAACTCTATCACTGGCGTCGATCAACTGCCACCTCACAGCATTATCTTG 307

  scaffold113|s     436013 TTTTTTTAGCATTTAGCTGGCAGATTCCCGCAGCTCCGATGCGAAAGATC 436062
                                                                             
C genome_7_2101        306 TTTTTTTAGCATTTAGCTGGCAGATTCCCGCAGCTCCGATGCGAAAGATC 257

  scaffold113|s     436063 CACTTGATGGCCACATGATGGCGGGAAGCGGAAGCGAGCAGATGGCCTAT 436112
                                                                             
C genome_7_2101        256 CACTTGATGGCCACATGATGGCGGGAAGCGGAAGCGAGCAGATGGCCTAT 207

  scaffold113|s     436113 CTACTTAGGTCAGAACATCATGTCAGAATTTTCGGTGTTCC-GTACCCCT 436161
                                                                    -        
C genome_7_2101        206 CTACTTAGGTCAGAACATCATGTCAGAATTTTCGGTGTTCCGGTACCCCT 157

  scaffold113|s     436162 ATCACCCTACTTCAACTGATTATGCGCCCCAAATCGTCACTCGATTGGTG 436211
                                                                             
C genome_7_2101        156 ATCACCCTACTTCAACTGATTATGCGCCCCAAATCGTCACTCGATTGGTG 107

  scaffold113|s     436212 TTTTTTGACCCAGTGCCCAAACGGGGCTGTCGAGGTCCCAGTTCCGCACG 436261
                                  i                                          
C genome_7_2101        106 TTTTTTGGCCCAGTGCCCAAACGGGGCTGTCGAGGTCCCAGTTCCGCACG 57

  scaffold113|s     436262 GGCTAAAAATCGCGCCCAGTTC--GCAC-GGGCTTGTGCCAATTTGGTAC 436308
                              v                  --    -                     
C genome_7_2101         56 GGCGAAAAATCGCGCCCAGTTCCGGCACGGGGCTTGTGCCAATTTGGTAC 7

  scaffold113|s     436309 CCAACA 436314
                                 
C genome_7_2101          6 CCAACA 1

Matrix = 20p43g.matrix
Kimura (with divCpGMod) = 1.51
Transitions / transversions = 2.57 (18/7)
Gap_init rate = 0.02 (22 / 1436), avg. gap size = 1.18 (26 / 22)


717 19.92 3.47 3.08 scaffold113|size489440 436363 436621 (49712) C rnd-4_family-360#Unknown (1847) 421 162 m_b1577s001i14 9895

  scaffold113|s     436363 TTTTAAGTCTAAGCGAAATATTTTTGTGGGCAACTACAGTTAGGTGCATG 436412
                               v     v  ?          vv  vi ? v- i         vv  
C rnd-4_family-        421 TTTTCAGTCTTAGNGAAATATTTTGTTGTACNAA-ATAGTTAGGTGGTTG 373

  scaffold113|s     436413 TTAGACCTTCTACA-TCCTATGTATATCATG----TCCAACTTTCATGC- 436456
                                    v v  - vv    v  v ?i  ---- ii --   vi  v-
C rnd-4_family-        372 TTAGACCTTGTTCAGTGGTATGAATTTNGTGGTAATTTA--TTTGGTGAA 325

  scaffold113|s     436457 GTGATGGTTCAGCACATAGGTAA-TATCTTTAGATTATTTT-TAACAAGT 436504
                                v  --- v          -      v    -    i-  vi v i
C rnd-4_family-        324 GTGATCGT---GAACATAGGTAAATATCTTAAGAT-ATTTCATATTACGC 279

  scaffold113|s     436505 AAAGTATATGACCTAGAATTCCGATCGCGATTCTGTTACTTTTTA-GATA 436553
                           i  v?i         vi ? ?           vv v  i v  ? -?  i
C rnd-4_family-        278 GAACNGTATGACCTATGANTNCGATCGCGATTAGGATATTATTNACNATG 229

  scaffold113|s     436554 ATAACAGTTATACATATATAGGTATTTACATCATAGAATCGTTCTATGAT 436603
                            ? v vv iiv v?          v  -                      
C rnd-4_family-        228 ANATCTCTCGGAANTATATAGGTAATT-CATCATAGAATCGTTCTATGAT 180

  scaffold113|s     436604 ATTGACGAGCGGTAATAT 436621
                                   v         
C rnd-4_family-        179 ATTGACGACCGGTAATAT 162

Matrix = 20p43g.matrix
Kimura (with divCpGMod) = 23.16
Transitions / transversions = 0.47 (16/34)
Gap_init rate = 0.05 (14 / 258), avg. gap size = 1.21 (17 / 14)

741 18.90 4.81 3.32 scaffold113|size489440 436413 436620 (49713) C rnd-1_family-189#Unknown (917) 217 7 m_b1577s001i15 9895

  scaffold113|s     436413 TTAGACCTTCTACATCCTATGTATATCATGTCCAACTTTCAT---GCGTG 436459
                                      v  vvv     i v  --   v  i   i  ---     
C rnd-1_family-        217 TTAGACCTTCTTCAAGGTATGTGTTTC--GTCGAATTTTTATTGTGCGTG 170

  scaffold113|s     436460 ATGGTTCA-GCACATAGGTAATATCTTTAGATTATTTT-TAACAAGTAAA 436507
                           v i v  i- v                v    -    i-  vi v ii  
C rnd-1_family-        169 CTAGATCGCGAACATAGGTAATATCTTAAGAT-ATTTCATATTACGCGAA 121

  scaffold113|s     436508 GTATATGACCTAGAATTCCGATCGCGATTC-----TGTTACTTTTTAGAT 436552
                           v i         vi ? i            ----- i   ivi ----  
C rnd-1_family-        120 CTGTATGACCTATGANTTCGATCGCGATTCATGAATATTATACT----AT 75

  scaffold113|s     436553 AATAACAGTTATACATATATAGGTATTTACATCATAGAATCGTTCTATGA 436602
                           i ? v vv ii? v?          v                        
C rnd-1_family-         74 GANATCTCTCGNAANTATATAGGTAATTACATCATAGAATCGTTCTATGA 25

  scaffold113|s     436603 TATTGACGAGCGGTAATA 436620
                                             
C rnd-1_family-         24 TATTGACGAGCGGTAATA 7

Matrix = 20p43g.matrix
Kimura (with divCpGMod) = 20.38
Transitions / transversions = 0.90 (18/20)
Gap_init rate = 0.05 (11 / 207), avg. gap size = 1.55 (17 / 11)


577 10.39 0.00 0.00 scaffold113|size489440 436619 436695 (49638) C rnd-1_family-1378#Unknown (6) 95 19 m_b1577s001i16 9896

  scaffold113|s     436619 TATGTAGTTCAATGCTATCTTTGAAGTTGAACGGACTGTCTTGCAGCGCA 436668
                                          v                   ii      iii    
C rnd-1_family-         95 TATGTAGTTCAATGCAATCTTTGAAGTTGAACGGATCGTCTTGTGACGCA 46

  scaffold113|s     436669 CGAGCGTGAAATCTCGTTGGAAAAAAT 436695
                                          v    i      
C rnd-1_family-         45 CGAGCGTGAAATCTCCTTGGGAAAAAT 19

Matrix = 20p43g.matrix
Kimura (with divCpGMod) = 9.96
Transitions / transversions = 3.00 (6/2)
Gap_init rate = 0.00 (0 / 76), avg. gap size = 0.0 (0 / 0)


268 9.09 2.27 0.00 scaffold113|size489440 438590 438633 (47700) rnd-1_family-937#Unknown 425 469 (9) m_b1577s001i17 9897

  scaffold113|s     438590 TCTCTAAAACAATAAGTGGCAAATAAATGATGC-AATTCATGCTT 438633
                                          v         ??      -    ii  i  
  rnd-1_family-        425 TCTCTAAAACAATAATTGGCAAATANNTGATGCAAATTTGTGTTT 469

Matrix = 20p43g.matrix
Kimura (with divCpGMod) = 10.34
Transitions / transversions = 3.00 (3/1)
Gap_init rate = 0.02 (1 / 43), avg. gap size = 1.00 (1 / 1)


5618 6.39 0.54 1.08 scaffold113|size489440 439061 439804 (46529) C rnd-1_family-166#Unknown (0) 1374 635 m_b1577s001i18 9898

  scaffold113|s     439061 TGATGTACGCCGGACAATATCATAAAAAGTTTT-ATGATGGATTTACCTT 439109
                               i                      ?     -                
C rnd-1_family-       1374 TGATATACGCCGGACAATATCATAAAANGTTTTTATGATGGATTTACCTT 1325

  scaffold113|s     439110 AAT-ATCGTTTGCGTGAACACATATATTTATCGTATTATATCGTTATCAC 439158
                           v  -  v  ?i                ? ?    i ? i         i 
C rnd-1_family-       1324 TATTATGGTNCGCGTGAACACATATATNTNTCGTGTNACATCGTTATCGC 1275

  scaffold113|s     439159 AAAGAAGGTCTCACTTCACTCGTAATAGAAATTGTTTAAAGATAGCATAA 439208
                           i          v     i         ?v?   ?   ?        i  v
C rnd-1_family-       1274 GAAGAAGGTCTAACTTCGCTCGTAATANTNATTNTTTNAAGATAGCGTAC 1225

  scaffold113|s     439209 CTTTCTTTTTTGTTGATTTCCTCTCCACAAATCGTTACTCGGACAAGGTC 439258
                                     i          i    ?                       
C rnd-1_family-       1224 CTTTCTTTTTCGTTGATTTCCCCTCCNCAAATCGTTACTCGGACAAGGTC 1175

  scaffold113|s     439259 TAACAAAACTACTAGTATGTCGCTCCAAAAAATACATGTCCAAAAAGTAA 439308
                             i              i  v    -                    i   
C rnd-1_family-       1174 TAGCAAAACTACTAGTACGTAGCTC-AAAAAATACATGTCCAAAAAATAA 1126

  scaffold113|s     439309 CCTTAATGCTATTTCTGTATTATTT--CTGAGACAGCCCCCCTACCAATC 439356
                               i                    --       v i          i  
C rnd-1_family-       1125 CCTTGATGCTATTTCTGTATTATTTTTCTGAGACTGTCCCCCTACCAGTC 1076

  scaffold113|s     439357 CCATGCACATGGAACACACAAGCAAAAAATGCTCAACACCACCAAATGTA 439406
                                                         i   v             i 
C rnd-1_family-       1075 CCATGCACATGGAACACACAAGCAAAAAATACTCTACACCACCAAATGCA 1026

  scaffold113|s     439407 TCCTCAAATAATTCTGCAGCAACTTCCCCTCCCGTAGCCCACCTTGCCAC 439456
                                       ?                    vi            v  
C rnd-1_family-       1025 TCCTCAAATAATNCTGCAGCAACTTCCCCTCCCTCAGCCCACCTTGCAAC 976

  scaffold113|s     439457 CATCTTCCAATGTACCTTATTCTGAAATTATTGCTCTTGTGCTGCATATC 439506
                                     v                          ivi          
C rnd-1_family-        975 CATCTTCCAAGGTACCTTATTCTGAAATTATTGCTCTCTCGCTGCATATC 926

  scaffold113|s     439507 ATATATCATATTCCTCTTTTTTCTATTGAGATGACATTAGCTTGTGTTGA 439556
                               -------                i                      
C rnd-1_family-        925 ATAT-------TCCTCTTTTTTCTATTAAGATGACATTAGCTTGTGTTGA 883

  scaffold113|s     439557 TTTCAAACACAAGTAAATGTTACATAACCACTATGAAAAAAATAATAGTT 439606
                                             i      v           i            
C rnd-1_family-        882 TTTCAAACACAAGTAAATATTACATTACCACTATGAAGAAAATAATAGTT 833

  scaffold113|s     439607 GTCAATTACATGACAGGTTCATGTGTGACTTCTTAGTTACTATATAGATG 439656
                                                 i     i                     
C rnd-1_family-        832 GTCAATTACATGACAGGTTCATATGTGATTTCTTAGTTACTATATAGATG 783

  scaffold113|s     439657 CTCTTCATGTGAAGGCAGTGCAAACAAGCATCTGAAAAAGCCAACATCGA 439706
                                           i            vi           i     v 
C rnd-1_family-        782 CTCTTCATGTGAAGGCGGTGCAAACAAGCCCCTGAAAAAGCCGACATCCA 733

  scaffold113|s     439707 CATTCACCACTTTCAATTCTCTACAATACGCACCATAATCATGATTGTAT 439756
                                                                 i v         
C rnd-1_family-        732 CATTCACCACTTTCAATTCTCTACAATACGCACCATAACCCTGATTGTAT 683

  scaffold113|s     439757 GGTTGGGGTGTCAGATAAAGCTATCTGGTCTTGATCATCTGACAATTA 439804
                                                   v                       
C rnd-1_family-        682 GGTTGGGGTGTCAGATAAAGCTATATGGTCTTGATCATCTGACAATTA 635

Matrix = 20p43g.matrix
Kimura (with divCpGMod) = 5.44
Transitions / transversions = 1.76 (30/17)
Gap_init rate = 0.01 (11 / 743), avg. gap size = 1.09 (12 / 11)

1306 9.84 0.55 0.00 scaffold113|size489440 439642 439824 (46509) C rnd-1_family-223#Unknown (0) 869 686 m_b1577s001i19 9898

  scaffold113|s     439642 GTTACTATATAGATGCTCTTCATGTGAAGGCAGTGCAAACAAGCATCTGA 439691
                              v                  ?      i i            vi    
C rnd-1_family-        869 GTTTCTATATAGATGCTCTTCANGTGAAGACGGTGCAAACAAGCCCCTGA 820

  scaffold113|s     439692 AAAAGCCAACATCGACATTCACCACTTTCAATTCTCTACAATACGCACCA 439741
                                  i     v                     v        i     
C rnd-1_family-        819 AAAAGCCGACATCCACATTCACCACTTTCAATTCTATACAATACACACCA 770

  scaffold113|s     439742 TAATCATGATTGTATGGTTGGGGTGTCAGATAAAGCTATCTGG-TCTTGA 439790
                             ii v   i     ?               v    i  v   -      
C rnd-1_family-        769 TAGCCCTGACTGTATNGTTGGGGTGTCAGATCAAGCCATATGGTTCTTGA 720

  scaffold113|s     439791 TCATCTGACAATTACAATTCCCTCCAAGTTCCAA 439824
                                       i ?     v             
C rnd-1_family-        719 TCATCTGACAATCANAATTCACTCCAAGTTCCAA 686

Matrix = 20p43g.matrix
Kimura (with divCpGMod) = 9.61
Transitions / transversions = 1.25 (10/8)
Gap_init rate = 0.01 (1 / 182), avg. gap size = 1.00 (1 / 1)


1198 12.26 1.90 3.37 scaffold113|size489440 439844 440054 (46279) C genome_12_13052#DNA (2) 498 291 m_b1577s001i21 9899

  scaffold113|s     439844 GTTTGTAGACCTCCAATCTATAAACCCCACCTCACAGTCTATAGACCCCC 439893
                                      i   -      i                           
C genome_12_130        498 GTTTGTAGACCCCCA-TCTATAGACCCCACCTCACAGTCTATAGACCCCC 450

  scaffold113|s     439894 CAGCTAAAAATTAAATGGCGGGAAAATTAGACAATACAAGATACTTGTGA 439943
                             v        v                    i  vv  i        --
C genome_12_130        449 CATCTAAAAATGAAATGGCGGGAAAATTAGACGATCAAAAATACTTGT-- 402

  scaffold113|s     439944 TAAAGATAGC---TTTAACATCATCAATTTAGATTT-AAAAATGACATAG 439989
                           ----  i   ---   v     i             -      i v    
C genome_12_130        401 ----GACAGCCTTTTTTACATCGTCAATTTAGATTTAAAAAATAAAATAG 356

  scaffold113|s     439990 ATATTTACATTACTGCAAAAGTCACACTCGTCATGAATGAGATTAGGTAA 440039
                            i            i            vvv       v   v   i  i 
C genome_12_130        355 ACATTTACATTACTACAAAAGTCACACAACTCATGAAGGAGCTTAAGTGA 306

  scaffold113|s     440040 TATCATTATTGTGTG 440054
                              iv     v    
C genome_12_130        305 TATTTTTATTTTGTG 291

Matrix = 20p43g.matrix
Kimura (with divCpGMod) = 12.35
Transitions / transversions = 0.92 (12/13)
Gap_init rate = 0.04 (9 / 210), avg. gap size = 1.22 (11 / 9)


802 4.17 0.00 0.00 scaffold113|size489440 440758 440853 (45480) C rnd-1_family-181#Unknown (621) 96 1 m_b1577s001i22 9898

  scaffold113|s     440758 CAGCGTGCACGAAATTCCGATTCGCCAATATCATATAAAGTTTTTATGAT 440807
                                i                             v              
C rnd-1_family-         96 CAGCGCGCACGAAATTCCGATTCGCCAATATCATAAAAAGTTTTTATGAT 47

  scaffold113|s     440808 GACCACGCTAAAATTACGGGATTTTTTATGATATTTAAGGCTGTTG 440853
                               i                ?             v          
C rnd-1_family-         46 GACCGCGCTAAAATTACGGGANTTTTTATGATATTGAAGGCTGTTG 1

Matrix = 20p43g.matrix
Kimura (with divCpGMod) = 2.35
Transitions / transversions = 1.00 (2/2)
Gap_init rate = 0.00 (0 / 95), avg. gap size = 0.0 (0 / 0)

424 26.45 0.83 0.00 scaffold113|size489440 440772 440892 (45441) C rnd-1_family-1#Unknown (14551) 1364 1243 m_b1577s001i23 9898

  scaffold113|s     440772 TTCCGATTCGCCAATATCATATAAAGTTTTTATGATGACCACGCTAAAAT 440821
                             v   i   i   v      i  ii   v       i i v iii    
C rnd-1_family-       1364 TTGCGACTCGTCAAAATCATACAAGATTTGTATGATGGCTAGGTCGAAAT 1315

  scaffold113|s     440822 TACGGGATTTTTTATGATATTTAAGGCTGTTGATATACGCCGGACAATAT 440871
                           ii     vv  v      v  v v  i  i        vviv v      
C rnd-1_family-       1314 CGCGGGAAGTTGTATGATTTTGATGGTTGCTGATATACCATTGTCAATAT 1265

  scaffold113|s     440872 CATAAAAAGTTT-TATGATGGA 440892
                               v   v   -       i 
C rnd-1_family-       1264 CATACAAACTTTGTATGATGAA 1243

Matrix = 20p43g.matrix
Kimura (with divCpGMod) = 30.28
Transitions / transversions = 1.00 (16/16)
Gap_init rate = 0.01 (1 / 120), avg. gap size = 1.00 (1 / 1)

5619 6.11 0.54 1.22 scaffold113|size489440 440852 441596 (44737) C rnd-1_family-166#Unknown (0) 1374 635 m_b1577s001i24 9898

  scaffold113|s     440852 TGATATACGCCGGACAATATCATAAAAAGTTTT-ATGATGGATTTACCTT 440900
                                                      ?     -                
C rnd-1_family-       1374 TGATATACGCCGGACAATATCATAAAANGTTTTTATGATGGATTTACCTT 1325

  scaffold113|s     440901 AAT-ATCGTTTGCGTGAACACATATATTTATCGTATTATATCGTTATCAC 440949
                           v  -  v  ?i                ? ?    i ? i         i 
C rnd-1_family-       1324 TATTATGGTNCGCGTGAACACATATATNTNTCGTGTNACATCGTTATCGC 1275

  scaffold113|s     440950 AAAGAAGGTCTCACTTCACTCGTAATAGAAATTGTTTAAAGATAGCATAA 440999
                           i          v     i         ?v?   ?   ?        i  v
C rnd-1_family-       1274 GAAGAAGGTCTAACTTCGCTCGTAATANTNATTNTTTNAAGATAGCGTAC 1225

  scaffold113|s     441000 CTTTCTTTTTTGTTGATTTCCTCTCCTCAAATCGTTACTCGGACAAGGTC 441049
                                     i          i    ?                       
C rnd-1_family-       1224 CTTTCTTTTTCGTTGATTTCCCCTCCNCAAATCGTTACTCGGACAAGGTC 1175

  scaffold113|s     441050 TAACAAAACTACTAGTATGTCGCTCCAAAAAATACATGTCCAAAAAGTAA 441099
                             i              i  v    -                    i   
C rnd-1_family-       1174 TAGCAAAACTACTAGTACGTAGCTC-AAAAAATACATGTCCAAAAAATAA 1126

  scaffold113|s     441100 CCTTAATGCTATTTCTGTATTATTT--CTGAGACAGCCCCCCTACCAGTC 441147
                               i                    --       v i             
C rnd-1_family-       1125 CCTTGATGCTATTTCTGTATTATTTTTCTGAGACTGTCCCCCTACCAGTC 1076

  scaffold113|s     441148 CCATGCACATGGAACACACAAGCAAAAAATGCTCAACACCACCAAATGTA 441197
                                                         i   v             i 
C rnd-1_family-       1075 CCATGCACATGGAACACACAAGCAAAAAATACTCTACACCACCAAATGCA 1026

  scaffold113|s     441198 TCCTCAAATAATTCTGCAGCAACTTCCCCTCCCGTAGCCCACCTTGCCAC 441247
                                       ?                    vi            v  
C rnd-1_family-       1025 TCCTCAAATAATNCTGCAGCAACTTCCCCTCCCTCAGCCCACCTTGCAAC 976

  scaffold113|s     441248 CATCTTCCAATGTACCTTATTCTGAAATTATTGCTCTTGTGCTGCATATC 441297
                                     v                          ivi          
C rnd-1_family-        975 CATCTTCCAAGGTACCTTATTCTGAAATTATTGCTCTCTCGCTGCATATC 926

  scaffold113|s     441298 ATATATCATATTCCTCTTTTTTTCTATTGAGATGACATTAGCTTGTGTTG 441347
                               -------           -     i                     
C rnd-1_family-        925 ATAT-------TCCTCTTTTTT-CTATTAAGATGACATTAGCTTGTGTTG 884

  scaffold113|s     441348 ATTTCAAACACAAGTAAATGTTACATAACCACTATGAAAAAAATAATAGT 441397
                                              i      v           i           
C rnd-1_family-        883 ATTTCAAACACAAGTAAATATTACATTACCACTATGAAGAAAATAATAGT 834

  scaffold113|s     441398 TGTCAATTACATGACAGGTTCATGTGTGACTTCTTAGTTACTATATAGAT 441447
                                                  i     i                    
C rnd-1_family-        833 TGTCAATTACATGACAGGTTCATATGTGATTTCTTAGTTACTATATAGAT 784

  scaffold113|s     441448 GCTCTTCATGTGAAGGCAGTGCAAACAAGCATCTGAAAAAGCCAACATCG 441497
                                            i            vi           i     v
C rnd-1_family-        783 GCTCTTCATGTGAAGGCGGTGCAAACAAGCCCCTGAAAAAGCCGACATCC 734

  scaffold113|s     441498 ACATTCACCACTTTCAATTCTCTACAATACGCACCATAATCATGATTGTA 441547
                                                                  i v        
C rnd-1_family-        733 ACATTCACCACTTTCAATTCTCTACAATACGCACCATAACCCTGATTGTA 684

  scaffold113|s     441548 TGGTTGGGGTGTCAGATAAAGCTATCTGGTCTTGATCATCTGACAATTA 441596
                                                    v                       
C rnd-1_family-        683 TGGTTGGGGTGTCAGATAAAGCTATATGGTCTTGATCATCTGACAATTA 635

Matrix = 20p43g.matrix
Kimura (with divCpGMod) = 5.15
Transitions / transversions = 1.65 (28/17)
Gap_init rate = 0.02 (12 / 744), avg. gap size = 1.08 (13 / 12)

1306 9.84 0.55 0.00 scaffold113|size489440 441434 441616 (44717) C rnd-1_family-223#Unknown (0) 869 686 m_b1577s001i25 9898

  scaffold113|s     441434 GTTACTATATAGATGCTCTTCATGTGAAGGCAGTGCAAACAAGCATCTGA 441483
                              v                  ?      i i            vi    
C rnd-1_family-        869 GTTTCTATATAGATGCTCTTCANGTGAAGACGGTGCAAACAAGCCCCTGA 820

  scaffold113|s     441484 AAAAGCCAACATCGACATTCACCACTTTCAATTCTCTACAATACGCACCA 441533
                                  i     v                     v        i     
C rnd-1_family-        819 AAAAGCCGACATCCACATTCACCACTTTCAATTCTATACAATACACACCA 770

  scaffold113|s     441534 TAATCATGATTGTATGGTTGGGGTGTCAGATAAAGCTATCTGG-TCTTGA 441582
                             ii v   i     ?               v    i  v   -      
C rnd-1_family-        769 TAGCCCTGACTGTATNGTTGGGGTGTCAGATCAAGCCATATGGTTCTTGA 720

  scaffold113|s     441583 TCATCTGACAATTACAATTCCCTCCAAGTTCCAA 441616
                                       i ?     v             
C rnd-1_family-        719 TCATCTGACAATCANAATTCACTCCAAGTTCCAA 686

Matrix = 20p43g.matrix
Kimura (with divCpGMod) = 9.61
Transitions / transversions = 1.25 (10/8)
Gap_init rate = 0.01 (1 / 182), avg. gap size = 1.00 (1 / 1)


787 11.05 0.00 4.72 scaffold113|size489440 441636 441768 (44565) C genome_12_13052#DNA (2) 498 372 m_b1577s001i27 9900

  scaffold113|s     441636 GTTTGTAGACCCGCCCAATCTATAAACCCCACCTCACAGTCTATAGACCC 441685
                                       --   -      i                         
C genome_12_130        498 GTTTGTAGACCC--CCA-TCTATAGACCCCACCTCACAGTCTATAGACCC 452

  scaffold113|s     441686 CCCAGCTAAAAATTAAATGGCGGGAAAATTAGACAATAAAAGGTACTTGT 441735
                               v        v                    i  v   ii       
C genome_12_130        451 CCCATCTAAAAATGAAATGGCGGGAAAATTAGACGATCAAAAATACTTGT 402

  scaffold113|s     441736 GATAGTGATAGCTTTAACATCATCAATGTAGAT 441768
                             i  ivv ---   v     i     v     
C genome_12_130        401 GACAGCCTT---TTTTACATCGTCAATTTAGAT 372

Matrix = 20p43g.matrix
Kimura (with divCpGMod) = 10.29
Transitions / transversions = 1.00 (7/7)
Gap_init rate = 0.05 (6 / 132), avg. gap size = 1.00 (6 / 6)


5551 22.30 1.18 3.05 scaffold113|size489440 441771 443472 (42861) rnd-1_family-771#Unknown 1 1671 (9) m_b1577s001i28 9901

  scaffold113|s     441771 GGGGGTGCACACTAAAAATGGACATTTTTTATTT--TTGCAT--TTTTCA 441816
                                     ? i       v v       - ? -- v    --  ?   
  rnd-1_family-          1 GGGGGTGCACNCCAAAAATGCAGATTTTTT-TNTAGTGGCATANTTNTCA 49

  scaffold113|s     441817 TGAAATAACTTTTCTAACATGGAGAACTAGGTCACATTAGAGTGTTCCTA 441866
                           iv   -- v  vv - i  i i?  vv     vv?i ?  v    v  i 
  rnd-1_family-         50 CCAAA--AGTTGGC-AGCACGANGATATAGGTGTNGTNAGTGTGTGCCCA 96

  scaffold113|s     441867 ATTTTTCCCCAACAAAAAACGACCCCTTGTAGCACTACTAACATGCATTT 441916
                            v     viv  --    v  i  ?    i          i iiii v  
  rnd-1_family-         97 AATTTTCGTGAA--AAAATCGGCCNCTTGCAGCACTACTAGCGCATAATT 144

  scaffold113|s     441917 GTTG-ACAACTAGTGACTTAGGTATGTATACTGTATGTACATAAGTACAT 441965
                              v-i ii         v  ?      iiiv        i       i 
  rnd-1_family-        145 GTTTCGCGGCTAGTGACTGAGNTATGTACGTGGTATGTACGTAAGTACGT 194

  scaffold113|s     441966 AACACGAATACATACTTTTATCATACTAAAGCTAAGTTGTACATACCTAC 442015
                            ii i v? -   i  i ?vv  i v    v   vv ?i       ----
  rnd-1_family-        195 AGTATGTNT-CATGCTCTNTACACAGTAAACCTATTTNATACATAC---- 239

  scaffold113|s     442016 ACACTTTTATGCATGTACTATGTACGCACTAACAAATATTATCATATCAT 442065
                           ------     i   ----i  v i -------i   vi   i i    -
  rnd-1_family-        240 ------TTATGTATG----GTGAATG-------GAATTCTATTACATCA- 271

  scaffold113|s     442066 TATCAGCCTAAACTCATTCTCCATCCTCCTTCAACATGCTTATTGTATTT 442115
                           ----- v ---  v            ?  ??       i  i     i  
  rnd-1_family-        272 -----GAC---ACACATTCTCCATCCNCCNNCAACATGTTTGTTGTACTT 313

  scaffold113|s     442116 TGATCTCATTAATGCTTCCTCTGTAATGGGCAAGTCCCCATCACGTAAAC 442165
                              ii   ?  ii        v     v  i?v   ?  ?  v     i 
  rnd-1_family-        314 TGACTTCANTAGCGCTTCCTCAGTAATTGGTNCGTCNCCNTCCCGTAAGC 363

  scaffold113|s     442166 AATCTTTATTCCATTGAATGTGCACCTTGCTCCT--GTTTTTAATTGCTA 442213
                               i          ?      v  ii i-    --  i    -ii  v 
  rnd-1_family-        364 AATCCTTATTCCATTNAATGTGAACTCTA-TCCTTAGTCTTTA-CCGCAA 411

  scaffold113|s     442214 CAATCACACCTTGACACCATTGTGGA-ACTTTTTCCCCATCTTCCTCTTC 442262
                            i ivii   i        i   i  - v  v --      i     ?  
  rnd-1_family-        412 CGACAGTACCCTGACACCACTGTAGATAGTTGT--CCCATCCTCCTCNTC 459

  scaffold113|s     442263 ATATATCCAAAGCTGCTCAATTTCGAGACCAATTAATTGTTCATCAACTT 442312
                            v i     v   ??      i vv  v  v ii  v v      i  ? 
  rnd-1_family-        460 AAACATCCACAGCNNCTCAATCTGTAGCCCCACCAAGTTTTCATCGACNT 509

  scaffold113|s     442313 CTGGTCTAGATGGTTGTAATTTTTCATATCTATCTACCGTTCCCTCTTTC 442362
                            ?     v vv  i    ? i i     i  i  vii?i i  i v? ii
  rnd-1_family-        510 CNGGTCTTGTAGGCTGTANTCTCTCATACCTGTCAGTNATCCCTTGNTCT 559

  scaffold113|s     442363 TCTAACTGTTCTCTCAATTTCTTAGCAGCTTCAATTGCACTCACTTTCTC 442412
                             i  ii  -      v   ?v ?  vv    ?  ?  ?i ?v i  i  
  rnd-1_family-        560 TCCAATCGT-CTCTCATTTTNATNGCTTCTTCNATNGCNTTNTCCTTTTC 608

  scaffold113|s     442413 TGCTTCATAGCGACCCTCCAGATTCTCAACGTCTGCTGTCTTTGTACCAA 442462
                           vv    i  ?  viiv    i? iv           ?  i  i  v  ? 
  rnd-1_family-        609 ATCTTCGTANCGTTTATCCAANTCGTCAACGTCTGCNGTTTTCGTTCCNA 658

  scaffold113|s     442463 GCTGTAGTGTGTCCCTCCTGGAAGGGAGCTGCATAGTGGGTTGATCCG-A 442511
                               ?i v  ? ? i i vv  ?  ?  ? v   v ?v   vv   i - 
  rnd-1_family-        659 GCTGNGGAGTNTNCTTTCGTGANGGNAGNTTCATCGNTGGTGCATCTGGA 708

  scaffold113|s     442512 ATGCCC----GTTTAAGCTGTTCTGGAATTATCTTTT-TATCAAATGCTC 442556
                            i?  ?----    vv    v---     v  ?? ? -?        ? ?
  rnd-1_family-        709 ACNCCNCGNTGTTTTTGCTGG---GGAATGATNNTNTCNATCAAATGNTN 755

  scaffold113|s     442557 AAATAGTTCATCAGGAGAGAACTCTTTTCCATTCTTCGACCATGGATGAT 442606
                           v  ?     ?  ?    v v ?? v?iv    ii  ?             
  rnd-1_family-        756 CAANAGTTCNTCNGGAGTGTANNCGNCACCATCTTTNGACCATGGATGAT 805

  scaffold113|s     442607 GGAGGTCTTTCCATCCAAAACCCGCAACCCGAATACGAATTTGCTCCTTC 442656
                            v  i        ?     ?  vii?  v     v        ?  i  ?
  rnd-1_family-        806 GCAGATCTTTCCANCCAAANCCAATNACGCGAATTCGAATTTGNTCTTTN 855

  scaffold113|s     442657 ACAGCATCCATTTTTGCTGCTCTACTATTCAAGAGTTCATATTTAGTTTT 442706
                             ?    i? vi        ?i?   i    i?vv? iiv   ivv    
  rnd-1_family-        856 ACNGCATTNAGCTTTGCTGCNTNACTGTTCAGNTTNTTGAATTCTCTTTT 905

  scaffold113|s     442707 TGCATCTGCTTTGGTGCGCCAACAAGCAGCTGAATGGAACATCTCTCTAT 442756
                           ?     i i   ?  ?iv    ? v  ? vv  i   i?   ?  vv i 
  rnd-1_family-        906 NGCATCCGTTTTNGTNTTCCAANATGCNGGAGAGTGGGNCATNTCAATGT 955

  scaffold113|s     442757 ATGTCAGTGCATTGGCGTATTCAGTCTGGACGGCAATCATCTTTTTATTG 442806
                            ?    i?  i  v  i  i  vv?i  ?  i  v v   i  i  v ?v
  rnd-1_family-        956 ANGTCAANGCGTTTGCATACTCTTNTTGNACAGCCAGCATTTTCTTCTNC 1005

  scaffold113|s     442807 CGAAGAAT--ATCCTGCTTTGTCTTTTTTGCCTGCT-GCTGCTTGTCCAA 442853
                             ?     --v  i     iv   i  --  i v  -    ?     ? i
  rnd-1_family-       1006 CGNAGAATTNCTCTTGCTTCTTCTCTT--GCTTTCTCGCTGNTTGTCNAG 1053

  scaffold113|s     442854 TGCTGTTTTTTCTGCCTTTCGAACTGCTGGAGCGACATTCAGTGCAAAGC 442903
                           ?   iii        -                 v     ?  v     vi
  rnd-1_family-       1054 NGCTACCTTTTCTGC-TTTCGAACTGCTGGAGCTACATTNAGAGCAAATT 1102

  scaffold113|s     442904 GCAACAATGATTGCCTCATTTCAAAAGGAATTTTGTGATATGTTCCATCA 442953
                                  ?  i  ? v   v  ivvv  i vi vi       iv     -
  rnd-1_family-       1103 GCAACAANGACTGNCGCATGTCGTTCGGGAGCTGATGATATGCACCATC- 1151

  scaffold113|s     442954 TTTGAACTATTTTCAAAGTCTCGCTTAAAGTCGCCATTAATTTTT-CCTG 443002
                                 v i i  i  v   v  ivi      i  i  i  ?i ?- v  
  rnd-1_family-       1152 TTTGAAGTGTCTTTAATGTCACGTGCAAAGTCACCGTTGATNCTNGCATG 1201

  scaffold113|s     443003 TCCTACTGCTGAGGCATGAATACCAAGGACTCGTCCAAACGATTGCAGTT 443052
                           v  v  ?  v  i        ?  ?  ?  ?  ?     ??      ii 
  rnd-1_family-       1202 ACCAACNGCAGAAGCATGAATNCCNAGNACNCGNCCAAANNATTGCAACT 1251

  scaffold113|s     443053 GGCGTGTGAGGGAAGCAAATGGACTTTCTGCAGAGTCATTTGTTGCCATT 443102
                            ?  ?  v iv        ?        ?    ii     v         
  rnd-1_family-       1252 GNCGNGTCAACGAAGCAAANGGACTTTCNGCAGGATCATTGGTTGCCATT 1301

  scaffold113|s     443103 TTTCCAATACAAGCCGCATGTTCATCATCTGTTGTTTGGCCCCAACTGAA 443152
                             v  ? v   v  ???   i  v     i  ?     ?     i     
  rnd-1_family-       1302 TTACCNAGACACGCNNNATGCTCTTCATCCGTNGTTTGNCCCCAGCTGAA 1351

  scaffold113|s     443153 TTTACCATCAACACTAGAAAGATAGTCTGAAGTTGCCTTGCTTGGATCAC 443202
                           i  i  ?        v vv ii     ?     v  i  vi       i 
  rnd-1_family-       1352 CTTGCCNTCAACACTCGTCAAGTAGTCNGAAGTAGCTTTCTTTGGATCGC 1401

  scaffold113|s     443203 GAAGTTCCTTTAGAATGCATTCAGCAACTTCACATGCCATCAACTGTACT 443252
                            ?     i  ?  ? i vv   v        i?          ??vv   
  rnd-1_family-       1402 GNAGTTCTTTNAGNACGGCTTCTGCAACTTCGNATGCCATCAANNTGACT 1451

  scaffold113|s     443253 ATTTCAGTAGTTTCAACATTTTCTTTCCGTTGAGGATAAAACAACTCGGC 443302
                           i v  v  v     ?? i  i    v?  i  v     i    ?i  v  
  rnd-1_family-       1452 GTATCTGTTGTTTCNNCGTTCTCTTGNCGCTGTGGATAGAACANTTCCGC 1501

  scaffold113|s     443303 ATTCAACTGATCCATTGGCAATGCTTTGGAACCATCTATTGTTGGTGTCT 443352
                              ? ii  i  vvv?    ivi    v     i  v    i???v    
  rnd-1_family-       1502 ATTNAGTTGGTCGTANGGCAGAACTTTTGAACCGTCAATTGCNNNAGTCT 1551

  scaffold113|s     443353 GCTTCTCCTCATACTGATATTGCATGGCTTCTTCCAGTGCATCAAGTGGC 443402
                                v i  i  i  i   ??              ii v???   v  v
  rnd-1_family-       1552 GCTTCACTTCGTATTGGTATNNCATGGCTTCTTCCAACGGNNNAAGAGGG 1601

  scaffold113|s     443403 CCCGCTTCTCCTTTGTTACTTGTGTGGA--TTGTTGAAAATATGCTGTTC 443450
                           vivv  iiv    i? iiiiv  i  i --    i   ?  -?  -    
  rnd-1_family-       1602 ATATCTCTGCCTTCNTCGTCGGTATGAATNTTGTCGAANAT-NGC-GTTC 1649

  scaffold113|s     443451 ATAAAAGATTCATCCAAATACA 443472
                             i  iv?            i 
  rnd-1_family-       1650 ATGAAGTNTTCATCCAAATATA 1671

Matrix = 20p43g.matrix
Kimura (with divCpGMod) = 26.96
Transitions / transversions = 1.20 (201/167)
Gap_init rate = 0.04 (63 / 1701), avg. gap size = 1.13 (71 / 63)


609 25.52 1.50 4.25 scaffold113|size489440 443436 443701 (42632) C rnd-1_family-813#Unknown (261) 595 337 m_b1577s001i29 9902

  scaffold113|s     443436 GAAAATATGCTGTTCATAAAAGATTCATCCAAATACAGTTTGCCAT-CGA 443484
                                i   iivv    i  ivv         ?v v  i i     - vv
C rnd-1_family-        595 GAAAACATGTCCATCATGAAGTCTTCATCCAANAAAAGCTCGCCATTCTT 546

  scaffold113|s     443485 TCATAATCTTAGCTAATGCATCATGCAATGCATCGATTGCCTTTCCCATG 443534
                            v   -   i?v v  ivv   v v  vv  i  ? v   i  ?     -
C rnd-1_family-        545 TGATA-TCTCNTCAAACCGATCCTCCATGGCGTCNAATGCTTTNCCCAT- 498

  scaffold113|s     443535 GAACGTGACGACCAA--TCATA-CCCACAAAGTCCCAAAGAATGTGTATT 443581
                           - v   ii     i --     -ii v v      ------- ?  v   
C rnd-1_family-        497 -ATCGTAGCGACCGAAGTCATAATTCCCTAAGTCC-------TNTGAATT 456

  scaffold113|s     443582 CCCAGCAAGCCATCGCATTGGCATACAAATCTTGAAGTGAAGGATGGCCA 443631
                           ?     v         i      ?   i  ivi  ?i     ?  ? ?  
C rnd-1_family-        455 NCCAGCTAGCCATCGCGTTGGCANACAGATTGCGANATGAAGNATNGNCA 406

  scaffold113|s     443632 TGACCCGGCACAATGCAACCATCTCAAGAGAAGTCAAGACAATAAAAAGA 443681
                           v?  ?  ivi  i?  ?     i  iivv  ?vv   v     i  v  -
C rnd-1_family-        405 GNACNCGAAGCAGNGCNACCATTTCGGTTGANCGCAACACAATGAATAG- 357

  scaffold113|s     443682 TTTACCTGCAATATATTATC 443701
                              v i  ?  ?  i?ii  
C rnd-1_family-        356 TTTTCTTGNAANATGNCGTC 337

Matrix = 20p43g.matrix
Kimura (with divCpGMod) = 30.26
Transitions / transversions = 0.97 (32/33)
Gap_init rate = 0.05 (14 / 265), avg. gap size = 1.07 (15 / 14)


633 23.70 4.20 2.48 scaffold113|size489440 443824 444061 (42272) C rnd-1_family-813#Unknown (582) 274 33 m_b1577s001i30 9902

  scaffold113|s     443824 ACACTGCTGCCGCGCCTTCTGCTGCCAAATCTTGTCTAGAGCCAGAAC-- 443871
                            i     ? v?  i  i   i vv ? ii     i  ?  i   vv  --
C rnd-1_family-        274 ATACTGCNGGNGCACCCTCTACACCNAGGTCTTGCCTNGAACCACCACAT 225

  scaffold113|s     443872 -TTCTTTCCACTGG-TACAAGCAAAGCACCAGGATGATTCAATTTCAACC 443919
                           -i? v?vi?     -?   iii  v     v     i v? v iv  ?  
C rnd-1_family-        224 GCNCGNGTNACTGGANACAGATAACGCACCTGGATGGTANACTCGCANCC 175

  scaffold113|s     443920 AATGGAGAAACATTGCACCGTGTCCTTTTGGATAGTTTGCCGGTAGACTG 443969
                            ?  vvvi     ?        ?  i  i           v ??  ? i 
C rnd-1_family-        174 ANTGCTCGAACATNGCACCGTGNCCCTTCGGATAGTTTGCAGNNAGNCCG 125

  scaffold113|s     443970 AAGTCTTTGTCAACTGC-CCTGAGTACTGCATCAAACATTGTTGACACTC 444018
                             v  i  ?    -   -i  v  ? ?v?      v ?i   ?   ----
C rnd-1_family-        124 AACTCCTTNTCAA-TGCATCTCAGNANGNCATCAATCNCTGTNGAC---- 80

  scaffold113|s     444019 GATACCGAAAGTCAATTGCATCT-----AAGTCACATGCCAAAACTTC 444061
                           -  i v?  ii ii vv      ----- i    iv v   i      
C rnd-1_family-         79 -ATGCGNAAGATTGAAGGCATCTTGGCAAGGTCATTTTCCAGAACTTC 33

Matrix = 20p43g.matrix
Kimura (with divCpGMod) = 30.12
Transitions / transversions = 1.20 (30/25)
Gap_init rate = 0.05 (11 / 237), avg. gap size = 1.45 (16 / 11)


1782 22.44 0.94 3.67 scaffold113|size489440 444315 444846 (41487) C rnd-1_family-613#Unknown (0) 2461 1944 m_b1577s001i31 9903

  scaffold113|s     444315 TCATGGTTTGATCCGAACATTGTTTCATGGACAGACTTCCATTGATCTAA 444364
                             i       vv  i     ?? i  i  i  v vvv    ii       
C rnd-1_family-       2461 TCGTGGTTTGTGCCAAACATNNTCTCGTGAACCGCAATCCACCGATCTAA 2412

  scaffold113|s     444365 G-AGAAAAGATTTTTCCTTCAGAGTATCTAAGATAGATTTGCATACAGTC 444413
                            -  vi?v v   v  v  v  v  ?  ? v   v v? i   ? i?  i
C rnd-1_family-       2411 GCAGCGNCGCTTTGTCGTTGAGTGTNTCNACGATTGCNTCGCANATNGTT 2362

  scaffold113|s     444414 TCA--TTGTTCATCCTCAGGGAAAATGCAACTTGAAATTAGTAATGGCCT 444461
                              --iivi        i    ??    ?   ?  ?    ii     i  
C rnd-1_family-       2361 TCAGACCTCTCATCCTCGGGGANNATGCNACTNGANATTAACAATGGTCT 2312

  scaffold113|s     444462 GCGGTCAATGGTGAATTCATCATTTTATTAGAATCTTGAGAAACAT-TGA 444510
                            -----  v  vv  ------  v --    ---i  v     i  -iv 
C rnd-1_family-       2311 G-----AAAGGACAA------ATGT--TTAG---TTTCAGAAATATCCCA 2278

  scaffold113|s     444511 ATTAATAAAAAAATCAATTTTGAA-TACTTACTTAAACAATTCATCTTCC 444559
                             --- v  i   iv  vv     -    i          v     i  i
C rnd-1_family-       2277 AT---TCAAGAAACGAAGATTGAAGTACTCACTTAAACAAATCATCCTCT 2231

  scaffold113|s     444560 TCGATGCTAATGATCAAATCCTGAAATGCAACTTGTCTCCTTGAAGTGCC 444609
                             i       iv     i  i  i  ?  ?  i  i  v vv??   v  
C rnd-1_family-       2230 TCAATGCTAACTATCAAGTCTTGGAANGCNACCTGCCTGCGANNAGTTCC 2181

  scaffold113|s     444610 ATCTGTGAAGAGCTGCTCCCATTTATCTGCTTTTGCAATACGATATGTTG 444659
                              v  i  v ?    i       i iv        ? ??  i  ? i? 
C rnd-1_family-       2180 ATCAGTAAACANCTGCCCCCATTTGTTGGCTTTTGCNANNCGGTANGCNG 2131

  scaffold113|s     444660 CTAGAGTTTGGACTACCACAAGCAACACAGTTCTAGCACGACGTATAGTC 444709
                            i  ?  i  ?  v  v       i?  ?  ? v?  i  ?  v  ?   
C rnd-1_family-       2130 CCAGNGTCTGNACGACAACAAGCAGNACNGTNCGNGCGCGNCGAATNGTC 2081

  scaffold113|s     444710 CAAATGCTTGGTAGCTCCAAAATTGTAGTACTGGGCAAGAAGGTCTTGAT 444759
                             i              ivv?  viiv  vv ?  vi    v i i    
C rnd-1_family-       2080 CAGATGCTTGGTAGCTCTTTNATGACCGTTGTNGGAGAGAATGCCCTGAT 2031

  scaffold113|s     444760 CATGGTGACAATGTTGGAATTAATTGCTGTAGGAGGAGTACCATTCACCA 444809
                                ?v  i       vi  i iv v  v?  ?  ?     i  ?  ? 
C rnd-1_family-       2030 CATGGNCACGATGTTGGCGTTGACGGATGANGGNGGNGTACCGTTNACNA 1981

  scaffold113|s     444810 GTTGCTCAATGATTAGCTCCCAAACATAGAGGGGCCA 444846
                           ?   i  i     i ii     ?  i  i  ?     
C rnd-1_family-       1980 NTTGTTCGATGATCAATTCCCANACGTAAAGNGGCCA 1944

Matrix = 20p43g.matrix
Kimura (with divCpGMod) = 25.83
Transitions / transversions = 1.17 (62/53)
Gap_init rate = 0.04 (23 / 531), avg. gap size = 1.04 (24 / 23)

1337 23.84 2.48 4.64 scaffold113|size489440 444420 444903 (41430) C rnd-1_family-540#Unknown (982) 624 151 m_b1577s001i32 9903

  scaffold113|s     444420 TTCATCCTCAGGGAAAATGCAACTTGAAATTAGTAATGGCCTGCGGTC-A 444468
                                    i    ??    ?   ?  ?    ii     i   i iv - 
C rnd-1_family-        624 TTCATCCTCGGGGANNATGCNACTNGANATTAACAATGGTCTGTGAACGA 575

  scaffold113|s     444469 ATGGTGAATT--CATCATTT-TATTAG-AATCTTGAGAAACATTGAATTA 444514
                             i -   ii-- i   v  -      -  iv vv v   ---       
C rnd-1_family-        574 ATAG-GAACCAACGTCAGTTATATTAGCAACATACATAAA---TGAATTA 529

  scaffold113|s     444515 ATAAAAAAATCAATTTTGAATACTTACTTAAACAATTCATCTTCCTCGAT 444564
                           v i  vi-------i   ---   i          v     i  i  i  
C rnd-1_family-        528 CTGAATG-------CTTG---ACTCACTTAAACAAATCATCCTCTTCAAT 489

  scaffold113|s     444565 GCT-AATGATCAA-ATCCTGAAATGCAACTTGTCTCCTTGAAGTGCCATC 444612
                              -  i --   -   i  i  ?  ?  i  i  ? ?vvv   v     
C rnd-1_family-        488 GCTCAACG--CAAGATCTTGGAANGCNACCTGCCTNCNACCAGTTCCATC 441

  scaffold113|s     444613 TGTGAAGAGCTGCTCCCATTTATCTGCTTTTGCAATACGATATGTTGCTA 444662
                           v  i  v ?    i     iv? iv          ??  i  ? i?  i 
C rnd-1_family-        440 AGTAAACANCTGCCCCCATCGNTTGGCTTTTGCAANNCGGTANGCNGCCA 391

  scaffold113|s     444663 GAGTTTGGACTACCACAAGCAACACAGTTCTAGCACGACGTATAGTCCAA 444712
                            ?  i  ?  v  v       i   ? -  vv  i  ?  v  ?     i
C rnd-1_family-        390 GNGTCTGNACGACAACAAGCAGCACNG-TCGCGCGCGNCGAATNGTCCAG 342

  scaffold113|s     444713 ATGCTTGGTAGCTC---CAAAATTGTAGTACTGGGCAAGAAGGTCTTGAT 444759
                                         ---? vi ii  v  --   iv ii  v   vviiv
C rnd-1_family-        341 ATGCTTGGTAGCTCTTTNATGACCGTTGT--TGGAGAGAAACGTCGAAGG 294

  scaffold113|s     444760 CATGGTGACAATGTTGGAATTAATTGCTGTAGGAGGAGTACCATTCACCA 444809
                           v i i - ii     v  i  i iv v  v?  ?  ?     i  ?  ? 
C rnd-1_family-        293 AACGAT-ATGATGTTTGAGTTGACGGATGANGGNGGNGTACCGTTNACNA 245

  scaffold113|s     444810 GTTGCTCAATGATTAGCTCCCAAACATAGAGGGGCCAAGACGATGTACCT 444859
                           ?   i  i     i ii     ?  i  i  ?     v    v  iv   
C rnd-1_family-        244 NTTGTTCGATGATCAATTCCCANACGTAAAGNGGCCATGACGTTGCTCCT 195

  scaffold113|s     444860 CCCCGTCCATCTCTTGATTTTGC--AATGACTTCAATAGGAACAGC 444903
                            iii?v  v  v -vi i     --   -  i ii  i  v  i  
C rnd-1_family-        194 CTTTNGCCTTCAC-GAACTTTGCNAAAT-ACCTTGATGGGCACGGC 151

Matrix = 20p43g.matrix
Kimura (with divCpGMod) = 27.88
Transitions / transversions = 1.62 (68/42)
Gap_init rate = 0.06 (30 / 483), avg. gap size = 1.13 (34 / 30)


4886 4.66 2.72 0.16 scaffold113|size489440 444888 445511 (40822) C rnd-5_family-885#Unknown (3) 2144 1505 m_b1577s001i33 9904

  scaffold113|s     444888 CTTCAATAGGAACAGCTGCTTTGGCAATGGAGAGATGCAAAGTACTGTCG 444937
                              ?  i    ? i  ??   i             i              
C rnd-5_family-       2144 CTTNAACAGGANCGGCNNCTTCGGCAATGGAGAGACGCAAAGTACTGTCG 2095

  scaffold113|s     444938 TCCAGTTGTTCCTCAAGTTCCAAAACTTCCATACGGTATGCTGACAGCTC 444987
                                 ?       i              ?                    
C rnd-5_family-       2094 TCCAGTNGTTCCTCGAGTTCCAAAACTTCNATACGGTATGCTGACAGCTC 2045

  scaffold113|s     444988 CGCATGCATCTGTTTTATCTCTTCTCTACTGCTCTCTGTCAAAGCCAGTA 445037
                                                          i      ? i     ?   
C rnd-5_family-       2044 CGCATGCATCTGTTTTATCTCTTCTCTACTGTTCTCTGNCGAAGCCNGTA 1995

  scaffold113|s     445038 TGTCACCGGATCGCTTGACAGACTTGTTTGCCTGTTGAATGGCTTCTCTT 445087
                                                              i              
C rnd-5_family-       1994 TGTCACCGGATCGCTTGACAGACTTGTTTGCCTGTCGAATGGCTTCTCTT 1945

  scaffold113|s     445088 GATTTGATTTCTGCTTTATGAGTACGATGCAATAGTTCAGAGACTTTTTT 445137
                                           v                              v  
C rnd-5_family-       1944 GATTTGATTTCTGCTTGATGAGTACGATGCAATAGTTCAGAGACTTTGTT 1895

  scaffold113|s     445138 TGTGAGCTTTGAGTTCTTAATTTTATATGAGTCACACACAAGAGACATTC 445187
                                                               ?  i          
C rnd-5_family-       1894 TGTGAGCTTTGAGTTCTTAATTTTATATGAGTCACANACGAGAGACATTC 1845

  scaffold113|s     445188 GTTGACGTTCAGCACGCCTTGCTTCATGCTCTGCAGCCTTTATCGAAATG 445237
                                                                        v    
C rnd-5_family-       1844 GTTGACGTTCAGCACGCCTTGCTTCATGCTCTGCAGCCTTTATCGCAATG 1795

  scaffold113|s     445238 GGTAACCGTGTCATGGCGTTATCCTTTTCTACAATTGCCTGATTTTTCTC 445287
                                 iv                                          
C rnd-5_family-       1794 GGTAACTTTGTCATGGCGTTATCCTTTTCTACAATTGCCTGATTTTTCTC 1745

  scaffold113|s     445288 TGCCACAGCTGCAAGCTTGTCGGCTCTTTGGTCACATTCATAG-ATAATA 445336
                                         i   iv         v        v    -      
C rnd-5_family-       1744 TGCCACAGCTGCAAACTTAGCGGCTCTTTTGTCACATTAATAGAATAATA 1695

  scaffold113|s     445337 GCATATGTCAGCTTTGATTATTGTAGAA--AAAAAACAATAATAGACTTA 445384
                                      i                --            i       
C rnd-5_family-       1694 GCATATGTCAGTTTTGATTATTGTAGAAATAAAAAACAATAACAGACTTA 1645

  scaffold113|s     445385 CTGTGCTGCTTCAACTTTTCCTTTGCATTCTTCTTCCATCCGTGATAACT 445434
                                       v  i                      ?          v
C rnd-5_family-       1644 CTGTGCTGCTTCTACCTTTCCTTTGCATTCTTCTTCCANCCGTGATAACA 1595

  scaffold113|s     445435 TTTTCTCGGCATCTCTGTT---CACTCGGTTTACTTCATTCTGCAATGCA 445481
                                  v           ---    i          i            
C rnd-5_family-       1594 TTTTCTCTGCATCTCTGTTTCACACTTGGTTTACTTCGTTCTGCAATGCA 1545

  scaffold113|s     445482 ---------ACAACTGACTTCATGTGTG--ATCTTTCGTTC 445511
                           ---------                 i --    i -    
C rnd-5_family-       1544 ACAACCGCGACAACTGACTTCATGTGCGGCATCTCT-GTTC 1505

Matrix = 20p43g.matrix
Kimura (with divCpGMod) = 3.49
Transitions / transversions = 1.90 (19/10)
Gap_init rate = 0.01 (6 / 623), avg. gap size = 3.00 (18 / 6)

12554 3.48 1.26 4.41 scaffold113|size489440 445421 447011 (39322) C rnd-5_family-885#Unknown (604) 1543 1 m_b1577s001i34 9904

  scaffold113|s     445421 CATCCGTGATAACT--TTTTCT---CGGCATCTCTGTTCACTCGGTTTAC 445465
                             v   i  i    --i  iv ---                -        
C rnd-5_family-       1543 CAACCGCGACAACTGACTTCATGTGCGGCATCTCTGTTCAC-CGGTTTAC 1495

  scaffold113|s     445466 TTCATTCTGCAATGCAACAACTGACTTCATGTGTGATCTTTCGTTCTTGT 445515
                              i                             i       i i      
C rnd-5_family-       1494 TTCGTTCTGCAATGCAACAACTGACTTCATGTGCGATCTTTTGCTCTTGT 1445

  scaffold113|s     445516 ATTGGAGAGCTTGTGATTGAGAAAGCTGCATAAGGCTTTTCTTCTCAAGA 445565
                             i v       vi                 v i                
C rnd-5_family-       1444 ATCGTAGAGCTTTCGATTGAGAAAGCTGCATCAAGCTTTTCTTCTCAAGA 1395

  scaffold113|s     445566 GCTGCAATTCTTCTTGCTGCAGAAAGTTTTATCTTGTAGATTTCCGCATC 445615
                                                                        ? i  
C rnd-5_family-       1394 GCTGCAATTCTTCTTGCTGCAGAAAGTTTTATCTTGTAGATTTCCNCGTC 1345

  scaffold113|s     445616 CTTCTTACTACTAAAGTTCTGCCACCTTTGAATCCTATCCTTCAGAACTT 445665
                                                                             
C rnd-5_family-       1344 CTTCTTACTACTAAAGTTCTGCCACCTTTGAATCCTATCCTTCAGAACTT 1295

  scaffold113|s     445666 TGTTGTCCTTTTCAATTGATTGTTAAATTGCGACAAGTTGTTGTTGTTCC 445715
                                                   i                         
C rnd-5_family-       1294 TGTTGTCCTTTTCAATTGATTGTTGAATTGCGACAAGTTGTTGTTGTTCC 1245

  scaffold113|s     445716 TTTTTGTGCATTAGAATTATATTGTCTCGTTCTTCTTTGAGGTTCTGTAT 445765
                                                                             
C rnd-5_family-       1244 TTTTTGTGCATTAGAATTATATTGTCTCGTTCTTCTTTGAGGTTCTGTAT 1195

  scaffold113|s     445766 TCCATCAGTCAGCTGTTGAACTGTTTGGGAGGTACCAGCATTTTTCTTTT 445815
                                                        ?                    
C rnd-5_family-       1194 TCCATCAGTCAGCTGTTGAACTGTTTGGGNGGTACCAGCATTTTTCTTTT 1145

  scaffold113|s     445816 GCTTGTATCTCAGCTTCATCTGTAACAAATGTACATCTTGACGATGCTGT 445865
                              i                                  i           
C rnd-5_family-       1144 GCTCGTATCTCAGCTTCATCTGTAACAAATGTACATCTCGACGATGCTGT 1095

  scaffold113|s     445866 TGCTGAGCTTCAACCTTAGGCGTATGCTGAACTGTTTGCACATTATTGGA 445915
                                                                             
C rnd-5_family-       1094 TGCTGAGCTTCAACCTTAGGCGTATGCTGAACTGTTTGCACATTATTGGA 1045

  scaffold113|s     445916 TGTGAATGAGGCAGGAGGAAAAGTAGATTTCTGTGCACCAGGGCGAATAC 445965
                                                            i                
C rnd-5_family-       1044 TGTGAATGAGGCAGGAGGAAAAGTAGATTTCTGCGCACCAGGGCGAATAC 995

  scaffold113|s     445966 TCTTGCTAGTGGCACCTCTACTATGCCTGGAGATGGAAGATGCCCGCATC 446015
                                   v                                      ---
C rnd-5_family-        994 TCTTGCTATTGGCACCTCTACTATGCCTGGAGATGGAAGATGCCCGC--- 948

  scaffold113|s     446016 TTCTTCTTTTTATTCTTCTTTTGCATCCATATGTTGAAATGTGTCAGAGT 446065
                           -------------------i                ?             
C rnd-5_family-        947 -------------------CTTGCATCCATATGTTGNAATGTGTCAGAGT 917

  scaffold113|s     446066 ACCTCCAAACATCATTTAATGAAAAACAAGAAATGCATACCTTGTTGTCT 446115
                                                i                            
C rnd-5_family-        916 ACCTCCAAACATCATTTAATGGAAAACAAGAAATGCATACCTTGTTGTCT 867

  scaffold113|s     446116 ACTTCTGGCCCTTCCTGCCCTTCCTGTGCGTCCTGTCCCTCTGACACATT 446165
                                i    i -------------------       i       i   
C rnd-5_family-        866 ACTTCCGGCCTT-------------------CCTGTCCTTCTGACATATT 836

  scaffold113|s     446166 TGTTGTGTTATCCATAATTAAGTCTGTCAACAAGTAAGCAGCAGTGCCAG 446215
                                               ?                           i 
C rnd-5_family-        835 TGTTGTGTTATCCATAATTANGTCTGTCAACAAGTAAGCAGCAGTGCCGG 786

  scaffold113|s     446216 TTAATGTCCAACACACAAGAAGATTTGGCCAGTCAATGGATTGTTTGTGT 446265
                            i                            i   i               
C rnd-5_family-        785 TCAATGTCCAACACACAAGAAGATTTGGCCGGTCGATGGATTGTTTGTGT 736

  scaffold113|s     446266 CACATCAAGTCACCTGTTTACAAAAGGAAAAAACGACCGTGTGAATGGGA 446315
                                                           ------------------
C rnd-5_family-        735 CACATCAAGTCACCTGTTTACAAAAGGAAAAA------------------ 704

  scaffold113|s     446316 AAAAACGACCGTGTGAATGGGAAAAAACAACCGCATGAATGGGAAAAAAC 446365
                           ----                        i          -       -- 
C rnd-5_family-        703 ----ACGACCGTGTGAATGGGAAAAAACGACCGCATGAA-GGGAAAA--C 661

  scaffold113|s     446366 GACTGCATGACAGGTAAAAAACGACCGCGGTCGATTCATTAGCCTATATT 446415
                              i     i    -                                   
C rnd-5_family-        660 GACCGCATGGCAGG-AAAAAACGACCGCGGTCGATTCATTAGCCTATATT 612

  scaffold113|s     446416 CAGTTGCAGTTGAAGGGAAATGTTGATCGCGTGACCCACGATCAATTTTT 446465
                                                                      i  v   
C rnd-5_family-        611 CAGTTGCAGTTGAAGGGAAATGTTGATCGCGTGACCCACGATCGATGTTT 562

  scaffold113|s     446466 CAAGGGCAGTATCACACAAAGGGACAAAACGACCGCAAAAACAA----CA 446511
                              i           i                            ----  
C rnd-5_family-        561 CAAAGGCAGTATCACGCAAAGGGACAAAACGACCGCAAAAACAAGAAGCA 512

  scaffold113|s     446512 ACACAAAAGACATCGAAGTTTGCTTGAACTTACG-----------TTCGC 446550
                                    v                        -----------     
C rnd-5_family-        511 ACACAAAAGTCATCGAAGTTTGCTTGAACTTACGGTTCAGTCAAGTTCGC 462

  scaffold113|s     446551 TTTTGCTGTTTGCATCACAGCATATTCGCACAACTGAGCCCCATGTTCAA 446600
                                        i                             i      
C rnd-5_family-        461 TTTTGCTGTTTGCGTCACAGCATATTCGCACAACTGAGCCCCACGTTCAA 412

  scaffold113|s     446601 GTGCACAAGAAGTGTCCAATGTGAAGAAGATCAGTGTTAATCCATTGATG 446650
                                                                             
C rnd-5_family-        411 GTGCACAAGAAGTGTCCAATGTGAAGAAGATCAGTGTTAATCCATTGATG 362

  scaffold113|s     446651 GAAATTCTGCTTTCATAACATCATGATCGCGAAAAAATAGTGGTTTCATC 446700
                                            ?    i                           
C rnd-5_family-        361 GAAATTCTGCTTTCATANCATCGTGATCGCGAAAAAATAGTGGTTTCATC 312

  scaffold113|s     446701 ATGTTGTATGTACTTGTTGCCACAGTTACGCAGCAAAAAAACCACACACC 446750
                                               v    ?          i        i    
C rnd-5_family-        311 ATGTTGTATGTACTTGTTGCAACAGNTACGCAGCAAGAAAACCACGCACC 262

  scaffold113|s     446751 ACCAAACCACGAAAACTATGCATGGGTAATACTACAATGAATGCATAGTT 446800
                                                                             
C rnd-5_family-        261 ACCAAACCACGAAAACTATGCATGGGTAATACTACAATGAATGCATAGTT 212

  scaffold113|s     446801 TTAATCTAAAAGGATGAAAAGCATTTCTTGATGGATATGTTTTAACAACT 446850
                                        v            v                       
C rnd-5_family-        211 TTAATCTAAAAGGCTGAAAAGCATTTGTTGATGGATATGTTTTAACAACT 162

  scaffold113|s     446851 GTGATGCTCTCCTTGATGAGGAACATGGGTTGCGTTTAGAAGAGACCAAT 446900
                                              v   v        v              i  
C rnd-5_family-        161 GTGATGCTCTCCTTGATGATGAAGATGGGTTGAGTTTAGAAGAGACCGAT 112

  scaffold113|s     446901 GGTGTGTTCGCCAAATACTGTTGGAGGGAGAAATAAAATAGTGGATACTT 446950
                                                                             
C rnd-5_family-        111 GGTGTGTTCGCCAAATACTGTTGGAGGGAGAAATAAAATAGTGGATACTT 62

  scaffold113|s     446951 TCATACATACAGGAGATGGACAGACCTTCATGACTCATATCTTTTTTCTT 447000
                            v                                                
C rnd-5_family-         61 TGATACATACAGGAGATGGACAGACCTTCATGACTCATATCTTTTTTCTT 12

  scaffold113|s     447001 GTCTGCACCCC 447011
                                      
C rnd-5_family-         11 GTCTGCACCCC 1

Matrix = 20p43g.matrix
Kimura (with divCpGMod) = 2.22
Transitions / transversions = 2.53 (38/15)
Gap_init rate = 0.05 (72 / 1590), avg. gap size = 1.22 (88 / 72)


1729 14.40 3.09 14.21 scaffold113|size489440 447015 447435 (38898) C genome_12_13052#DNA (120) 380 1 m_b1577s001i35 9905

  scaffold113|s     447015 AATTTAGATTTAAAAA-TGACATAGATATTTACATTGCTGCAAAAGTCAT 447063
                                           - i v     i         i  i         i
C genome_12_130        380 AATTTAGATTTAAAAAATAAAATAGACATTTACATTACTACAAAAGTCAC 331

  scaffold113|s     447064 ACACATCATGAATGAGATTAGGTAATATCATTATTGTGTACATGATTCAC 447113
                              vv       v   v   i  i    iv     v   i          
C genome_12_130        330 ACAACTCATGAAGGAGCTTAAGTGATATTTTTATTTTGTGCATGATTCAC 281

  scaffold113|s     447114 ACCTTTTCTAACTAATCTCA--TGA-TATGGCAAGTCTAGAGGTA-TTTA 447159
                                            v  --   -                   -    
C genome_12_130        280 ACCTTTTCTAACTAATCACATGTGATTATGGCAAGTCTAGAGGTATTTTA 231

  scaffold113|s     447160 GAGAAGAGTCTATTGG--TC---TATAGAACCTTAACCACAGTCTATAGA 447204
                           i            v i--  ---  ii  ii v i -- i          
C genome_12_130        230 AAGAAGAGTCTATAGACTTCCCGTACGGAGTCATGA--ATAGTCTATAGA 183

  scaffold113|s     447205 CCCCCGATGACAGTCAGTAGATGGTCATGGGGGTCTATAGA---CCCTCT 447251
                                v  i   --------------------         ---   i i
C genome_12_130        182 CCCCCCATAACA--------------------GTCTATAGACCCCCCCCC 153

  scaffold113|s     447252 GTAAGAGTCTGTAGACCCTCCTCCCATGAAAATCAATAAGCCCCCCATGA 447301
                           i i v     i       ----       v i  v   ii          
C genome_12_130        152 ATGACAGTCTATAGACCC----CCCATGACAGTCTATAGACCCCCCATGA 107

  scaffold113|s     447302 CAATCTATAACCCCCCTCCCCCATGTCAGTCATATAACTGGGGGGTCTAC 447351
                             i      iv -------------------------             
C genome_12_130        106 CAGTCTATAGAC-------------------------CTGGGGGGTCTAC 82

  scaffold113|s     447352 AAATGTTTTTTTTCGTAAAGTACAGTGGAGTCTATTGACTTTAAGGGGGG 447401
                                v      --     i      i        v        -     
C genome_12_130         81 AAATGGTTTTTT--GTAAAATACAGTAGAGTCTATAGACTTTAA-GGGGG 35

  scaffold113|s     447402 TCTACGGACTGTGAGGTGGGGTCAATAGACAGGG 447435
                               ii                 v     ii   
C genome_12_130         34 TCTATAGACTGTGAGGTGGGGTCTATAGATGGGG 1

Matrix = 20p43g.matrix
Kimura (with divCpGMod) = 15.58
Transitions / transversions = 1.89 (34/18)
Gap_init rate = 0.15 (61 / 420), avg. gap size = 1.10 (67 / 61)

743 15.47 1.27 5.30 scaffold113|size489440 447299 447455 (38878) C genome_7_1761#DNA (500) 154 4 m_b1577s001i36 9905

  scaffold113|s     447299 TGACAATCTATAACCCCCCTCCCCCATGTCAGTCATATA-AC-TGGGGGG 447346
                              i i      iv     --  i  ---     -    -  -v      
C genome_7_1761        154 TGATAGTCTATAGACCCCC--CCTCA---CAGTC-TATAGACAGGGGGGG 111

  scaffold113|s     447347 TCTACAAATGTTTTTTTTCGTAAAGTACAGTGGAGTCTATTGACTTTAAG 447396
                                   i v     iv- ii  v v -           v    vi i 
C genome_7_1761        110 TCTACAAACGGTTTTTCG-GCGAATTTC-GTGGAGTCTATAGACTACAGG 63

  scaffold113|s     447397 GGGGGTCTACGGACTGTGAGGTGGGGTCAATAGACAGGGGGGTCTACAAA 447446
                                    ii                 v      i              
C genome_7_1761         62 GGGGGTCTATAGACTGTGAGGTGGGGTCTATAGACGGGGGGGTCTACAAA 13

  scaffold113|s     447447 TGGCTACTA 447455
                           i        
C genome_7_1761         12 CGGCTACTA 4

Matrix = 20p43g.matrix
Kimura (with divCpGMod) = 13.54
Transitions / transversions = 1.56 (14/9)
Gap_init rate = 0.06 (10 / 156), avg. gap size = 1.00 (10 / 10)


282 25.01 1.28 2.60 scaffold113|size489440 447389 447466 (38867) rnd-5_family-390#Unknown 5846 5922 (11794) m_b1577s001i37 9906

  scaffold113|s     447389 ACTTTAAGGGGGGTCTACGGACTGTGAGGTGGGGTCAATAGACAG-GGGG 447437
                            i     i    --i   i    ivi  i    i  v i      -    
  rnd-5_family-       5846 ATTTTAAAGGGG--TTACAGACTAGAAGATGGGATCTACAGACAGAGGGG 5893

  scaffold113|s     447438 GTCTACAAATGGCTACTACTACATACATT 447466
                               v    vi     i i  i   ii  
  rnd-5_family-       5894 GTCTTCAAAGAGCTACCATTATATATGTT 5922

Matrix = 20p43g.matrix
Kimura (with divCpGMod) = 32.43
Transitions / transversions = 3.75 (15/4)
Gap_init rate = 0.04 (3 / 77), avg. gap size = 1.00 (3 / 3)


7889 5.01 0.49 1.59 scaffold113|size489440 447459 448473 (37860) rnd-1_family-140#Unknown 274 1277 (0) m_b1577s001i38 9907

  scaffold113|s     447459 CATACATTCGAAATCAAAAAATCTATTGTCTAGCAGCAAATAGTGCTAAC 447508
                                     v        -                              
  rnd-1_family-        274 CATACATTCGCAATCAAAA-ATCTATTGTCTAGCAGCAAATAGTGCTAAC 322

  scaffold113|s     447509 AAGCTCTAGTTTCTGGAACTATATTGCAGTGTCTTATCCACTGATACCTG 447558
                                                                             
  rnd-1_family-        323 AAGCTCTAGTTTCTGGAACTATATTGCAGTGTCTTATCCACTGATACCTG 372

  scaffold113|s     447559 TCACCTATAATGTACATTAGGTACACATATTCACAGTATGATATATGTAG 447608
                                                                             
  rnd-1_family-        373 TCACCTATAATGTACATTAGGTACACATATTCACAGTATGATATATGTAG 422

  scaffold113|s     447609 GGGCAGACTGAAATAACTTGCTCCGTTTTGTTGCAGTAGAATCATACCGT 447658
                           i                                        ?     i  
  rnd-1_family-        423 AGGCAGACTGAAATAACTTGCTCCGTTTTGTTGCAGTAGAANCATACTGT 472

  scaffold113|s     447659 ATTCTACATTAAGAGAAAGTACTTCACGCTTTTGAAAATAGTTGGGATAT 447708
                                  i v        ?        ?                      
  rnd-1_family-        473 ATTCTACGTAAAGAGAAANTACTTCACNCTTTTGAAAATAGTTGGGATAT 522

  scaffold113|s     447709 GAATTCATAACTTCAACAGCCAAAAAGTTGTTCCCTATTTCTAGTTATGT 447758
                                                         i                   
  rnd-1_family-        523 GAATTCATAACTTCAACAGCCAAAAAGTTGCTCCCTATTTCTAGTTATGT 572

  scaffold113|s     447759 CAGGGGTCCTGTCGCTGTCATAGCGACAAGATTCTCTGTCTAAAAGGACT 447808
                                                                             
  rnd-1_family-        573 CAGGGGTCCTGTCGCTGTCATAGCGACAAGATTCTCTGTCTAAAAGGACT 622

  scaffold113|s     447809 TTGTAGAACTCATCTTTGTGTTATGTTGGTGGTTTTTGTGCCCAATCCTT 447858
                                      i                            i         
  rnd-1_family-        623 TTGTAGAACTCGTCTTTGTGTTATGTTGGTGGTTTTTGTGTCCAATCCTT 672

  scaffold113|s     447859 AAATCTCATCTATGTTTCAGCCTCTATGCCTGCTGCCTGTGGCCACATAT 447908
                           v             i             i                     
  rnd-1_family-        673 TAATCTCATCTATGCTTCAGCCTCTATGTCTGCTGCCTGTGGCCACATAT 722

  scaffold113|s     447909 ACACGGCAAAAATATCTTTCTTGTAGTCACCATTGTGTAGAAGTATGTCA 447958
                                i                      i                     
  rnd-1_family-        723 ACACGACAAAAATATCTTTCTTGTAGTCGCCATTGTGTAGAAGTATGTCA 772

  scaffold113|s     447959 TAGTGAAGTGACAACTATCTCTGCATCTAGAAGAACTCCAAAAAAACCTT 448008
                                 --- i    v           i v       v -          
  rnd-1_family-        773 TAGTGA---GGCAACAATCTCTGCATCCATAAGAACTGC-AAAAAACCTT 818

  scaffold113|s     448009 TGTGTTCTGTAGATGAGGCTGGTGGTATAGTATATTAGTTAGATGGGAAC 448058
                                 v                     ?                     
  rnd-1_family-        819 TGTGTTGTGTAGATGAGGCTGGTGGTATNGTATATTAGTTAGATGGGAAC 868

  scaffold113|s     448059 TATGATGTGCATTGAACTGTGGAATCATACCATTGCTGATTGCCAAAACA 448108
                                                 v            i    v         
  rnd-1_family-        869 TATGATGTGCATTGAACTGTGGCATCATACCATTGTTGATGGCCAAAACA 918

  scaffold113|s     448109 GTAGATACTCTAACAT-TACATCAAGAAGAGAAAACAAATATGGACAGGC 448157
                           v        v   v  -        i             vv       v 
  rnd-1_family-        919 CTAGATACTGTAAAATGTACATCAAAAAGAGAAAACAAAGTTGGACAGTC 968

  scaffold113|s     448158 CTTGCTTGTTGGATTAATAATATTATGCGATAATAGTA-TTTGTGAGACA 448206
                                          v  ?         vv -  i   -   ii      
  rnd-1_family-        969 CTTGCTTGTTGGATTCATNATATTATGCTCT-ATGGTATTTTACGAGACA 1017

  scaffold113|s     448207 TACATATTGTATCGTACTACAGTATCACGCGG---TATGGTAATTACTTT 448253
                              i               ii           ---    i  i       
  rnd-1_family-       1018 TACGTATTGTATCGTACTATGGTATCACGCGGTATTATGATAGTTACTTT 1067

  scaffold113|s     448254 TTCTTGTATTGTAAGATACGATACCGTACTATATTACGTATTACGATAGC 448303
                            v v       -----    i     -----                   
  rnd-1_family-       1068 TACATGTATTG-----TACGGTACCG-----TATTACGTATTACGATAGC 1107

  scaffold113|s     448304 AGAAATATCATAAAACATTTTTATGATATTGACGTCATCTTTTTCGACAT 448353
                                                                            v
  rnd-1_family-       1108 AGAAATATCATAAAACATTTTTATGATATTGACGTCATCTTTTTCGACAG 1157

  scaffold113|s     448354 CACAAAATAACCACGCTTTTGTCACAGCGCGCACGAAATTCCGATTCGCC 448403
                           ii                     i                 v        
  rnd-1_family-       1158 TGCAAAATAACCACGCTTTTGTCGCAGCGCGCACGAAATTCGGATTCGCC 1207

  scaffold113|s     448404 AATATCATAAAAAGTTTTTATGATGACCACGCTAAAATTACGGGATTTTT 448453
                                                       i                ?    
  rnd-1_family-       1208 AATATCATAAAAAGTTTTTATGATGACCGCGCTAAAATTACGGGANTTTT 1257

  scaffold113|s     448454 TATGATATTTAAGGCTGTTG 448473
                                    v          
  rnd-1_family-       1258 TATGATATTGAAGGCTGTTG 1277

Matrix = 20p43g.matrix
Kimura (with divCpGMod) = 4.54
Transitions / transversions = 1.17 (27/23)
Gap_init rate = 0.02 (19 / 1014), avg. gap size = 1.11 (21 / 19)


322 20.29 0.00 0.00 scaffold113|size489440 449437 449505 (36828) rnd-1_family-642#Unknown 149 217 (36) m_b1577s001i39 9908

  scaffold113|s     449437 TGTTGGTTTCCGTGGCAATTGGCCATCGTCATTGTTGATTTAGTTGTTGT 449486
                              v         v  v ?i          i i   i    ii       
  rnd-1_family-        149 TGTGGGTTTCCGTTGCCANCGGCCATCGTCGTCGTTAATTTGATTGTTGT 198

  scaffold113|s     449487 GTTGTTTGCTGTAGCTATC 449505
                                 i i  iv  i   
  rnd-1_family-        199 GTTGTTCGTTGCTGCCATC 217

Matrix = 20p43g.matrix
Kimura (with divCpGMod) = 17.32
Transitions / transversions = 2.50 (10/4)
Gap_init rate = 0.00 (0 / 68), avg. gap size = 0.0 (0 / 0)


1613 14.13 0.73 2.21 scaffold113|size489440 451450 451724 (34609) C rnd-1_family-705#Unknown (3) 273 3 m_b1577s001i40 9909

  scaffold113|s     451450 TATCCTTTTCATGGAAGTATAAAATTCTGTCAGAATTTTTTTCCATCACG 451499
                                i  v  i       --                   ?v      vv
C rnd-1_family-        273 TATCCCTTGCACGGAAGTA--AAATTCTGTCAGAATTTTTNGCCATCAAC 226

  scaffold113|s     451500 ATCATGACGCGATTGTGTCAAAAAAAAATCGTCAACCATGA--ATTTGGT 451547
                           i  vi        i            --   ? i       --? ii ?i
C rnd-1_family-        225 GTCCCGACGCGATCGTGTCAAAAAAA--TCGNCGACCATGACANTCCGNC 178

  scaffold113|s     451548 AAACCCCCAAAAATCGGATTAAGACTGTAATAACTCAGTCAGTTTTCGGT 451597
                            --          v             i                  i  i
C rnd-1_family-        177 A--CCCCCAAAAAACGGATTAAGACTGCAATAACTCAGTCAGTTTTTGGC 130

  scaffold113|s     451598 CAATATCATATCTGAGGGCATCGTCGTGTAGCCCCCATCACCGCGCATCC 451647
                            i i v   vi   ?v       i         v                
C rnd-1_family-        129 CGACAACATTCCTGNTGGCATCGCCGTGTAGCCGCCATCACCGCGCATCC 80

  scaffold113|s     451648 AGTGATACTAACCATATTGGTTAGTGCATCATACCTAAGCAGTTATTGTC 451697
                             i                         i     v vv ?        i 
C rnd-1_family-         79 AGCGATACTAACCATATTGGTTAGTGCACCATACATCCGNAGTTATTGCC 30

  scaffold113|s     451698 TTCCCCTTGTTGAAAAAGTTGCTTGAC 451724
                            i  vvv  i  ?         i    
C rnd-1_family-         29 TCCCAAGTGCTGNAAAAGTTGCCTGAC 3

Matrix = 20p43g.matrix
Kimura (with divCpGMod) = 12.82
Transitions / transversions = 1.38 (22/16)
Gap_init rate = 0.03 (7 / 274), avg. gap size = 1.14 (8 / 7)


1364 15.99 0.40 1.22 scaffold113|size489440 451514 451760 (34573) rnd-1_family-725#Unknown 1 245 (3) m_b1577s001i41 9910

  scaffold113|s     451514 GTGTCAAAAAAAAATCGTCAACCATGA-ATTTGGTAAACCCCCAAAAATC 451562
                                    -         i       - i iv -?v           v 
  rnd-1_family-          1 GTGTCAAAA-AAAATCGTCGACCATGACACTCCG-NCACCCCCAAAAAAC 48

  scaffold113|s     451563 GGATTAAGACTGTAATAACTCAGTCAGTTTTCGGTCAATATCATATCTGA 451612
                                       i                  i  i i i v   vi   ?
  rnd-1_family-         49 GGATTAAGACTGCAATAACTCAGTCAGTTTTTGGCCGACAACATTCCTGN 98

  scaffold113|s     451613 GGGCATCGTCGTGTAGCCCCCATCACCGCGCATCCAGTGATACTAACCAT 451662
                           v       i         v                  i        ?   
  rnd-1_family-         99 TGGCATCGCCGTGTAGCCGCCATCACCGCGCATCCAGCGATACTAANCAT 148

  scaffold113|s     451663 ATTGGTTAGTGCATCATACCTAAGCAGTTATTGTCTTCCCCTTGTTGAAA 451712
                                        i     v vv ?        i  i  vvv  i  -  
  rnd-1_family-        149 ATTGGTTAGTGCACCATACATCCGNAGTTATTGCCTCCCAAGTGCTG-AA 197

  scaffold113|s     451713 AAGTTGCTTGACACGCCCATCTATGTCAACCGACCTCATACCCTCTTC 451760
                                  i    vvii vv i v    i               v    
  rnd-1_family-        198 AAGTTGCCTGACTAATCGCTTTCTGTCGACCGACCTCATACCCACTTC 245

Matrix = 20p43g.matrix
Kimura (with divCpGMod) = 16.47
Transitions / transversions = 1.05 (20/19)
Gap_init rate = 0.02 (4 / 246), avg. gap size = 1.00 (4 / 4)


750 3.53 0.00 0.00 scaffold113|size489440 451771 451855 (34478) C rnd-5_family-120#DNA/TcMar-ISRm11 (0) 2956 2872 m_b1577s001i42 9911

  scaffold113|s     451771 ATGTCACCATGAGTGATGCAAATAGTAGCCACTTTGGCAACTCATCCAGC 451820
                                ?                            i               
C rnd-5_family-       2956 ATGTCNCCATGAGTGATGCAAATAGTAGCCACTTCGGCAACTCATCCAGC 2907

  scaffold113|s     451821 CCATCACAGGATGATAAGTCGTCCCTATCAGATGG 451855
                              i                         i     
C rnd-5_family-       2906 CCACCACAGGATGATAAGTCGTCCCTATCGGATGG 2872

Matrix = 20p43g.matrix
Kimura (with divCpGMod) = 1.45
Transitions / transversions = 1.00 (3/0)
Gap_init rate = 0.00 (0 / 84), avg. gap size = 0.0 (0 / 0)


241 6.45 0.00 0.00 scaffold113|size489440 451856 451886 (34447) C genome_1_5829#DNA (112) 439 409 m_b1577s001i43 9912

  scaffold113|s     451856 GTAGGAAATTATCCTCAGAACAAAAATCTCA 451886
                                          ii              
C genome_1_5829        439 GTAGGAAATTATCCTTGGAACAAAAATCTCA 409

Matrix = 20p43g.matrix
Kimura (with divCpGMod) = 6.91
Transitions / transversions = 1.00 (2/0)
Gap_init rate = 0.00 (0 / 30), avg. gap size = 0.0 (0 / 0)


347 11.23 7.37 6.25 scaffold113|size489440 451998 452092 (34241) C rnd-5_family-3045#Unknown (527) 99 4 m_b1577s001i44 9913

  scaffold113|s     451998 CATCACATCAGTCCTTGGAGCGCAGGCAGCCTTTGTTGACGTCTGTTGAT 452047
                              v           v   v   -      - i    -   ---  i   
C rnd-5_family-         99 CATAACATCAGTCCTGGGACCGC-GGCAGC-TCTGTT-ACG---GTCGAT 56

  scaffold113|s     452048 -CAA---CTTCATTTGTAT--GCTTTTCATC-TTTTTTGAGCAGGACTAA 452090
                           -   ---        vi  -- i    v   -          v       
C rnd-5_family-         55 TCAAAAGCTTCATTTTCATCCGTTTTTAATCCTTTTTTGAGCTGGACTAA 6

  scaffold113|s     452091 GG 452092
                             
C rnd-5_family-          5 GG 4

Matrix = 20p43g.matrix
Kimura (with divCpGMod) = 10.99
Transitions / transversions = 0.67 (4/6)
Gap_init rate = 0.11 (10 / 94), avg. gap size = 1.30 (13 / 10)


334 11.35 8.51 6.25 scaffold113|size489440 454243 454336 (31997) rnd-5_family-3045#Unknown 4 99 (527) m_b1577s001i45 9914

  scaffold113|s     454243 CCTTAGTCCTGCTCAAAAA--GATGAAAAGC--ATACAAATGAAG---TT 454285
                                    v         --   v    i --  iv        ---  
  rnd-5_family-          4 CCTTAGTCCAGCTCAAAAAAGGATTAAAAACGGATGAAAATGAAGCTTTT 53

  scaffold113|s     454286 G-ATCAACAGACGTCAACAAAGGCTGCCTGCGCTCCAAGGACTGATGTGA 454334
                            -   i  ---   -    i -      -   v   v           v 
  rnd-5_family-         54 GAATCGAC---CGT-AACAGA-GCTGCC-GCGGTCCCAGGACTGATGTTA 97

  scaffold113|s     454335 TG 454336
                             
  rnd-5_family-         98 TG 99

Matrix = 20p43g.matrix
Kimura (with divCpGMod) = 11.13
Transitions / transversions = 0.67 (4/6)
Gap_init rate = 0.11 (10 / 93), avg. gap size = 1.40 (14 / 10)


241 6.45 0.00 0.00 scaffold113|size489440 454448 454478 (31855) genome_1_5829#DNA 409 439 (112) m_b1577s001i46 9915

  scaffold113|s     454448 TGAGATTTTTGTTCTGAGGATAATTTCCTAC 454478
                                         ii               
  genome_1_5829        409 TGAGATTTTTGTTCCAAGGATAATTTCCTAC 439

Matrix = 20p43g.matrix
Kimura (with divCpGMod) = 6.91
Transitions / transversions = 1.00 (2/0)
Gap_init rate = 0.00 (0 / 30), avg. gap size = 0.0 (0 / 0)


750 3.53 0.00 0.00 scaffold113|size489440 454479 454563 (31770) rnd-5_family-120#DNA/TcMar-ISRm11 2872 2956 (0) m_b1577s001i47 9916

  scaffold113|s     454479 CCATCTGATAGGGACGACTTATCATCCTGTGATGGGCTGGATGAGTTGCC 454528
                                i                         i                  
  rnd-5_family-       2872 CCATCCGATAGGGACGACTTATCATCCTGTGGTGGGCTGGATGAGTTGCC 2921

  scaffold113|s     454529 AAAGTGGCTACTATTTGCATCACTCATGGTGACAT 454563
                           i                            ?     
  rnd-5_family-       2922 GAAGTGGCTACTATTTGCATCACTCATGGNGACAT 2956

Matrix = 20p43g.matrix
Kimura (with divCpGMod) = 1.45
Transitions / transversions = 1.00 (3/0)
Gap_init rate = 0.00 (0 / 84), avg. gap size = 0.0 (0 / 0)


1404 15.98 0.41 0.82 scaffold113|size489440 454574 454819 (31514) C rnd-1_family-725#Unknown (3) 245 1 m_b1577s001i48 9917

  scaffold113|s     454574 GAAGAGGGTATGAGGTCGGTTGACATAGATGGGCGTGTCAAGCAACTTTT 454623
                               v               i    v i vv iivv    i         
C rnd-1_family-        245 GAAGTGGGTATGAGGTCGGTCGACAGAAAGCGATTAGTCAGGCAACTTTT 196

  scaffold113|s     454624 TCAACAAGGGGAAGACAATAACTGCTTAGGTATGATGCACTAACCAATAT 454673
                           -  i  vvv  i  i        ? vv v     i               
C rnd-1_family-        195 -CAGCACTTGGGAGGCAATAACTNCGGATGTATGGTGCACTAACCAATAT 147

  scaffold113|s     454674 GGTTAGTATCACTGGATGCGCAGTGATGGGGGCTACACGACAATGCCCTC 454723
                            ?        i          i       v         i i     v? 
C rnd-1_family-        146 GNTTAGTATCGCTGGATGCGCGGTGATGGCGGCTACACGGCGATGCCANC 97

  scaffold113|s     454724 AGATATGATATTGACCGAACACTGACTAAGTTATTACAGTCTTAATCCGA 454773
                             iv   v i i i  i  v       i       i             v
C rnd-1_family-         96 AGGAATGTTGTCGGCCAAAAACTGACTGAGTTATTGCAGTCTTAATCCGT 47

  scaffold113|s     454774 TTTTTGGGGGTTGATGGAGTGTCATGGTCGACGATTTTTTTT-ACAC 454819
                                     -  ?i                           -    
C rnd-1_family-         46 TTTTTGGGGG-TGNCGGAGTGTCATGGTCGACGATTTTTTTTGACAC 1

Matrix = 20p43g.matrix
Kimura (with divCpGMod) = 15.53
Transitions / transversions = 1.17 (21/18)
Gap_init rate = 0.01 (3 / 245), avg. gap size = 1.00 (3 / 3)


1790 13.60 0.00 0.37 scaffold113|size489440 454610 454882 (31451) rnd-1_family-705#Unknown 3 274 (2) m_b1577s001i49 9918

  scaffold113|s     454610 GTCAAGCAACTTTTTCAACAAGGGGAAGACAATAACTGCTTAGGTATGAT 454659
                               i         ?  i  vvv  i  i        ? vv v     i 
  rnd-1_family-          3 GTCAGGCAACTTTTNCAGCACTTGGGAGGCAATAACTNCGGATGTATGGT 52

  scaffold113|s     454660 GCACTAACCAATATGGTTAGTATCACTGGATGCGCAGTGATGGGGGCTAC 454709
                                                   i          i       v      
  rnd-1_family-         53 GCACTAACCAATATGGTTAGTATCGCTGGATGCGCGGTGATGGCGGCTAC 102

  scaffold113|s     454710 ACGACAATGCCCTCAGATATGATATTGACCGAACACTGACTAAGTTATTA 454759
                              i i     v?   iv   v i i i  i  v       i       i
  rnd-1_family-        103 ACGGCGATGCCANCAGGAATGTTGTCGGCCAAAAACTGACTGAGTTATTG 152

  scaffold113|s     454760 CAGTCTTAATCCGATTTTTGGGGGTTGATGGAGTGTCATGGTCGACGATT 454809
                                        v          -  ?i   ?           ?     
  rnd-1_family-        153 CAGTCTTAATCCGTTTTTTGGGGG-TGNCGGANTGTCATGGTCGNCGATT 201

  scaffold113|s     454810 TTTTTTACACGATCGCATCAAGATGTTGATGGAAAAAAATTCTGACAGAA 454859
                                v          i  ii  i        v?                
  rnd-1_family-        202 TTTTTGACACGATCGCGTCGGGACGTTGATGGCNAAAAATTCTGACAGAA 251

  scaffold113|s     454860 TTTTACTTCCATGCAAAGGATAA 454882
                                     i     i      
  rnd-1_family-        252 TTTTACTTCCGTGCAAGGGATAA 274

Matrix = 20p43g.matrix
Kimura (with divCpGMod) = 11.82
Transitions / transversions = 1.64 (23/14)
Gap_init rate = 0.00 (1 / 272), avg. gap size = 1.00 (1 / 1)


2413 13.38 1.01 0.00 scaffold113|size489440 454914 455309 (31024) C rnd-1_family-1156#Unknown (0) 404 5 m_b1577s001i50 9919

  scaffold113|s     454914 AGGTTCCGGGAAAGCCTAAAAGA-TGATGAACTACTTAAAGACTGCAAAG 454962
                                                i -            v       i v   
C rnd-1_family-        404 AGGTTCCGGGAAAGCCTAAAAAAATGATGAACTACTAAAAGACTACTAAG 355

  scaffold113|s     454963 TCCAGGCTACTATGTGATTAGCTCTGCAAAATCCTCTACCGCTAATATGC 455012
                                    i         i            v      v   vvi    
C rnd-1_family-        354 TCCAGGCTATTATGTGATTGGCTCTGCAAAATACTCTACAGCTTCCATGC 305

  scaffold113|s     455013 AAATGATGAGGAAGATAAATCATAAAACAGTATCCAATAAATGTTTCACA 455062
                             v         ?    v v       i   ?      ?    i      
C rnd-1_family-        304 AATTGATGAGGANGATACAACATAAAATAGTNTCCAATNAATGCTTCACA 255

  scaffold113|s     455063 TAATCAGTACTGTCATTCGTCAACAAACTGGGATTTATCAGCAGAGTGCT 455112
                            v  i     i       ?     v  ? i          v  i      
C rnd-1_family-        254 TTATTAGTACCGTCATTCNTCAACTAANTAGGATTTATCATCAAAGTGCT 205

  scaffold113|s     455113 ATAG---TCAGAATAATGAATCCACCCCATCATATAGGATCAATAAACTA 455159
                           ii  --- i v?             i     i ii               
C rnd-1_family-        204 GCAGTAATTATNATAATGAATCCACTCCATCGTGCAGGATCAATAAACTA 155

  scaffold113|s     455160 TAGCAGAATGACCAAAAAAATGGAAAAATCACAAACTGAGCAAAGAACCT 455209
                                 ?i i        vv                  i      ?i  ?
C rnd-1_family-        154 TAGCAGNGTAACCAAAAATTTGGAAAAATCACAAACTGGGCAAAGNGCCN 105

  scaffold113|s     455210 CCATCAGGATCCTCTTCAAATCAATCGTCTCCTTTGGTCTGAAAACTATC 455259
                                       ?  i  vii v  i?       i  v          v 
C rnd-1_family-        104 CCATCAGGATCCNCTCCACGCCCATTNTCTCCTTCGGGCTGAAAACTAAC 55

  scaffold113|s     455260 ATTATTCTTCTGCTGAATCTACTCACAACAATGGAACATTGTATTGTTCA 455309
                            ?     i  i ?i   ?  v     i  i  i               ? 
C rnd-1_family-         54 ANTATTCCTCCGNCGAANCTCCTCACGACGATAGAACATTGTATTGTTNA 5

Matrix = 20p43g.matrix
Kimura (with divCpGMod) = 13.18
Transitions / transversions = 1.65 (33/20)
Gap_init rate = 0.01 (2 / 395), avg. gap size = 2.00 (4 / 2)


4039 15.31 1.26 2.12 scaffold113|size489440 454981 455694 (30639) rnd-1_family-1078#Unknown 1 708 (0) m_b1577s001i51 9920

  scaffold113|s     454981 TAGCTCTGCAAAATCCTCTACCGCTAATATGCAAATGATGAGGAAGATAA 455030
                            i            v      v   vvi      v         v    v
  rnd-1_family-          1 TGGCTCTGCAAAATACTCTACAGCTTCCATGCAATTGATGAGGATGATAC 50

  scaffold113|s     455031 ATCATAAAACAGTATCCAATAAATGTTTCACATAATCAGTACTGTCATTC 455080
                            v       i          ?    i       v  i     i       
  rnd-1_family-         51 AACATAAAATAGTATCCAATNAATGCTTCACATTATTAGTACCGTCATTC 100

  scaffold113|s     455081 GTCAACAAACTGGGATTTATCAGCAGAGTGCTATAGT---CAGAATAATG 455127
                           ?     v  ? i          v  i      ii   ---i v?      
  rnd-1_family-        101 NTCAACTAANTAGGATTTATCATCAAAGTGCTGCAGTAATTATNATAATG 150

  scaffold113|s     455128 AATCCACCCCATCATATAGGATCAATAAACTATAGCAGAATGACCAAAAA 455177
                                  iv  i  ?i         ?            ?i i        
  rnd-1_family-        151 AATCCACTGCACCANGTAGGATCAANAAACTATAGCAGNGTAACCAAAAA 200

  scaffold113|s     455178 AATGGAAAAATCACAAACTGAGCAAAGAACCTCCATCAGGATCCTCTTCA 455227
                           vv                  i      ?i  ?            ?  i  
  rnd-1_family-        201 TTTGGAAAAATCACAAACTGGGCAAAGNGCCNCCATCAGGATCCNCTCCA 250

  scaffold113|s     455228 AATCAATCGTCTCCTTTGGTCTGAAAACTATCATTATTCTTCTGCTGAAT 455277
                           vii v  iv       i  v          v  ?     i  i ?i   ?
  rnd-1_family-        251 CGCCCATTTTCTCCTTCGGGCTGAAAACTAACANTATTCCTCCGNCGAAN 300

  scaffold113|s     455278 CTACTCACAACAATGGAACATTGTATTGTTCAATTGGGGTCATAAA-GAA 455326
                             v     i  i  i               ? iv   v        -   
  rnd-1_family-        301 CTCCTCACGACGATAGAACATTGTATTGTTNAGGTGGTGTCATAAACGAA 350

  scaffold113|s     455327 TCCACCT-CATGGACGAACTATAGAACCGGTATTGTTGTAGTGA-GCATA 455374
                              v  v-   v   --v v i        ?            i-i   i
  rnd-1_family-        351 TCCTCCGACATCGAC--CCGACAGAACCGGNATTGTTGTAGTGGCACATG 398

  scaffold113|s     455375 TGGATTGCTTTGTTGATGAGTCTGCTGATAAGGAGGCAGAGGAGGCTAAT 455424
                           i           v   i             i        i       i  
  rnd-1_family-        399 CGGATTGCTTTGATGACGAGTCTGCTGATAGGGAGGCAGGGGAGGCTGAT 448

  scaffold113|s     455425 GGGGTGGGGGCGGACGTTGCTGCTGAGGAGGAGATGGAGGAGGCCACTGG 455474
                                  v  ?   v i                           ii    
  rnd-1_family-        449 GGGGTGGCGGNGGAGGCTGCTGCTGAGGAGGAGATGGAGGAGGCTGCTGG 498

  scaffold113|s     455475 TGATTGAAGGCTAGAGGATTTAGATGCAACAGAGGATAGGATAGACTTTT 455524
                             i        vi     vi i i   v       --        -    
  rnd-1_family-        499 TGGTTGAAGGCAGGAGGAGCTGGGTGCCACAGAGG--AGGATAGA-TTTT 545

  scaffold113|s     455525 GGAGTATCATTTTGTCCACCAGGAGGATGTGGCGGAAGAACATTCCTTGG 455574
                            ------- i     --- v         i  v   i      i      
  rnd-1_family-        546 G-------ACTTTGT---CGAGGAGGATGCGGAGGAGGAACATCCCTTGG 585

  scaffold113|s     455575 AAGAGTGAAAAGGCCCTTGTACTAACCGTTATTTTA---TCACAGTTGAC 455621
                            i ?                i ii   v i  i  i---  i v  i   
  rnd-1_family-        586 AGGNGTGAAAAGGCCCTTGTGCCGACCCTCATCTTGCTCTCGCCGTCGAC 635

  scaffold113|s     455622 AGCATAACATTTTTCTTGATCTGTCAAGACAACACGTAGCATCTTCGTGG 455671
                           i    ii     i      i                   v       v  
  rnd-1_family-        636 GGCATGGCATTTCTCTTGACCTGTCAAGACAACACGTAGGATCTTCGGGG 685

  scaffold113|s     455672 GCTGATAGTCAGCCCCAGGAGGA 455694
                                  v         v     
  rnd-1_family-        686 GCTGATACTCAGCCCCATGAGGA 708

Matrix = 20p43g.matrix
Kimura (with divCpGMod) = 15.39
Transitions / transversions = 1.55 (65/42)
Gap_init rate = 0.03 (20 / 713), avg. gap size = 1.20 (24 / 20)

2725 18.62 9.22 4.76 scaffold113|size489440 455471 455877 (30456) rnd-1_family-1183#Unknown 1 406 (343) m_b1577s001i52 9920

  scaffold113|s     455471 CTGGTGAT---TGAAGGCTAGAGGATTTAGATGCAACAGAGGATAGGATA 455517
                              ?    ---     i vi     vi i i   v        --    v
  rnd-1_family-          1 CTGNTGATAGTTGAAGACAGGAGGAGCTGGGTGCCACAGAGGA--GGATT 48

  scaffold113|s     455518 GACTTTTGGAGTATCATTTTGTCCACCAGGAGGATGTGGCGGAAGAACAT 455567
                                 --------------   v ---        i  v   i      
  rnd-1_family-         49 GACTTT--------------GTCGA---GGAGGATGCGGAGGAGGAACAT 81

  scaffold113|s     455568 TCCTTGGAAGAGTGAAAAGGCCCTTGTACTAACCGTTATTTTA---TCAC 455614
                           i       i ?     --         i ii   v i  i  i---  i 
  rnd-1_family-         82 CCCTTGGAGGNGTGAA--GGCCCTTGTGCCGACCCTCATCTTGCTCTCGC 129

  scaffold113|s     455615 AGTTGACAGCATAACATTTTTCTTGATCTGTCAAGACAACACGTAGCATC 455664
                           v  i   i    ii     i      i                   v   
  rnd-1_family-        130 CGTCGACGGCATGGCATTTCTCTTGACCTGTCAAGACAACACGTAGGATC 179

  scaffold113|s     455665 TTCGTGGGCTGATAGTCAGCCCCAGGAGGATAGGATGCAGTATGCTCAAT 455714
                               v         v         v     ------i  v -  ---i  
  rnd-1_family-        180 TTCGGGGGCTGATACTCAGCCCCATGAGGA------ACACT-TG---GAT 219

  scaffold113|s     455715 GCTCAAGCAGGAAGTCATAAAATTCTCTGTCAACAGGTATGTCCCGAATT 455764
                               i              i  i  i     i     i      vi   v
  rnd-1_family-        220 GCTCGAGCAGGAAGTCATAGAACTCCCTGTCGACAGGCATGTCCAAAATG 269

  scaffold113|s     455765 ATTTCCCT-GGAGGCGATGACTGTCTCCATGAGAAAATAAGGAGGACCAA 455813
                                 i -     i  i           iii      v i    ?  i 
  rnd-1_family-        270 ATTTCCTTGGGAGGTGACGACTGTCTCCACAGGAAAATCAAGAGGNCCGA 319

  scaffold113|s     455814 CCTTTGGCTCCATTGACGAGATCCCATTGGGGGCG-AGTTAAGGGA--GA 455860
                               iv     i i   v   i     i i   v -v   ivv   --  
  rnd-1_family-        320 CCTTCTGCTCCGTCGACCAGACCCCATCGAGGGAGTCGTTGTTGGATCGA 369

  scaffold113|s     455861 -GAAT-----------------GAGAACATGC--AAA 455877
                           -    -----------------  ii v    --vii
  rnd-1_family-        370 CGAATCCTTCCAAGCGTGCTCCGAAGAGATGCTTCGG 406

Matrix = 20p43g.matrix
Kimura (with divCpGMod) = 18.13
Transitions / transversions = 2.08 (50/24)
Gap_init rate = 0.10 (39 / 406), avg. gap size = 1.56 (61 / 39)


393 0.86 0.29 0.00 scaffold113|size489440 455878 456227 (30106) (AG)n#Simple_repeat 1 351 (0) c_b1577s251i0 9921

  scaffold113|s     455878 AGAG-GAGAGAGAGAGAGAGAGAGAGAGAGAGAGAGAGAGAGAGAGAGAG 455926
                               -                                             
  (AG)n#Simple_          1 AGAGAGAGAGAGAGAGAGAGAGAGAGAGAGAGAGAGAGAGAGAGAGAGAG 50

  scaffold113|s     455927 AGAGAGAGAGAGAGAGAGAGAGAGAGAGAGAGAGAGAGAGAGAGAGAGAG 455976
                                                                             
  (AG)n#Simple_         51 AGAGAGAGAGAGAGAGAGAGAGAGAGAGAGAGAGAGAGAGAGAGAGAGAG 100

  scaffold113|s     455977 AGAGAGAGAGAGAGAGAGAGAGAGAGAGAGAGAGAGAGAGAGAGAGAGAG 456026
                                                                             
  (AG)n#Simple_        101 AGAGAGAGAGAGAGAGAGAGAGAGAGAGAGAGAGAGAGAGAGAGAGAGAG 150

  scaffold113|s     456027 AGAGAGAGAGAGAGAGAGAGAGAGAGAGAGAGAGAGAGAGAGAGAGAGAG 456076
                                                                             
  (AG)n#Simple_        151 AGAGAGAGAGAGAGAGAGAGAGAGAGAGAGAGAGAGAGAGAGAGAGAGAG 200

  scaffold113|s     456077 AGAGAGAGAGAGAGAGAGAGAGAGAGAGAGAGAGAGAGAGAGAGAGAGAG 456126
                                                                             
  (AG)n#Simple_        201 AGAGAGAGAGAGAGAGAGAGAGAGAGAGAGAGAGAGAGAGAGAGAGAGAG 250

  scaffold113|s     456127 AGAGAGAGAGAGAGAGAGAGAGAGAGAGAGAGAGAGAGAGAGAGAGAGAG 456176
                                                                             
  (AG)n#Simple_        251 AGAGAGAGAGAGAGAGAGAGAGAGAGAGAGAGAGAGAGAGAGAGAGAGAG 300

  scaffold113|s     456177 AGAGAGAGAGAGAGAGAGAGAGAGAGAGGGAGAGAAAGAGAGAGAAAGAG 456226
                                                       i      i         i    
  (AG)n#Simple_        301 AGAGAGAGAGAGAGAGAGAGAGAGAGAGAGAGAGAGAGAGAGAGAGAGAG 350

  scaffold113|s     456227 A 456227
                            
  (AG)n#Simple_        351 A 351

Matrix = Unknown
Transitions / transversions = 1.00 (3/0)
Gap_init rate = 0.00 (1 / 349), avg. gap size = 1.00 (1 / 1)


2725 18.62 9.22 4.76 scaffold113|size489440 456228 456524 (29809) rnd-1_family-1183#Unknown 407 734 (15) m_b1577s001i52 9920

  scaffold113|s     456228 TCACATGTATGACATCTCTGTTGCCATGGAATTGTAGGAATGGCATGGTG 456277
                             - vv i i      i          vi                i  v 
  rnd-1_family-        407 TC-CTGGCACGACATCCCTGTTGCCATCAAATTGTAGGAATGGCACGGGG 455

  scaffold113|s     456278 ATGTTGATGCTGTAAGAGA---------CA----AAGTCATGCAG-TGTT 456313
                             v           i    ---------  ----  v   iv   -    
  rnd-1_family-        456 ATCTTGATGCTGTAGGAGAGGTAGTTCCCATCTGAACTCACCCAGATGTT 505

  scaffold113|s     456314 GTCCTTTTTGATGGCAAGACCAA-------GAAGTTCAGAACAAGGAATG 456356
                             v   v     ?  ?   i   -------     i           iiv
  rnd-1_family-        506 GTACTTGTTGATNGCNAGATCAAAAGCNAGGAAGTCCAGAACAAGGAGCT 555

  scaffold113|s     456357 TCTTGCCATCAGCTTGATAATTGGTGGTGGCATTGATG-AGAACAATGGG 456405
                               ?  i        i? i    i vi    iii v -  ii     v 
  rnd-1_family-        556 TCTTNCCGTCAGCTTGGNAGTTGGCGTCGGCACCAAGGAAGGGCAATGTG 605

  scaffold113|s     456406 GAATTTAGA-TGTACATGCCAACACCAAGAGAGAACTTACTCACTCATGA 456454
                            v v ?   -         --- i           v          ?  v
  rnd-1_family-        606 GCAGTNAGATTGTACATGC---CGCCAAGAGAGAAGTTACTCACTCNTGC 652

  scaffold113|s     456455 AGTGTGGGTATTGATGGT------GGGGAGCACTTGGTTGA------TGG 456492
                               ?   i     i   ------i  ii  v         ------i  
  rnd-1_family-        653 AGTGNGGGCATTGACGGTTCTGCCAGGAGGCTCTTGGTTGAGGGGAGCGG 702

  scaffold113|s     456493 GAGCTGAAGTTGGTGGTACTGGATGGGGCTGT 456524
                               v i  i       i     i        
  rnd-1_family-        703 GAGCGGGAGCTGGTGGTGCTGGACGGGGCTGT 734

Matrix = 20p43g.matrix
Kimura (with divCpGMod) = 18.13
Transitions / transversions = 1.68 (32/19)
Gap_init rate = 0.04 (12 / 296), avg. gap size = 3.25 (39 / 12)


970 16.32 3.00 1.98 scaffold113|size489440 456436 456635 (29698) C rnd-1_family-1291#Unknown (0) 202 1 m_b1577s001i53 9922

  scaffold113|s     456436 AGAACTTACTCACTCATGAAGTGTGGGTATTGATGGT------GGGGAGC 456479
                               v          ?  v    ?   i     i   ------i  ii  
C rnd-1_family-        202 AGAAGTTACTCACTCNTGCAGTGNGGGCATTGACGGTTCTGCCAGGAGGC 153

  scaffold113|s     456480 ACTTGGTTGATGGGAGCTGAAGTTGGTGGTACTGGATGGGGCTGTTGGAT 456529
                           v                v i  i       i     i        i--  
C rnd-1_family-        152 TCTTGGTTGATGGGAGCGGGAGCTGGTGGTGCTGGACGGGGCTGTC--AT 105

  scaffold113|s     456530 ATGTGCGTAAGGCATTTTGTTTGCTTTTTTATTGTTCATCTTTGTCACAA 456579
                              v  ivi            -     vi-           v    i ? 
C rnd-1_family-        104 ATGAGCAGGAGGCATTTTGTT-GCTTTGC-ATTGTTCATCTGTGTCGCNA 57

  scaffold113|s     456580 GTATTATGTAATGTGTGAAGGAGAATATCATGGTGAAGGTGAGTGCCATG 456629
                            i vi  v     i       v  i  i    v           i     
C rnd-1_family-         56 GCAGCATCTAATGCGTGAAGGTGAGTACCATGTTGAAGGTGAGTACCATG 7

  scaffold113|s     456630 TTGAAT 456635
                                 
C rnd-1_family-          6 TTGAAT 1

Matrix = 20p43g.matrix
Kimura (with divCpGMod) = 16.53
Transitions / transversions = 1.67 (20/12)
Gap_init rate = 0.03 (5 / 199), avg. gap size = 2.00 (10 / 5)


1385 18.79 8.33 0.62 scaffold113|size489440 456615 456914 (29419) C rnd-1_family-1320#Unknown (0) 323 1 m_b1577s001i54 9923

  scaffold113|s     456615 AAGGTGAGTGCCATGTTGAA------TCTTATAACATGTCAAAACA--AA 456656
                                    i          ------ v  i       --      --  
C rnd-1_family-        323 AAGGTGAGTACCATGTTGAACGATGATATTGTAACATG--AAAACATAAA 276

  scaffold113|s     456657 CCGAACTTTCCTGTTCTTCTTGGGAGATGAATTTCCAATTCATTGTTTGC 456706
                           vi      v  v     i               i  iv   i v   ?  
C rnd-1_family-        275 ATGAACTTACCAGTTCTCCTTGGGAGATGAATTCCCGTTTCGTAGTTNGC 226

  scaffold113|s     456707 AAAGACATTAATCAAACCCTTGCAAGCCTGATGCT------GTC-ATT-- 456747
                             ivi i  ?v    v v     i           ------   -   --
C rnd-1_family-        225 AAGCGCGTTNTTCAACCGCTTGCGAGCCTGATGCTTCCTCTGTCGATTCG 176

  scaffold113|s     456748 ------GCAGTACTCTAAAAG-TACCCCTGAATGTAGAAAT-AAGGGTAT 456789
                           ------         i    i-   i   viv         -i       
C rnd-1_family-        175 GAGGTCGCAGTACTCCAAAAAATACTCCTCGTTGTAGAAATCGAGGGTAT 126

  scaffold113|s     456790 TGAGTGTGATGTGTTCAATGTTTTGGATGTCAATCTCGTCCCTTTTGATG 456839
                           i i ?      i v  i      ?i            ii v    i    
C rnd-1_family-        125 CGGGNGTGATGCGGTCGATGTTTNAGATGTCAATCTCACCGCTTTCGATG 76

  scaffold113|s     456840 TTACTAGCAAGGAGTTTTTTGGCATTGTTGTCCCACCTTCTAAGACCACT 456889
                            vi  i         iv      i    i         i  vi i  ii 
C rnd-1_family-         75 TGGCTGGCAAGGAGTCGTTTGGCGTTGTCGTCCCACCTCCTCGGGCCGTT 26

  scaffold113|s     456890 GGTCTGCAGCATTGCCAAGTTGTGT 456914
                            ? vi       v i  i       
C rnd-1_family-         25 GNTGCGCAGCATGGTCAGGTTGTGT 1

Matrix = 20p43g.matrix
Kimura (with divCpGMod) = 15.45
Transitions / transversions = 1.95 (37/19)
Gap_init rate = 0.03 (10 / 299), avg. gap size = 2.70 (27 / 10)

669 21.26 0.79 0.00 scaffold113|size489440 456807 456933 (29400) C rnd-1_family-1312#Unknown (0) 154 27 m_b1577s001i55 9923

  scaffold113|s     456807 ATGTTTTGGATGTCAATCTCGTCCCTTTTGATGTTACTAGCAAGGAGTTT 456856
                                 ?i            ii v    i     vi  i         iv
C rnd-1_family-        154 ATGTTTNAGATGTCAATCTCACCGCTTTCGATGTGGCTGGCAAGGAGTCG 105

  scaffold113|s     456857 TTTGGCATTGTTGTCCCACCTTCTAAGACCACTGGTCTGCAGCATTGCCA 456906
                                 i    i         i  vi i  ii  ? vi       v i  
C rnd-1_family-        104 TTTGGCGTTGTCGTCCCACCTCCTCGGGCCGTTGNTGCGCAGCATGGTCA 55

  scaffold113|s     456907 AGTTGTGTGATTA-AAAACAGGAGAGTG 456933
                           i       v  i -  v  i        
C rnd-1_family-         54 GGTTGTGTCATCACAACACGGGAGAGTG 27

Matrix = 20p43g.matrix
Kimura (with divCpGMod) = 18.00
Transitions / transversions = 2.38 (19/8)
Gap_init rate = 0.01 (1 / 126), avg. gap size = 1.00 (1 / 1)


2781 11.88 2.61 5.77 scaffold113|size489440 456908 457443 (28890) C rnd-1_family-371#Unknown (4) 1074 555 m_b1577s001i56 9924

  scaffold113|s     456908 GTTGTGTGATTAAAAACAGGAGAGTGACATTAACACAGTTGTCTGATAGA 456957
                                        vi            ii     i       v    v i
C rnd-1_family-       1074 GTTGTGTGATTAACGACAGGAGAGTGATGTTAACGCAGTTGTGTGATCGG 1025

  scaffold113|s     456958 TAAATAACAAAACAGTACAAAATTTCATGTGTTCTAGTAGTAGGTGTTGT 457007
                               i              ?v         -- v      v         
C rnd-1_family-       1024 TAAACAACAAAACAGTACANTATTTCATGT--TGTAGTAGGAGGTGTTGT 977

  scaffold113|s     457008 GTTGTACTTATTGCCCGCTTCATCACAACAACGTTTTGTCATTGCTCATT 457057
                                     i i   i             -iv           i     
C rnd-1_family-        976 GTTGTACTTACTACCCACTTCATCACAACA-TTTTTTGTCATTGTTCATT 928

  scaffold113|s     457058 TTTGTGATACTTT-AGCTTTTGATAATCTTTT-----CATGCTACAATAT 457101
                                        -        i         -----        v  v 
C rnd-1_family-        927 TTTGTGATACTTTTAGCTTTTGGTAATCTTTTGATGGCATGCTACTATCT 878

  scaffold113|s     457102 TTCGAATTAT---T---TTATTACTAGTACTGTTCAGAAAAATGTGATTA 457145
                              v      --- ---          ii            ---------
C rnd-1_family-        877 TTCTAATTATAATTAGATTATTACTAGCGCTGTTCAGAAAA--------- 837

  scaffold113|s     457146 TATTTTTGTTGTCATAGTAGAGCAATCACTCAATATCATATGCTGTTTGT 457195
                           -----------  ---              i - i    i      ?   
C rnd-1_family-        836 -----------TC---GTAGAGCAATCACTTA-TGTCATGTGCTGTNTGT 802

  scaffold113|s     457196 CATGTAGTGCACTAAATTTTACTGGAAATGAGGTTTCAACATGATAGACA 457245
                                   v    v  i  i? v     i               iiv   
C rnd-1_family-        801 CATGTAGTTCACTCAACTTCNCGGGAAACGAGGTTTCAACATGACGTACA 752

  scaffold113|s     457246 CAAAGACAATAGGTATTATTGATTTTATATTGCTTAGTGTATTCAGAACA 457295
                              v  ii      v v        --              v      ? 
C rnd-1_family-        751 CAATGATGATAGGTCTAATTGATTT--TATTGCTTAGTGTAATCAGAANA 704

  scaffold113|s     457296 TAATAGTTTGTGAGACAAAATATTATATGACCTGAATG-ATGCTAATTTA 457344
                               i      - i     v    v             -    i   v i
C rnd-1_family-        703 TAATGGTTTGT-AAACAAATTATTTTATGACCTGAATGAATGCCAATATG 655

  scaffold113|s     457345 CCAAAAACAAATAGAACTCTATTAC-TGTTTTAAACAAAAGAATGATTTT 457393
                           v       v  v      i      - v iii    i   ?         
C rnd-1_family-        654 ACAAAAACTAAGAGAACTTTATTACTTCTCCCAAACGAAANAATGATTTT 605

  scaffold113|s     457394 AATCAGAGTATTCTACAGTACTCAATCTTTCGCCATTCTCAATGCAAATT 457443
                                ?       i                         v          
C rnd-1_family-        604 AATCANAGTATTCCACAGTACTCAATCTTTCGCCATTCTGAATGCAAATT 555

Matrix = 20p43g.matrix
Kimura (with divCpGMod) = 11.80
Transitions / transversions = 1.31 (34/26)
Gap_init rate = 0.07 (36 / 535), avg. gap size = 1.22 (44 / 36)

1835 14.80 2.75 1.63 scaffold113|size489440 457127 457490 (28843) C rnd-1_family-1343#Unknown (3) 391 24 m_b1577s001i57 9924

  scaffold113|s     457127 GTTCAGAAAAATGTGAT--TATATTTTTGTTGTCATAGTAGAGCAATCAC 457174
                                 ii     i   --   -      v i    vv  v v v     
C rnd-1_family-        391 GTTCAGGGAAATGCGATATTAT-TTTTTGATATCATCTTACATCTATCAC 343

  scaffold113|s     457175 TCAATATCATATGCTGTTTGTCATGTAGTGCACTAAATTTTACTGGAAAT 457224
                            i viv    i i    ?           v    v  i  i? v     i
C rnd-1_family-        342 TTATCCTCATGTACTGTNTGTCATGTAGTTCACTCAACTTCNCGGGAAAC 293

  scaffold113|s     457225 GAGGTTTCAACATGATAGACACAAAGACAATAGGTATTATTGATTTTATA 457274
                                          iiv      v  ii      v v           -
C rnd-1_family-        292 GAGGTTTCAACATGACGTACACAATGATGATAGGTCTAATTGATTTTAT- 244

  scaffold113|s     457275 TTGCTTAGTGTATTCAGAACATAATAGTTTGTGAGACAAAATATTATATG 457324
                           - ?        iv      ?   - i  --    i     v  ? v    
C rnd-1_family-        243 -TNCTTAGTGTGATCAGAANATA-TGGT--GTGAAACAAATTANTTTATG 198

  scaffold113|s     457325 ACCTGAATGA-----TGCTAATTTACCAAAAACAAATAGAACTCTATTAC 457369
                                     -----       v iv    i  v  v      i      
C rnd-1_family-        197 ACCTGAATGACATGATGCTAATATGACAAAGACTAAGAGAACTTTATTAC 148

  scaffold113|s     457370 TGTTTT-AAACAAAAGAATGATTTTAATCAGAGTATTCTACA-GTACTCA 457417
                            vi ii-    i                          i   -      ?
C rnd-1_family-        147 TTCTCCCAAACGAAAGAATGATTTTAATCAGAGTATTCCACAAGTACTCN 98

  scaffold113|s     457418 ATCTTTCGCCATTCTCAATGCAAATTTGTTCCAAACAAGCAATGGCAAGA 457467
                                                                          v  
C rnd-1_family-         97 ATCTTTCGCCATTCTCAATGCAAATTTGTTCCAAACAAGCAATGGCACGA 48

  scaffold113|s     457468 AATACATCCTGA-AATCATGAAAG 457490
                             i         -i    i     
C rnd-1_family-         47 AACACATCCTGATGATCACGAAAG 24

Matrix = 20p43g.matrix
Kimura (with divCpGMod) = 15.25
Transitions / transversions = 1.21 (29/24)
Gap_init rate = 0.03 (11 / 363), avg. gap size = 1.45 (16 / 11)


410 22.65 7.84 4.76 scaffold113|size489440 457377 457580 (28753) rnd-1_family-1269#Unknown 34 243 (25) m_b1577s001i58 9925

  scaffold113|s     457377 AACAAAAGAATGATTTTAATCAGAGTATTCTACAGTACTCAATCTTTCGC 457426
                                 i  v   vi -     vvi     i   v? vvi i?vvi    
  rnd-1_family-         34 AACAAAGGATTGAACT-AATCATTATATTCCACATNAAATAGNGGCTCGC 82

  scaffold113|s     457427 CATTCTCAA-TGCAAATTTGTTCCAAACAAGCAATGGCAAGAAATACATC 457475
                             ivi    -     i?   ?  - i             v      v - 
  rnd-1_family-         83 CACGTTCAAATGCAAGNTTGNTC-AGACAAGCAATGGCACGAAATAAA-C 130

  scaffold113|s     457476 CTGA--AATCATGAAAGCGATGCTGCCATTGTTGTGAA-----AGAATGC 457518
                               -- v   ii ?iv  -  vi -----  v v  i-----  ?    
  rnd-1_family-        131 CTGATGATTCACAANGTCG-TGGCG-----GTAGGGAGACGCCAGNATGC 174

  scaffold113|s     457519 CCCATTCCTTGAAGCATCTATTG-ATGTGTTCATGTCTGCTACGAACC-- 457565
                           i   ? ?      v i   i   -    -i  i  i  v  v vv  ?--
  rnd-1_family-        175 TCCANTNCTTGAACCGTCTGTTGCATGT-CTCGTGCCTCCTCCTCACNCT 223

  scaffold113|s     457566 CGC-----TTCTCCTCCTCT 457580
                              -----            
  rnd-1_family-        224 CGCCGTCATTCTCCTCCTCT 243

Matrix = 20p43g.matrix
Kimura (with divCpGMod) = 25.91
Transitions / transversions = 1.00 (22/22)
Gap_init rate = 0.08 (16 / 203), avg. gap size = 1.62 (26 / 16)

701 26.30 4.78 4.57 scaffold113|size489440 457423 457924 (28409) rnd-1_family-363#Unknown 22 524 (43) m_b1577s001i59 9925

  scaffold113|s     457423 TCGCCATTCTCAATG-CAAATTTGTTCCAAACAAGCAATGGCAAGAAATA 457471
                             ?     i v    -   ii v?v ?vv?   -     ?   i?   v 
  rnd-1_family-         22 TCNCCATTTTGAATGGCAAGCTGNGTNATNACA-GCAATNGCAGNAAAAA 70

  scaffold113|s     457472 CATCCTGAAATCATG-----AAAGCGATGCTGCCATTGTTGTGAAAGAAT 457516
                             --   ---     -----  i iv   vi vv ivvi  ivvv  i  
  rnd-1_family-         71 CA--CTG---TCATGCTGCAAAGGTCATGGCGGAACACCTGCTTCAGGAT 115

  scaffold113|s     457517 GCCCCATTCCTTGAAGCATCTATTGATGTGTTCATGTCTGCT----ACGA 457562
                           ? ?   i v      v ?i  i  ? i vvi  ?  i  v  ----  i 
  rnd-1_family-        116 NCNCCACTGCTTGAACCNCCTGTTNACGGTCTCNTGCCTCCTCCTNACAA 165

  scaffold113|s     457563 -ACCCGC--TTCTCCTCCTCTTCATTGCAAAATGAAAAAAATAGTATGTG 457609
                           -i   ii--    ?iv i   i vi  --ii   vv  --- v v i-i 
  rnd-1_family-        166 TGCCCATCATTCTNTGCTTCTCCTCTG--GGATGCCAA---TCGAAC-CG 209

  scaffold113|s     457610 GGGC-TTTAACTCGGTGTGGTGCCTCAGCTCTATAAACTCCATCAGCAAC 457658
                               -   v   ivvv    ?     ?v ?vii  ?v vi    v  vv 
  rnd-1_family-        210 GGGCATTTCACTTTCAGTGGNGCCTCNCCNACGTANCCATCATCCGCCTC 259

  scaffold113|s     457659 CACCTTTTCA----TTTGCATCCAATTCCAACATGAGCCCCATTCTGAAA 457704
                           ?   i?i   ----  --  vv v  vi  v  --     v v- vi   
  rnd-1_family-        260 NACCCNCTCAAAGGTT--CAAGCCATGTCATCA--AGCCCGAG-CGAAAA 304

  scaffold113|s     457705 ATTTGTAAATCATTGTAAAGTCCAGGAGGTTTTGGCCCATAAATCCAGCA 457754
                             ? v? i      ?  vvvi  i  v  v?v?       v?        
  rnd-1_family-        305 ATNTCNAGATCATTNTACTCCCCGGGCGGANANGGCCCATTNATCCAGCA 354

  scaffold113|s     457755 GATTTCACCTAACTGAAT--TGAAAGCACCACTTCATAGCGCAA---AGC 457799
                              ?  ?  ?iv ??   -- v  -- i    i     v    i---  -
  rnd-1_family-        355 GATNTCNCCNGTCNNAATGTTCAA--CGCCACCTCATACCGCAGCCCAG- 401

  scaffold113|s     457800 ACTACTCTTGAATTTGTGACTGTAAAATTTCTTGCCCCGGTTTGGCATCC 457849
                              ivv    --   v  i?-      i ??vv?  vi   ?i  v    
  rnd-1_family-        402 ACTGAACTTG--TTTTTGGN-GTAAAACTNNGGNCCATGGTNCGGGATCC 448

  scaffold113|s     457850 AAAAATCCGTTCCATCCACACTTAGCAAGCAATCACTGCCATTGTCG-TT 457898
                           vi  i  ?  v     v     ?  ? i   i   i   ??      -i 
  rnd-1_family-        449 TGAAGTCNGTGCCATCAACACTNAGNAGGCAGTCATTGCNNTTGTCGCCT 498

  scaffold113|s     457899 CTATATCTGTTCTCAAGCAAGATCTA 457924
                           i i? i           i ?i     
  rnd-1_family-        499 TTGNACCTGTTCTCAAGTANAATCTA 524

Matrix = 20p43g.matrix
Kimura (with divCpGMod) = 34.13
Transitions / transversions = 0.91 (60/66)
Gap_init rate = 0.07 (33 / 501), avg. gap size = 1.42 (47 / 33)

4096 7.05 3.33 0.51 scaffold113|size489440 457617 458187 (28146) rnd-1_family-1188#Unknown 1 587 (154) m_b1577s001i60 9925

  scaffold113|s     457617 AACTCGGTGTGGTGCCTCAGCTCTATAAACTCCATCAGCAACCACCTTTT 457666
                                    i v              i            ?    ?     
  rnd-1_family-          1 AACTCGGTGCGCTGCCTCAGCTCTATGAACTCCATCAGCNACCANCTTTT 50

  scaffold113|s     457667 CATTTGCATCCAATTCCAACATGAGCCCCATTCTGAAAATTTGTAAATCA 457716
                              ?   i              i                    i      
  rnd-1_family-         51 CATNTGCGTCCAATTCCAACATAAGCCCCATTCTGAAAATTTGCAAATCA 100

  scaffold113|s     457717 TTGTAAAGTCCAGGAGGTTTTGGCCCATAAATCCAGCAGATTTCACCTAA 457766
                                i      v       v   ?  iiv                 ?  
  rnd-1_family-        101 TTGTAGAGTCCACGAGGTTTGGGCNCACGCATCCAGCAGATTTCACCNAA 150

  scaffold113|s     457767 CTGAATTGAAAGCACCACTTCATAGCGCAAAGCACTACTCTTGAATTTGT 457816
                                 i      i       i            v  ?            
  rnd-1_family-        151 CTGAATCGAAAGCGCCACTTCGTAGCGCAAAGCAGTANTCTTGAATTTGT 200

  scaffold113|s     457817 GACTGTAAAATTTCTTGCCCCGGTTTGGCATCCAAAAATCCGTTCCATCC 457866
                                           i    i          ??   i  v -      v
  rnd-1_family-        201 GACTGTAAAATTTCTTACCCCAGTTTGGCATCNNAAAGTCAG-TCCATCA 249

  scaffold113|s     457867 ACACTTAGCAAGCAATCACTGCCATTGTCG-TTCTATATCTGTTCTCAAG 457915
                           v   i                         -  i i i?        i  
  rnd-1_family-        250 CCACCTAGCAAGCAATCACTGCCATTGTCGTTTTTGTGNCTGTTCTCGAG 299

  scaffold113|s     457916 -----CAAGATCTAGGGCCTATTCAGGAATAGGAATGATCGAATG-AAAA 457959
                           -----              v     -                   -    
  rnd-1_family-        300 CAAAACAAGATCTAGGGCCAATTCA-GAATAGGAATGATCGAATGAAAAA 348

  scaffold113|s     457960 AAGGAATGAAT--TCATTCTTACCACATGATATTCTAATTCTGCTAGAGC 458007
                                      --                i           i  i    v
  rnd-1_family-        349 AAGGAATGAATTGTCATTCTTACCACATGGTATTCTAATTCCGCCAGAGA 398

  scaffold113|s     458008 CTTGATGAAGGGCCATACCCACTTTTGAAAAGTCTTGGGGTCAACTGCTC 458057
                               i         ?          i    ?                   
  rnd-1_family-        399 CTTGGTGAAGGGCCNTACCCACTTTCGAAANGTCTTGGGGTCAACTGCTC 448

  scaffold113|s     458058 CATCAGAGCCTCCTGCATTTGCACACAAATCCACTTCCACAGAATACACT 458107
                                        v                  ??i  v  i        ?
  rnd-1_family-        449 CATCAGAGCCTCCGGCATTTGCACACAAATCCNNCTCGACGGAATACACN 498

  scaffold113|s     458108 TTCATGAACATTAGTGACCACAAGAAATGGAAA--AACATGCTTCCTGGG 458155
                                                            --       i    -  
  rnd-1_family-        499 TTCATGAACATTAGTGACCACAAGAAATGGAAAAGAACATGCCTCCT-GG 547

  scaffold113|s     458156 GGGACTAAGTTGTAC-CC-------ACACAGTCTGTTCCA 458187
                                   i?     -  -------               
  rnd-1_family-        548 GGGACTAAANTGTACACCTATATTTACACAGTCTGTTCCA 587

Matrix = 20p43g.matrix
Kimura (with divCpGMod) = 5.83
Transitions / transversions = 2.33 (28/12)
Gap_init rate = 0.02 (10 / 570), avg. gap size = 2.20 (22 / 10)


13579 7.08 2.03 0.65 scaffold113|size489440 458189 460010 (26323) scaffold170|size558746_(dbseq-nr_246)_[277812,288266]#LTR/Gypsy 1685 3531 (6924) m_b1577s001i61 9926

  scaffold113|s     458189 CACTGCAAACGAAAAAGACTGGTAACCTCCCCGTACACTCGCAAAATGTC 458238
                                           v  i                   i          
  scaffold170|s       1685 CACTGCAAACGAAAAACACCGGTAACCTCCCCGTACACTTGCAAAATGTC 1734

  scaffold113|s     458239 AGAGTGTACGGGGAGGTTTCCGGAATTTCAAGAGTGTACGGGTGGGTTAC 458288
                                             v                               
  scaffold170|s       1735 AGAGTGTACGGGGAGGTTACCGGAATTTCAAGAGTGTACGGGTGGGTTAC 1784

  scaffold113|s     458289 CGGTT-TTTTATACATTACTTAAGCCGCATTTTCGTTTATCACACTAAGC 458337
                                -                                            
  scaffold170|s       1785 CGGTTCTTTTATACATTACTTAAGCCGCATTTTCGTTTATCACACTAAGC 1834

  scaffold113|s     458338 TTTGAAGCAAAAAATATCTTCGGAGTGGTTGTTTGTTTCATGACTCACAT 458387
                                                                            v
  scaffold170|s       1835 TTTGAAGCAAAAAATATCTTCGGAGTGGTTGTTTGTTTCATGACTCACAA 1884

  scaffold113|s     458388 TTTGTGAATCACGAGTTGTAAACTGCAAGATCACCTGTTG--GGTCTAGT 458435
                               i                                   -- i      
  scaffold170|s       1885 TTTGCGAATCACGAGTTGTAAACTGCAAGATCACCTGTTGCAGATCTAGT 1934

  scaffold113|s     458436 TTTGGTTTCAATTCTAGGCTTGATCTATGATTTCATTTGGTGAGTGCGTT 458485
                                           v                        v        
  scaffold170|s       1935 TTTGGTTTCAATTCTACGCTTGATCTATGATTTCATTTGGTTAGTGCGTT 1984

  scaffold113|s     458486 TTGGGCCTATTCATATTTTCAAAATATGGTACTACCAGAAGTGACTGCGC 458535
                                                                             
  scaffold170|s       1985 TTGGGCCTATTCATATTTTCAAAATATGGTACTACCAGAAGTGACTGCGC 2034

  scaffold113|s     458536 CAAAAAATAAGAACACAACATAAGAATAATAAGTGGGGCTGAAAATTGGG 458585
                                                                            v
  scaffold170|s       2035 CAAAAAATAAGAACACAACATAAGAATAATAAGTGGGGCTGAAAATTGGC 2084

  scaffold113|s     458586 GTAGTGTGTCTACGTGTTTGTTACTTATTCCTTTGTATCACGTCACCTAA 458635
                                                         v                   
  scaffold170|s       2085 GTAGTGTGTCTACGTGTTTGTTACTTATTCGTTTGTATCACGTCACCTAA 2134

  scaffold113|s     458636 TTCTTGTGTGGCATCTTCGTATGATAATACAGTTTAGTATATCTACG--- 458682
                                         v                              i ---
  scaffold170|s       2135 TTCTTGTGTGGCATATTCGTATGATAATACAGTTTAGTATATCTATGTAT 2184

  scaffold113|s     458683 --------AATACAACAATGGTGCTTGACCCAGACACAACTGTAGCAGTG 458724
                           -------- v                        v               
  scaffold170|s       2185 GGTACCATACTACAACAATGGTGCTTGACCCAGAGACAACTGTAGCAGTG 2234

  scaffold113|s     458725 CGCCCTCTCACTGCTTTCACATCACACATGTGTATTTTTTTCAATTACAT 458774
                                                                   -         
  scaffold170|s       2235 CGCCCTCTCACTGCTTTCACATCACACATGTGTATTTTTT-CAATTACAT 2283

  scaffold113|s     458775 CACTGATACCTCACCGGCCCATCATGGGAACGGCCGAAACTCAGTCCACA 458824
                                           -                                 
  scaffold170|s       2284 CACTGATACCTCACCG-CCCATCATGGGAACGGCCGAAACTCAGTCCACA 2332

  scaffold113|s     458825 GACTGAGTTATCCCTCCCGCCTTGAACCGCCGTGTTGCCAACAACAATTG 458874
                                                   v                v        
  scaffold170|s       2333 GACTGAGTTATCCCTCCCGCCTTGCACCGCCGTGTTGCCAAGAACAATTG 2382

  scaffold113|s     458875 GCAGCGGCGGGTATATTTTGGGGGTGAGTAATGAAGATTTTGTCTTGTTC 458924
                                   v                       v                 
  scaffold170|s       2383 GCAGCGGCCGGTATATTTTGGGGGTGAGTAATCAAGATTTTGTCTTGTTC 2432

  scaffold113|s     458925 TGCAATATTATACTCACCACATGGCAAATTTTATTCAATTAAATAGTTGC 458974
                            i                   i          v                 
  scaffold170|s       2433 TACAATATTATACTCACCACACGGCAAATTTTTTTCAATTAAATAGTTGC 2482

  scaffold113|s     458975 AGGCCTACCGGCGAAATCGTCGAAACTCAGTCCACAGACTGAGTTAGGCA 459024
                                    i           i                            
  scaffold170|s       2483 AGGCCTACCAGCGAAATCGTCAAAACTCAGTCCACAGACTGAGTTAGGCA 2532

  scaffold113|s     459025 TTCTGCCTTGGACCGACATGTTGCCAACAACAATTGGCAGCGGCCGTTAT 459074
                                          v                         i    v   
  scaffold170|s       2533 TTCTGCCTTGGACCGCCATGTTGCCAACAACAATTGGCAGCAGCCGGTAT 2582

  scaffold113|s     459075 ATTTTGGGGGTAAGACATTTAAAACTCTTCATGTTCTACACCAGTATACT 459124
                              v           i                           v      
  scaffold170|s       2583 ATTGTGGGGGTAAGATATTTAAAACTCTTCATGTTCTACACCACTATACT 2632

  scaffold113|s     459125 CACCACACGTCCATTTCTTCCAATTAAATAGTTACAGGTC--TACGGGCG 459172
                                       v   i                       --       i
  scaffold170|s       2633 CACCACACGTCCTTTTTTTCCAATTAAATAGTTACAGGTCTATACGGGCA 2682

  scaffold113|s     459173 AAATCGCCGAAACTCAGTCCACAGACTGAGTTAGGTATTCCGCCTTGGAC 459222
                               i                              i       v      
  scaffold170|s       2683 AAATTGCCGAAACTCAGTCCACAGACTGAGTTAGGCATTCCGCATTGGAC 2732

  scaffold113|s     459223 TGCCGTGTTGCCAAGAACGATTGGCAGCGGCCGGTATATTTTGGGGGTGA 459272
                           i                 i                               
  scaffold170|s       2733 CGCCGTGTTGCCAAGAACAATTGGCAGCGGCCGGTATATTTTGGGGGTGA 2782

  scaffold113|s     459273 GTTTTCATGAACTCATCTTTTTTCACACTATTGTACTCAACACATGTTAA 459322
                                                             i             -v
  scaffold170|s       2783 GTTTTCATGAACTCATCTTTTTTCACACTATTGTGCTCAACACATGTT-C 2831

  scaffold113|s     459323 ATTTTTTTCAATTAATTAGTTACAGGTCTACTGGCAAAATCGCCGAAACT 459372
                                                                             
  scaffold170|s       2832 ATTTTTTTCAATTAATTAGTTACAGGTCTACTGGCAAAATCGCCGAAACT 2881

  scaffold113|s     459373 CAGTT------CACAGACTTAGTTAGGCATTCTGCCTTGGACCGCCATGT 459416
                                ------        v            i                 
  scaffold170|s       2882 CAGTTCACAGACACAGACTGAGTTAGGCATTCCGCCTTGGACCGCCATGT 2931

  scaffold113|s     459417 TGCCAACAACAATTGGCAGCGGCCGGTATATTTTGGGGGTAAGATATTTA 459466
                                 v             i           v                 
  scaffold170|s       2932 TGCCAAGAACAATTGGCAGCAGCCGGTATATTGTGGGGGTAAGATATTTA 2981

  scaffold113|s     459467 AAACTCTTCATGTTCTACACCACTATACTCACCACACGTCCATTTTTTTT 459516
                                                               i   v  iv    i
  scaffold170|s       2982 AAACTCTTCATGTTCTACACCACTATACTCACCACATGTCAATCATTTTC 3031

  scaffold113|s     459517 GAATTAAATATTTACAGGTCTACTGACGAAATCGCCGAAACTCAGTCCAC 459566
                           -         v            v v                        
  scaffold170|s       3032 -AATTAAATAGTTACAGGTCTACGGTCGAAATCGCCGAAACTCAGTCCAC 3080

  scaffold113|s     459567 AGACTGAGTTAGGCATTCCGCCTTGGACCTCTGTGTTGCCAAGAACAATT 459616
                                             i        i v ii    i            
  scaffold170|s       3081 AGACTGAGTTAGGCATTCTGCCTTGGATCGCCATGTTACCAAGAACAATT 3130

  scaffold113|s     459617 GGCAGCGGCGGGGATATTTTGGGGGTGAGTTTTCATGAACTCATCTTTTT 459666
                                i   v  v                 v        v          
  scaffold170|s       3131 GGCAGTGGCCGGTATATTTTGGGGGTGAGTATTCATGAAATCATCTTTTT 3180

  scaffold113|s     459667 TCACCTTATTATACTCAACACATGTTAATTTTTTTCAATTAAATAGTGAC 459716
                               vi    i                               v    v  
  scaffold170|s       3181 TCACACTATTGTACTCAACACATGTTAATTTTTTTCAATTAATTAGTTAC 3230

  scaffold113|s     459717 AGGCCCAGTTCAGAAATC-CC-AAACTCAGTCCACAGGCTGAGTTTGGGA 459764
                              i i v vvvi     -  -               i       v  v 
  scaffold170|s       3231 AGGTCTACTGGCAAAATCGCCGAAACTCAGTCCACAGACTGAGTTAGGCA 3280

  scaffold113|s     459765 TTTCGCTTTGCACCGCCGTGTTGCCAACAATATTTGGCAGCGGCGAGTAT 459814
                             i   v   v                v  i v            i    
  scaffold170|s       3281 TTCCGCATTGGACCGCCGTGTTGCCAAGAACAATTGGCAGCGGCGGGTAT 3330

  scaffold113|s     459815 ATTAGTAGAGGTGAG-TTGCACGGAATCCAATTATTTCTACACATATCTT 459863
                              -v i i      -  v  i i v  --  iv   ii  - v   iv 
  scaffold170|s       3331 ATT-TTGGGGGTGAGTTTTCATGAACTC--ATCTTTTTCAC-CCTATTAT 3376

  scaffold113|s     459864 GACT--ACAT---CTAA----TTTTCAATTATTTTATTTCAGG---ATAG 459901
                           -   --    ---i   ----          v  vi  v    --- iv 
  scaffold170|s       3377 -ACTCAACATGTGTTAATTTTTTTTCAATTAATTAGTTACAGGTCTACTG 3425

  scaffold113|s     459902 GCACGGGAACAGCCAAAACTCAGTCCACAGACTGAGTTTGGCATTTCGCC 459951
                             --- i  iv  ii                       v      i    
  scaffold170|s       3426 GC---GAAATCGCTGAAACTCAGTCCACAGACTGAGTTAGGCATTCCGCC 3472

  scaffold113|s     459952 TTGCACCGCCGTGTTGCCAACAACGTTCGGCAGAGGCATGTAAATTTTTA 460001
                            i v     i          v   iv i     v    v   v     vi
  scaffold170|s       3473 TCGGACCGCTGTGTTGCCAAGAACAATTGGCAGTGGCAGGTATATTTTGG 3522

  scaffold113|s     460002 TGGTGAGCT 460010
                           v      i 
  scaffold170|s       3523 GGGTGAGTT 3531

Matrix = 20p43g.matrix
Kimura (with divCpGMod) = 7.10
Transitions / transversions = 0.88 (60/68)
Gap_init rate = 0.01 (25 / 1821), avg. gap size = 1.96 (49 / 25)

14792 8.08 1.16 0.85 scaffold113|size489440 458749 460734 (25599) scaffold170|size558746_(dbseq-nr_246)_[277812,288266]#LTR/Gypsy 2636 4627 (5828) m_b1577s001i62 9926

  scaffold113|s     458749 CACATGTGTATTTTTTTCAATTACATCACTGATACCTCACCGGCCCATCA 458798
                               i  viv      i      v  vii --------  v  i i  - 
  scaffold170|s       2636 CACACGTCCTTTTTTTCCAATTAAATAGTT--------ACAGGTCTAT-A 2676

  scaffold113|s     458799 TGGG---AACGGCCGAAACTCAGTCCACAGACTGAGTTATCCCTCCCGCC 458845
                           i   ---  iv                            vv v i    v
  scaffold170|s       2677 CGGGCAAAATTGCCGAAACTCAGTCCACAGACTGAGTTAGGCATTCCGCA 2726

  scaffold113|s     458846 TTGAACCGCCGTGTTGCCAACAACAATTGGCAGCGGCGGGTATATTTTGG 458895
                              i                v                v            
  scaffold170|s       2727 TTGGACCGCCGTGTTGCCAAGAACAATTGGCAGCGGCCGGTATATTTTGG 2776

  scaffold113|s     458896 GGGTGAGTAATGAAGATTTTGTCTTGTTCTGCAATATTATACTCACCACA 458945
                                   vv v v  vi ii    v  iii  v    i i    v    
  scaffold170|s       2777 GGGTGAGTTTTCATGAACTCATCTTTTTTCACACTATTGTGCTCAACACA 2826

  scaffold113|s     458946 TGGCAAATTTTATTCAATTAAATAGTTGCAGGCCTACCGGCGAAATCGTC 458995
                             viv v    -         v     i    i    i   i      i 
  scaffold170|s       2827 TGTTCATTTTT-TTCAATTAATTAGTTACAGGTCTACTGGCAAAATCGCC 2875

  scaffold113|s     458996 GAAACTCAGTCCACAGAC------TGAGTTAGGCATTCTGCCTTGGACCG 459039
                                     i       ------              i           
  scaffold170|s       2876 GAAACTCAGTTCACAGACACAGACTGAGTTAGGCATTCCGCCTTGGACCG 2925

  scaffold113|s     459040 ACATGTTGCCAACAACAATTGGCAGCGGCCGTTATATTTTGGGGGTAAGA 459089
                           v           v             i    v      v           
  scaffold170|s       2926 CCATGTTGCCAAGAACAATTGGCAGCAGCCGGTATATTGTGGGGGTAAGA 2975

  scaffold113|s     459090 CATTTAAAACTCTTCATGTTCTACACCAGTATACTCACCACACGTCCATT 459139
                           i                           v             i   v  i
  scaffold170|s       2976 TATTTAAAACTCTTCATGTTCTACACCACTATACTCACCACATGTCAATC 3025

  scaffold113|s     459140 TCTTCCAATTAAATAGTTACAGGTCTACGGGCGAAATCGCCGAAACTCAG 459189
                           vi  i                         v                   
  scaffold170|s       3026 ATTTTCAATTAAATAGTTACAGGTCTACGGTCGAAATCGCCGAAACTCAG 3075

  scaffold113|s     459190 TCCACAGACTGAGTTAGGTATTCCGCCTTGGACTGCCGTGTTGCCAAGAA 459239
                                             i    i        ii   i    i       
  scaffold170|s       3076 TCCACAGACTGAGTTAGGCATTCTGCCTTGGATCGCCATGTTACCAAGAA 3125

  scaffold113|s     459240 CGATTGGCAGCGGCCGGTATATTTTGGGGGTGAGTTTTCATGAACTCATC 459289
                            i        i                        v        v     
  scaffold170|s       3126 CAATTGGCAGTGGCCGGTATATTTTGGGGGTGAGTATTCATGAAATCATC 3175

  scaffold113|s     459290 TTTTTTCACACTATTGTACTCAACACATGTTAAATTTTTTTCAATTAATT 459339
                                                            -                
  scaffold170|s       3176 TTTTTTCACACTATTGTACTCAACACATGTTAA-TTTTTTTCAATTAATT 3224

  scaffold113|s     459340 AGTTACAGGTCTACTGGCAAAATCGCCGAAACTCAGTTCACAGACTTAGT 459389
                                                                i        v   
  scaffold170|s       3225 AGTTACAGGTCTACTGGCAAAATCGCCGAAACTCAGTCCACAGACTGAGT 3274

  scaffold113|s     459390 TAGGCATTCTGCCTTGGACCGCCATGTTGCCAACAACAATTGGCAGCGGC 459439
                                    i  v          i         v                
  scaffold170|s       3275 TAGGCATTCCGCATTGGACCGCCGTGTTGCCAAGAACAATTGGCAGCGGC 3324

  scaffold113|s     459440 CGGTATATTTTGGGGGTAAGATATTTA-AAACTCTTCATGTTCTACACCA 459488
                           v                i  v -  i -i     v  v v   -  v i 
  scaffold170|s       3325 GGGTATATTTTGGGGGTGAGTT-TTCATGAACTCATCTTTTTC-ACCCTA 3372

  scaffold113|s     459489 CTATACTCACCACACGTCCATTTTTTTTGAATTAAATATTTACAGGTCTA 459538
                           i        v  iii  iv         v      v  v           
  scaffold170|s       3373 TTATACTCAACATGTGTTAATTTTTTTTCAATTAATTAGTTACAGGTCTA 3422

  scaffold113|s     459539 CTGACGAAATCGCCGAAACTCAGTCCACAGACTGAGTTAGGCATTCCGCC 459588
                              i         i                                    
  scaffold170|s       3423 CTGGCGAAATCGCTGAAACTCAGTCCACAGACTGAGTTAGGCATTCCGCC 3472

  scaffold113|s     459589 TTGGACCTCTGTGTTGCCAAGAACAATTGGCAGCGGCGGGGATATTTTGG 459638
                            i     v                         i   i  v         
  scaffold170|s       3473 TCGGACCGCTGTGTTGCCAAGAACAATTGGCAGTGGCAGGTATATTTTGG 3522

  scaffold113|s     459639 GGGTGAGTTTTCATGAACTCATCTTTTTTCACCTTATTATACTCAACACA 459688
                                        i              -    i                
  scaffold170|s       3523 GGGTGAGTTTTCACGAACTCATCTTTTT-CACCCTATTATACTCAACACA 3571

  scaffold113|s     459689 TGTTAATTTTTTTCAATTAAATAGTGACAGGCCCAGTTCAGAAATCCC-- 459736
                               ---              v   v                      --
  scaffold170|s       3572 TGTT---TTTTTTCAATTAAAAAGTTACAGGCCCAGTTCAGAAATCCCGA 3618

  scaffold113|s     459737 AAACTCAGTCCACAGGCTGAGTTTGGGATTTCGCTTTGCACCGCCGTGTT 459786
                                   i      i                                  
  scaffold170|s       3619 AAACTCAGCCCACAGACTGAGTTTGGGATTTCGCTTTGCACCGCCGTGTT 3668

  scaffold113|s     459787 GCCAACAATATTTGGCAGCGGCGAGTATATTAGTAGAGGTGAGTTGCACG 459836
                                 i                         i               i 
  scaffold170|s       3669 GCCAACGATATTTGGCAGCGGCGAGTATATTAATAGAGGTGAGTTGCATG 3718

  scaffold113|s     459837 GAATCCAATTATTTCTACACATATCTTGACTACATCTAATTTTCAATTAT 459886
                               v         i     v i                           
  scaffold170|s       3719 GAATACAATTATTTTTACACTTGTCTTGACTACATCTAATTTTCAATTAT 3768

  scaffold113|s     459887 TTTATTTCAGGATAGGCACGGGAACAGCCAAAACTCAGTCCACAGACTGA 459936
                                      vi     i          i                    
  scaffold170|s       3769 TTTATTTCAGGCCAGGCATGGGAACAGCCGAAACTCAGTCCACAGACTGA 3818

  scaffold113|s     459937 GTTTGGCATTTCGCCTTGCACCGCCGTGTTGCCAACAACGTTCGGCAGAG 459986
                                     i             i                  i      
  scaffold170|s       3819 GTTTGGCATTCCGCCTTGCACCGCTGTGTTGCCAACAACGTTCAGCAGAG 3868

  scaffold113|s     459987 GCATGTAAATTTTTATGGTGAGCTATTGAAGTCAAACTACATTACAATTG 460036
                                      i          i                      i    
  scaffold170|s       3869 GCATGTAAATTCTTATGGTGAGTTATTGAAGTCAAACTACATTACGATTG 3918

  scaffold113|s     460037 CTTTCATTTCAGCTTAG----AATTA-ATAA---ATTTTCTTCTACCTTG 460078
                           i v ii          i----     -    ---    i           
  scaffold170|s       3919 TTATTGTTTCAGCTTAATTTCAATTATATAATTAATTTCCTTCTACCTTG 3968

  scaffold113|s     460079 GTGATAATATTGTCCACAGTATCGTTTTTCATCTTGGAGCAGCTTGGGGC 460128
                                                 i             i             
  scaffold170|s       3969 GTGATAATATTGTCCACAGTATTGTTTTTCATCTTGAAGCAGCTTGGGGC 4018

  scaffold113|s     460129 TGAAATGTTGGCACCTGTGTCCTTTTGGTGGGCGATGTGTTGGGTGTGCC 460178
                                 v                                     i v   
  scaffold170|s       4019 TGAAATTTTGGCACCTGTGTCCTTTTGGTGGGCGATGTGTTGGGCGGGCC 4068

  scaffold113|s     460179 CCTAAAATATGTTAATGTAGTATGTTTAATTATATTAGTGGAGATAAATT 460228
                                                                             
  scaffold170|s       4069 CCTAAAATATGTTAATGTAGTATGTTTAATTATATTAGTGGAGATAAATT 4118

  scaffold113|s     460229 ACACATACTATATTATTGTAGTCCAACAGTAGGTAGCCCTCCCGGTAACC 460278
                                    v                                i       
  scaffold170|s       4119 ACACATACTCTATTATTGTAGTCCAACAGTAGGTAGCCCTCCTGGTAACC 4168

  scaffold113|s     460279 CTCCTGTAACGTTCCGGTAGCCCTCCCGTATGCTCAGGTAACCCTCTGGT 460328
                                                     v        v          i   
  scaffold170|s       4169 CTCCTGTAACGTTCCGGTAGCCCTCCGGTATGCTCCGGTAACCCTCCGGT 4218

  scaffold113|s     460329 ACTCTCCGGTAGCCTTCCCGTAACCTTCCGGTTACCCTCCCGTACACTTC 460378
                                  i                                          
  scaffold170|s       4219 ACTCTCCAGTAGCCTTCCCGTAACCTTCCGGTTACCCTCCCGTACACTTC 4268

  scaffold113|s     460379 CGGTTACCCTCCCATACACTTCCGGTATGCCACC-GTAAACA--TTTTTA 460425
                                                             -       --     i
  scaffold170|s       4269 CGGTTACCCTCCCATACACTTCCGGTATGCCACCGGTAAACATTTTTTTG 4318

  scaffold113|s     460426 GCTACTAAGTAATGCAGTTATAGCCACTAATTAGATTGATATCGATTCTA 460475
                                                                     i       
  scaffold170|s       4319 GCTACTAAGTAATGCAGTTATAGCCACTAATTAGATTGATATTGATTCTA 4368

  scaffold113|s     460476 AGACTTACTGAGAAGTCTGTTTTCCTGTAAAAAAGTACCAATTCCTATCG 460525
                                                                             
  scaffold170|s       4369 AGACTTACTGAGAAGTCTGTTTTCCTGTAAAAAAGTACCAATTCCTATCG 4418

  scaffold113|s     460526 TACGTAGAAATAAATCCGAAAGCTCCTCTTGGTCTCAAATTTCCGGTAAC 460575
                                           i                                 
  scaffold170|s       4419 TACGTAGAAATAAATCTGAAAGCTCCTCTTGGTCTCAAATTTCCGGTAAC 4468

  scaffold113|s     460576 CTCCCGGTAGACTCCAGTAACCCTCTCGTACACTAGTTTACCTGAGGGTT 460625
                                          i         i                v       
  scaffold170|s       4469 CTCCCGGTAGACTCCGGTAACCCTCCCGTACACTAGTTTACCGGAGGGTT 4518

  scaffold113|s     460626 ACAGAAGTGTACTGGGAGGTTACCGGAAGATACCATTCCGGGGGCTCAGG 460675
                                       iv                                 v  
  scaffold170|s       4519 ACAGAAGTGTACCCGGAGGTTACCGGAAGATACCATTCCGGGGGCTCCGG 4568

  scaffold113|s     460676 TAACCTCCCCGTACACTCGAGTGTACGGGGAGGTTACCGGTGTTTTTCGT 460725
                                    i                                     i  
  scaffold170|s       4569 TAACCTCCCTGTACACTCGAGTGTACGGGGAGGTTACCGGTGTTTTTTGT 4618

  scaffold113|s     460726 TTGCAGTGA 460734
                                    
  scaffold170|s       4619 TTGCAGTGA 4627

Matrix = 20p43g.matrix
Kimura (with divCpGMod) = 7.86
Transitions / transversions = 1.48 (95/64)
Gap_init rate = 0.01 (26 / 1985), avg. gap size = 1.54 (40 / 26)


1791 12.34 0.35 4.33 scaffold113|size489440 460734 461021 (25312) rnd-1_family-1240#Unknown 192 468 (285) m_b1577s001i63 9927

  scaffold113|s     460734 ATGCATCCAGCACTGCTGGGGCCTTTAATCCAAACATTTCCCTGAATCAA 460783
                            i         i          ?  i i  ??          i   i i 
  rnd-1_family-        192 ACGCATCCAGCGCTGCTGGGGCNTTCAGTCNNAACATTTCCCCGAACCGA 241

  scaffold113|s     460784 CAATCTTCCGACCTCCCTGCACCAAGATTTCCAAGCTTCACTTGGCCTCT 460833
                            i      v           i                   v         
  rnd-1_family-        242 CGATCTTCGGACCTCCCTGCGCCAAGATTTCCAAGCTTCAGTTGGCCTCT 291

  scaffold113|s     460834 GTTCATCATATCCTTCCCCAACAAGTATACATCATCAACTGTTGTTGGAT 460883
                           i                   v             i      ii       
  rnd-1_family-        292 ATTCATCATATCCTTCCCCATCAAGTATACATCACCAACTGCCGTTGGAT 341

  scaffold113|s     460884 TTTGGTAGATTGGGTTGATGCGACTTGGTGCCATAACACAACAATCAGTT 460933
                                                             ?  i            
  rnd-1_family-        342 TTTGGTAGATTGGGTTGATGCGACTTGGTGCCATNACGCAACAATCAGTT 391

  scaffold113|s     460934 GCAGTGGAGTGATGGTGGGATAGTTTCTCAAGGAACGATGATGACAAACT 460983
                            ?  i                   v v  ---------  i  ii --- 
  rnd-1_family-        392 GNAGCGGAGTGATGGTGGGATAGTGTGTC---------TGGTGGTA---T 429

  scaffold113|s     460984 TGTACGAGTTTG-TACAAATGCTGTTGTTTGGGAGAGTG 461021
                           v v    ii   -      v v  v iv      ii   
  rnd-1_family-        430 AGAACGAACTTGCTACAAAGGATGATAATTGGGAAGGTG 468

Matrix = 20p43g.matrix
Kimura (with divCpGMod) = 10.28
Transitions / transversions = 2.09 (23/11)
Gap_init rate = 0.05 (13 / 287), avg. gap size = 1.00 (13 / 13)


1902 14.22 2.17 4.44 scaffold113|size489440 460837 461204 (25129) C rnd-1_family-371#Unknown (539) 539 180 m_b1577s001i64 9928

  scaffold113|s     460837 CATCATATCCTTCCCCAACAAGTATACATCATCAACTGTTGTTGGATTTT 460886
                                  ? i  ?    ?      ?     i        i          
C rnd-1_family-        539 CATCATANCTTTNCCCANCAAGTANACATCGTCAACTGTCGTTGGATTTT 490

  scaffold113|s     460887 GGTAGATTGGGTTGATGCGACTTGGTGCCATAACACAACAATCAGTTGCA 460936
                                ? i            ?          v  i               
C rnd-1_family-        489 GGTAGNTCGGGTTGATGCGANTTGGTGCCATTACGCAACAATCAGTTGCA 440

  scaffold113|s     460937 GTGGAGTGATGGTGGGATAGTTTCTCAAGGAACGATGATGACAAACTTGT 460986
                            i               v vv    iivvvi v  v      i       
C rnd-1_family-        439 GCGGAGTGATGGTGGGAGATATTCTTGCCTGAGGAGGATGACGAACTTGT 390

  scaffold113|s     460987 ACGAGTTTGTACAAATGCTGTTGTTTGGGAGAGTGTGGACGGTAAGA--G 461034
                               ii i    i            i----    v v       vi -- 
C rnd-1_family-        389 ACGAACTCGTACGAATGCTGTTGTTC----GAGTTTTGACGGTACAATCG 344

  scaffold113|s     461035 AAT-ATGTATGGTACCGTGGATCGTGTTGCAGTCTCACGATGGCCCACAA 461083
                           v  -          -----   --   ii  v  i        v      
C rnd-1_family-        343 CATCATGTATGGTA-----GAT--TGTCACACTCCCACGATGGGCCACAA 301

  scaffold113|s     461084 CAGCCTTGA-----GAGAGGCAAGTGATAGACATGCAGTAAGATCCTTTG 461128
                                -v  -----               v   --v     i      i 
C rnd-1_family-        300 CAGCC-AGAGAGAGGAGAGGCAAGTGATACACA--AAGTAAAATCCTTCG 254

  scaffold113|s     461129 TGTCCCTTGTGGAGCTCGTGTTTTGGTGATGTGCACGCCAAAAATGGAGT 461178
                               v    i      v      i  i    -i   iv      i     
C rnd-1_family-        253 TGTCACTTGCGGAGCTAGTGTTTCGGCGATG-ACACAACAAAAACGGAGT 205

  scaffold113|s     461179 CATTTAATGAAGCTTCATGAAATGAG 461204
                                  i        i  -      
C rnd-1_family-        204 CATTTAACGAAGCTTCGTG-AATGAG 180

Matrix = 20p43g.matrix
Kimura (with divCpGMod) = 11.07
Transitions / transversions = 1.38 (29/21)
Gap_init rate = 0.05 (19 / 367), avg. gap size = 1.26 (24 / 19)


706 14.97 2.65 2.65 scaffold113|size489440 461222 461372 (24961) rnd-1_family-902#Unknown 546 696 (642) m_b1577s001i65 9929

  scaffold113|s     461222 TTGGATTATCTTGAAAGTTAGACTATGTAGGAATAGGTAGAGTTTTACCT 461271
                               v     ? i  ?  v v  v                 ii    ? -
  rnd-1_family-        546 TTGGTTTATCNTAAANGTAACACAATGTAGGAATAGGTAGAACTTTANC- 594

  scaffold113|s     461272 AAAT--TTTGACAGCAGCCAGTTGTCCCCACAAATCATCAACAGAACAAT 461319
                              ?-- v vv               v                      -
  rnd-1_family-        595 AAANGATGTCCCAGCAGCCAGTTGTCGCCACAAATCATCAACAGAACAA- 643

  scaffold113|s     461320 TTTTTGTCTT-GCGAGGACAATTAACATTGCCTAC-ACAATTAAGATGAT 461367
                           --    ?   -i   v      v     i i  ii-  i        i  
  rnd-1_family-        644 --TTTGNCTTCACGATGACAATGAACATCGTCTGTGACGATTAAGATAAT 691

  scaffold113|s     461368 TTGGC 461372
                           i  i 
  rnd-1_family-        692 CTGAC 696

Matrix = 20p43g.matrix
Kimura (with divCpGMod) = 15.84
Transitions / transversions = 1.20 (12/10)
Gap_init rate = 0.05 (7 / 150), avg. gap size = 1.14 (8 / 7)


1132 12.64 0.57 0.57 scaffold113|size489440 461382 461556 (24777) rnd-1_family-1303#Unknown 1 175 (0) m_b1577s001i66 9930

  scaffold113|s     461382 TAACACCATGGCGCTGCTTCGTATGCTAA-AAGATGGATCTGTGCCTGTG 461430
                                      i iv   ? v    vv  -i   i i             
  rnd-1_family-          1 TAACACCATGGTGTGGCTNCTTATGAAAACGAGACGAATCTGTGCCTGTG 50

  scaffold113|s     461431 GCAAAATCTATGTATGCTCTAGGACGTCATCAGTCTAATAGCCATAAGAA 461480
                                i    i      v           ?          vi  v     
  rnd-1_family-         51 GCAAAGTCTACGTATGCACTAGGACGTCANCAGTCTAATATTCAAAAGAA 100

  scaffold113|s     461481 GCATTTCCCAAAATTCTGGTCTGTGAACATGTTCACGAACTTCCGATCAG 461530
                                -    ii                                  iiv 
  rnd-1_family-        101 GCATT-CCCAGGATTCTGGTCTGTGAACATGTTCACGAACTTCCGACTTG 149

  scaffold113|s     461531 TTCATCATCCTTCAAAGGACAGATGA 461556
                                       iv            
  rnd-1_family-        150 TTCATCATCCTTTTAAGGACAGATGA 175

Matrix = 20p43g.matrix
Kimura (with divCpGMod) = 12.21
Transitions / transversions = 1.44 (13/9)
Gap_init rate = 0.01 (2 / 174), avg. gap size = 1.00 (2 / 2)


304 24.78 7.25 3.50 scaffold113|size489440 461502 461639 (24694) C rnd-5_family-3484#Unknown (307) 1776 1634 m_b1577s001i67 9931

  scaffold113|s     461502 TGTGAACATGTTCACGAACTTCCGATCAGTTCATCATCC--TT------- 461542
                                 v ?v    i  v i   i  i       ii v -- ?-------
C rnd-5_family-       1776 TGTGAAAANTTTCATGACCCTCCAATTAGTTCATTGTGCAGTNAAGAAGA 1727

  scaffold113|s     461543 CAAAGGACAGATGAGGGGGCACTTGAGCACCACAGGATGCAGAATGAAAA 461592
                           i      iv  i         v v?vv  i   v vi v  - ? i   i
C rnd-5_family-       1726 TAAAGGATTGACGAGGGGGCAATGNTTCATCACCGTGTCCA-ANTAAAAG 1678

  scaffold113|s     461593 CATT-AAGGGGTTAAAACATATTTTTCCAACAAATCAATTTAATTTTG 461639
                               -       v   i ---ii   v   vi   -   v        
C rnd-5_family-       1677 CATTGAAGGGGTAAAAGC---CCTTTGCAAAGAAT-AATGTAATTTTG 1634

Matrix = 20p43g.matrix
Kimura (with divCpGMod) = 30.52
Transitions / transversions = 1.06 (17/16)
Gap_init rate = 0.06 (8 / 137), avg. gap size = 1.88 (15 / 8)

505 15.09 0.93 1.87 scaffold113|size489440 461583 461690 (24643) C rnd-5_family-1260#Unknown (28) 201 95 m_b1577s001i68 9931

  scaffold113|s     461583 AGAATGAAAACATTAAGGGGTTAAAACATATTTTTC-CAACAAATCAATT 461631
                               i    ?v  v             v        -            v
C rnd-5_family-        201 AGAACGAAANAATGAAGGGGTTAAAACTTATTTTTCGCAACAAATCAATG 152

  scaffold113|s     461632 TAATTTTGAGTTAATTAAAGTACTATCAATTGTTGTATTACACCATATAC 461681
                                     v    v      vi     vv  vi         --i   
C rnd-5_family-        151 TAATTTTGAGGTAATAAAAGTAACATCAAGGGTAATATTACACC--GTAC 104

  scaffold113|s     461682 ACTGGCAGT 461690
                              iv    
C rnd-5_family-        103 ACTACCAGT 95

Matrix = 20p43g.matrix
Kimura (with divCpGMod) = 14.94
Transitions / transversions = 0.45 (5/11)
Gap_init rate = 0.03 (3 / 107), avg. gap size = 1.00 (3 / 3)


415 16.90 1.41 0.00 scaffold113|size489440 461685 461755 (24578) C rnd-1_family-371#Unknown (956) 122 51 m_b1577s001i69 9928

  scaffold113|s     461685 GGCAGTGACGCTTGTCGTGACCGTTTGTACGTA-TGAGAAAGAACAATTC 461733
                             i     v      ii        ivi i?  -           v    
C rnd-1_family-        122 GGTAGTGAAGCTTGTTATGACCGTTCTCATNTACTGAGAAAGAACTATTC 73

  scaffold113|s     461734 AATCATGTGCAATTTCCCGATT 461755
                                  i  ii          
C rnd-1_family-         72 AATCATGCGCGGTTTCCCGATT 51

Matrix = 20p43g.matrix
Kimura (with divCpGMod) = 16.53
Transitions / transversions = 3.00 (9/3)
Gap_init rate = 0.01 (1 / 70), avg. gap size = 1.00 (1 / 1)


286 10.00 2.00 0.00 scaffold113|size489440 461795 461844 (24489) C rnd-1_family-371#Unknown (1026) 52 2 m_b1577s001i70 9928

  scaffold113|s     461795 TTGGAGCTTAAGGAAAAAAAATT-GAATAGCGGAGAAACCGAACACGTCA 461843
                                       v  v   v   -    v           i         
C rnd-1_family-         52 TTGGAGCTTAAGTAATAAATATTTGAATCGCGGAGAAACCAAACACGTCA 3

  scaffold113|s     461844 G 461844
                            
C rnd-1_family-          2 G 2

Matrix = 20p43g.matrix
Kimura (with divCpGMod) = 10.75
Transitions / transversions = 0.25 (1/4)
Gap_init rate = 0.02 (1 / 49), avg. gap size = 1.00 (1 / 1)


49 0.00 0.00 6.78 scaffold113|size489440 461845 461907 (24426) (AAAGATGA)n#Simple_repeat 1 59 (0) c_b1577s251i1 9932

  scaffold113|s     461845 AAAGATGAAAAGATGAAAAGATGAAAAGATGAAAAGATGATGATAAGATG 461894
                                                                   -- -      
  (AAAGATGA)n#S          1 AAAGATGAAAAGATGAAAAGATGAAAAGATGAAAAGATGA--A-AAGATG 47

  scaffold113|s     461895 AAAAGATGTAAAA 461907
                                   -    
  (AAAGATGA)n#S         48 AAAAGATG-AAAA 59

Matrix = Unknown
Transitions / transversions = 1.00 (0/0)
Gap_init rate = 0.06 (4 / 62), avg. gap size = 1.00 (4 / 4)


2544 8.66 0.30 0.30 scaffold113|size489440 462073 462408 (23925) C rnd-1_family-1309#Unknown (2) 341 6 m_b1577s001i71 9933

  scaffold113|s     462073 TAGCCATGATGGGATTGGTGCACACCACTCTCCTGTGTTGTGATGCCACA 462122
                                  v i                       i i         v    
C rnd-1_family-        341 TAGCCATCACGGGATTGGTGCACACCACTCTCCCGCGTTGTGATGACACA 292

  scaffold113|s     462123 ACCTCACCATGCTGCGCAACAAGGGCCCAAGGAGGTGGGACAACAACGCA 462172
                               v             ?   v     i            i       v
C rnd-1_family-        291 ACCTGACCATGCTGCGCANCAACGGCCCGAGGAGGTGGGACGACAACGCC 242

  scaffold113|s     462173 AAATGACTCCTCGCCAGCCACATCGAAAGTGGTGAGATTGATATCTCGAA 462222
                              i       i                 i           i    ?i  
C rnd-1_family-        241 AAACGACTCCTTGCCAGCCACATCGAAAGCGGTGAGATTGACATCTNAAA 192

  scaffold113|s     462223 TATTGATCGCATCACTCCTGATATCCTTGATTTCTACAACGAAGAGTATT 462272
                           i  i  i        ?  v    i   i              i       
C rnd-1_family-        191 CATCGACCGCATCACNCCAGATACCCTCGATTTCTACAACGAGGAGTATT 142

  scaffold113|s     462273 TCTCGGAGTACTGCGACCTCTCGAATCGGCAGAGGAAGCATCAGGCAC-C 462321
                            i i                -       i                 v - 
C rnd-1_family-        141 TTTTGGAGTACTGCGACCTC-CGAATCGACAGAGGAAGCATCAGGCTCGC 93

  scaffold113|s     462322 AAGCGGTTGAAAAACGCACTTGCAAACTACGAAACGGGAATTCATCTCCC 462371
                                      ?     i     ?                          
C rnd-1_family-         92 AAGCGGTTGAANAACGCGCTTGCNAACTACGAAACGGGAATTCATCTCCC 43

  scaffold113|s     462372 AAGGAGAACTGGTAAGTTCATGTTATGTTTTCATATT 462408
                                                v            i  
C rnd-1_family-         42 AAGGAGAACTGGTAAGTTCATTTTATGTTTTCATGTT 6

Matrix = 20p43g.matrix
Kimura (with divCpGMod) = 6.34
Transitions / transversions = 2.62 (21/8)
Gap_init rate = 0.01 (2 / 335), avg. gap size = 1.00 (2 / 2)


519 12.57 17.44 7.45 scaffold113|size489440 462414 462585 (23748) rnd-1_family-1291#Unknown 15 202 (0) m_b1577s001i72 9934

  scaffold113|s     462414 TCATCGTTCAACATGGTACTCACCTTCATGAGTAAGAGGCTGCTAATTTC 462463
                              i -                      i vi v   v      ?iivv 
  rnd-1_family-         15 TCACC-TTCAACATGGTACTCACCTTCACGCATTAGATGCTGCTNGCGAC 63

  scaffold113|s     462464 ATAGGTGAAGAGGAAGATGACGAAGACGACAAAGACGAAATGCCTCTTGC 462513
                            i  i    v -----   - i   ----   --- i         i   
  rnd-1_family-         64 ACAGATGAACA-----ATG-CAAAG----CAA---CAAAATGCCTCCTGC 100

  scaffold113|s     462514 -CA---GACAGCCCCGTCCAGCACCACCAGCT-CCGCTTCC-----CC-- 462551
                           -  ---                          -     i  -----  --
  rnd-1_family-        101 TCATATGACAGCCCCGTCCAGCACCACCAGCTCCCGCTCCCATCAACCAA 150

  scaffold113|s     462552 --TCCCCCT-----AACCA-----------ACTGCAAGAGTGAGTAACTT 462583
                           --v  i   -----    i-----------      ?             
  rnd-1_family-        151 GAGCCTCCTGGCAGAACCGTCAATGCCCNCACTGCANGAGTGAGTAACTT 200

  scaffold113|s     462584 CT 462585
                             
  rnd-1_family-        201 CT 202

Matrix = 20p43g.matrix
Kimura (with divCpGMod) = 12.09
Transitions / transversions = 1.86 (13/7)
Gap_init rate = 0.12 (21 / 171), avg. gap size = 2.10 (44 / 21)


474 6.45 34.41 0.00 scaffold113|size489440 462503 462595 (23738) C rnd-1_family-1183#Unknown (0) 749 625 m_b1577s001i73 9935

  scaffold113|s     462503 ATGCCTCTTGCCAGACAGCCCCGTCCAGCACCACCAGCT-CCGCTTCCCC 462551
                                  i                               -     i  v 
C rnd-1_family-        749 ATGCCTCCTGCCAGACAGCCCCGTCCAGCACCACCAGCTCCCGCTCCCGC 700

  scaffold113|s     462552 TCCCCCTAACCA-------------------------------ACTGCAA 462570
                                ii     -------------------------------      ?
C rnd-1_family-        699 TCCCCTCAACCAAGAGCCTCCTGGCAGAACCGTCAATGCCCNCACTGCAN 650

  scaffold113|s     462571 GAGTGAGTAACTTCTCTCTTGGTGG 462595
                                                 i  
C rnd-1_family-        649 GAGTGAGTAACTTCTCTCTTGGCGG 625

Matrix = 20p43g.matrix
Kimura (with divCpGMod) = 5.82
Transitions / transversions = 5.00 (5/1)
Gap_init rate = 0.02 (2 / 92), avg. gap size = 16.00 (32 / 2)


3294 13.36 2.76 1.71 scaffold113|size489440 462595 463173 (23160) C rnd-1_family-1078#Unknown (79) 629 45 m_b1577s001i74 9936

  scaffold113|s     462595 GGTGAAAGTAAAATGAGGGTCAGCACCAGGGCCTT--CACCCCTCCAAGC 462642
                             i  i  i  i         i    v        --   ?        v
C rnd-1_family-        629 GGCGAGAGCAAGATGAGGGTCGGCACAAGGGCCTTTTCACNCCTCCAAGG 580

  scaffold113|s     462643 GATCTTCCTCCTCCGCATCCTCCTCGACAA-GTCAA------TCCTCCTT 462685
                              v                          -     ------       i
C rnd-1_family-        579 GATGTTCCTCCTCCGCATCCTCCTCGACAAAGTCAAAATCTATCCTCCTC 530

  scaffold113|s     462686 TGTGGCACCCGGCTCCCTCTGTCTCCAACTATCAGAAGCCTCCTCCACCT 462735
                                     i     ii   i  i    i i   v           i  
C rnd-1_family-        529 TGTGGCACCCAGCTCCTCCTGCCTTCAACCACCAGCAGCCTCCTCCATCT 480

  scaffold113|s     462736 CCTCTTTTTCAGCAGCCTCCTCCGCCTGCACATCAGCCTCCTCCTCCTCC 462785
                               i ivv           ?     vv v           ----   --
C rnd-1_family-        479 CCTCCTCAGCAGCAGCCTCCNCCGCCACCCCATCAGCCTCC----CCT-- 436

  scaffold113|s     462786 GCCGCCTGCGTATCAGCAGCCCCGTTACCAATACAATCAACAGGTGCAAC 462835
                           ---    v v         v i   i i   vi     vi  v    v  
C rnd-1_family-        435 ---GCCTCCCTATCAGCAGACTCGTCATCAAAGCAATCCGCATGTGCCAC 389

  scaffold113|s     462836 -ACAACAATTCTGGTTCTGTTGGGTCAATGTCGGAGGATTCATTTGTGA- 462883
                           -        ? i        i     i              i   i   -
C rnd-1_family-        388 TACAACAATNCCGGTTCTGTCGGGTCGATGTCGGAGGATTCGTTTATGAC 339

  scaffold113|s     462884 ACCACCTTAACAATACAATGTTCTATCGTCGGGGAGGAGATTTGCCAGAG 462933
                                  ?                       v -     ?  i ? i   
C rnd-1_family-        338 ACCACCTNAACAATACAATGTTCTATCGTCGTG-AGGAGNTTCGNCGGAG 290

  scaffold113|s     462934 GAATGTTGCTTGTTTTCAGCCTGACGGAGAAAATGGGCGTGTAGTTGATC 462983
                               i?  i v          i  v                v  ?v    
C rnd-1_family-        289 GAATANTGTTAGTTTTCAGCCCGAAGGAGAAAATGGGCGTGGAGNGGATC 240

  scaffold113|s     462984 CTGATGAGGGTACTTTGCCCAGTTTGTGATTTTTCCATCTGTTTGGTCAC 463033
                                 i?  i?                         vv v      i  
C rnd-1_family-        239 CTGATGGNGGCNCTTTGCCCAGTTTGTGATTTTTCCAAATTTTTGGTTAC 190

  scaffold113|s     463034 ACTGCCATA-TTTTTGGATTCCATACTGTACAGTGGATTCA--AT-ATAA 463079
                           ?    i   -   ? v   i i i?iv  i           --  -    
C rnd-1_family-        189 NCTGCTATAGTTTNTTGATCCTACNTGGTGCAGTGGATTCATTATNATAA 140

  scaffold113|s     463080 TTACTGCAGCACTTTTATGATAAATCCTATTTAGTCGAAGAATGAAATTA 463129
                                          v             ?     i  ?      viv  
C rnd-1_family-        139 TTACTGCAGCACTTTGATGATAAATCCTANTTAGTTGANGAATGACGGTA 90

  scaffold113|s     463130 CTAATAA-GTGAACCATTTAGTGAATAGTATCTTATGTTGTATCA 463173
                                  -     v    ? v  i   v   i             
C rnd-1_family-         89 CTAATAATGTGAAGCATTNATTGGATACTATTTTATGTTGTATCA 45

Matrix = 20p43g.matrix
Kimura (with divCpGMod) = 13.07
Transitions / transversions = 1.38 (44/32)
Gap_init rate = 0.03 (18 / 578), avg. gap size = 1.44 (26 / 18)


1654 15.32 10.56 0.25 scaffold113|size489440 462886 463245 (23088) rnd-1_family-1156#Unknown 1 397 (7) m_b1577s001i75 9937

  scaffold113|s     462886 CACCTTAACAATACAATGTTCTATCGTCGGGGAGGAGATTTGCCAGAGGA 462935
                                ?                       v -     ?  i ? i     
  rnd-1_family-          1 CACCTNAACAATACAATGTTCTATCGTCGTG-AGGAGNTTCGNCGGAGGA 49

  scaffold113|s     462936 ATGTTGCTTGTTTTCAGCCTGACGGAGAAAATGGGCGTGTAGTTGATCCT 462985
                             i?  i v          i  v     ?          v  ?v      
  rnd-1_family-         50 ATANTGTTAGTTTTCAGCCCGAAGGAGANAATGGGCGTGGAGNGGATCCT 99

  scaffold113|s     462986 GATGAGGGTACTTTGCCCAGTTTGTGATTTTTCCATCTGTTTGGTCACAC 463035
                               i?  i?                         vv v      i  ? 
  rnd-1_family-        100 GATGGNGGCNCTTTGCCCAGTTTGTGATTTTTCCAAATTTTTGGTTACNC 149

  scaffold113|s     463036 TGCCATATTTT-TGGATTCCATACTGTACAGTGGATTCA--AT-ATAATT 463081
                              i   v   - v   i iii  vi iv          --  -      
  rnd-1_family-        150 TGCTATAGTTTATTGATCCTGCACGATGGAGTGGATTCATTATNATAATT 199

  scaffold113|s     463082 ACTGCAGCACTTTTATGATAAATCCTATTTAGTCGAAGAATGAAATTACT 463131
                                        v             ?     i  ?      viv    
  rnd-1_family-        200 ACTGCAGCACTTTGATGATAAATCCTANTTAGTTGANGAATGACGGTACT 249

  scaffold113|s     463132 AATAA-GTGAACCATTTAGTGAATAGTATCTTATGTTGTATCA------- 463173
                                -     v    ? v  i ? v   i            ?-------
  rnd-1_family-        250 AATAATGTGAAGCATTNATTGGANACTATTTTATGTTGTATCNTCCTCAT 299

  scaffold113|s     463174 -----------AAGTTGTACAGTAT------------ATCATGCAATACA 463200
                           -----------   i    v     ------------    iii    vv
  rnd-1_family-        300 CAATTGCATGGAAGCTGTAGAGTATTTTGCAGAGCCAATCACATAATAGC 349

  scaffold113|s     463201 CTGGACTTAGTTGTTTATTAGTCTTCTAGTGTTTTT---GGCTTTCTC 463245
                                      v  i v     vv ii vii     ---       i 
  rnd-1_family-        350 CTGGACTTAGTAGTCTTTTAGTAGTTCATCATTTTTTTAGGCTTTCCC 397

Matrix = 20p43g.matrix
Kimura (with divCpGMod) = 16.67
Transitions / transversions = 1.12 (29/26)
Gap_init rate = 0.03 (9 / 359), avg. gap size = 4.33 (39 / 9)

1349 12.07 5.54 2.14 scaffold113|size489440 463207 463477 (22856) rnd-5_family-544#Unknown 2 281 (0) m_b1577s001i76 9937

  scaffold113|s     463207 TTAGTTGTTTATTAGTCTTCTAGTG------TTTTTGGCTTTCTCCACAA 463250
                             v        v             ------           vv      
  rnd-5_family-          2 TTTGTTGTTTAGTAGTCTTCTAGTGATTACTTTTTTGGCTTTGGCCACAA 51

  scaffold113|s     463251 CAAGTATGTTATCCTTTT-GTCATCTATTTGTCTTTGTTTTTCATTTTTT 463299
                             v   v           -       i   v    i--     i i    
  rnd-5_family-         52 CATGTAGGTTATCCTTTTAGTCATCTGTTTCTCTTC--TTTTCGTCTTTT 99

  scaffold113|s     463300 TGTCTTTTCGTCTTTTTAATATGTTT--TTTCTCCATGATTCATGTTGTT 463347
                           i        i    v    i?     --               vi  i  
  rnd-5_family-        100 CGTCTTTTCATCTTGTTAACNTGTTTGTTTTCTCCATGATTCAAATTATT 149

  scaffold113|s     463348 ACTT-----CCACAAATTACGCATGAGACACATTTCAAGAAGTTGTGAGA 463392
                               -----    i        v   ?        v     v        
  rnd-5_family-        150 ACTTANGCTCCACGAATTACGCCTGANACACATTTGAAGAACTTGTGAGA 199

  scaffold113|s     463393 AGAGTATCTTGCATCTCAAGATATATACTAAAATTTGATTAGCTTTTTCC 463442
                                     i       i   i vv v    i                 
  rnd-5_family-        200 AGAGTATCTTACATCTCAGGATGTCAAGTAAAGTTTGATTAGCTTTTTCC 249

  scaffold113|s     463443 ATTGACTAGTACAAAACTTACAGG-TTTAAATGAGA 463477
                                  v    ----i       -  v        
  rnd-5_family-        250 ATTGACTTGTAC----TTTACAGGATTAAAATGAGA 281

Matrix = 20p43g.matrix
Kimura (with divCpGMod) = 12.07
Transitions / transversions = 0.88 (15/17)
Gap_init rate = 0.04 (11 / 270), avg. gap size = 1.91 (21 / 11)


2133 16.34 2.44 4.23 scaffold113|size489440 463511 463919 (22414) C rnd-1_family-1240#Unknown (1) 752 351 m_b1577s001i77 9938

  scaffold113|s     463511 CATCTCTCATGAACTAGTAGTTGAATTTTGATACATGAAGGTTTCTAATG 463560
                            i   i  i    i  i              i                 v
C rnd-1_family-        752 CGTCTTTCGTGAATTAATAGTTGAATTTTGACACATGAAGGTTTCTAATT 703

  scaffold113|s     463561 ATATGATATTAACAAAGCTTCATTAAGCTATTTCATGTGTCCACATCTTA 463610
                           i i   i          i   i    i        i ----- v -----
C rnd-1_family-        702 GTGTGACATTAACAAAGTTTCGTTAAACTATTTCACG-----AAA----- 663

  scaffold113|s     463611 CTCCAATGAAACA---------ACCATGACGCCATGTGGCTGGCAAAGAA 463651
                           ----         ---------  v     i v       i         
C rnd-1_family-        662 ----AATGAAACACAAGCTCCAACAATGACACGATGTGGCCGGCAAAGAA 617

  scaffold113|s     463652 ATACCTGTCATATTATATAGCATACTATTGTACTGTAAGACATGGCGTTA 463701
                              v  i          -- i     ? i i    i    i    i i  
C rnd-1_family-        616 ATAACTATCATATTATA--GTATACTNTCGCACTGCAAGATATGGTGCTA 569

  scaffold113|s     463702 TTGTGGGCCACTGTGAATTGAACCCATCCATCCTACACCTAAGTGATGTA 463751
                                     iv         v  v         v  i i        i 
C rnd-1_family-        568 TTGTGGGCCATGGTGAATTGACCCAATCCATCCTTCATCCAAGTGATGCA 519

  scaffold113|s     463752 TGTGAAAACATACACACAACTTGTGGGTGTAATTTTTGAACCAAAAACAT 463801
                                 vi   i      v      v      i      i  -       
C rnd-1_family-        518 TGTGAACGCATGCACACACCTTGTGCGTGTAACTTTTGAGCC-AAAACAT 470

  scaffold113|s     463802 GCACCTTCCCAATCAACATCCATCGTAGCAAGTTTGTTCCGTATCACCAG 463851
                                        i v     v i          i    ii  i      
C rnd-1_family-        469 GCACCTTCCCAATTATCATCCTTTGTAGCAAGTTCGTTCTATACCACCAG 420

  scaffold113|s     463852 ATACACTATCCTACCATC-CTCTACTTCAATTGAATGTTTCTTCATGGAA 463900
                            i         i      -   ii  ?   i   v    v v ?    v 
C rnd-1_family-        419 ACACACTATCCCACCATCACTCCGCTNCAACTGATTGTTGCGTNATGGCA 370

  scaffold113|s     463901 CCAATTCTTATCAACCAAA 463919
                               v  vi       v  
C rnd-1_family-        369 CCAAGTCGCATCAACCCAA 351

Matrix = 20p43g.matrix
Kimura (with divCpGMod) = 16.11
Transitions / transversions = 2.05 (43/21)
Gap_init rate = 0.05 (19 / 408), avg. gap size = 1.42 (27 / 19)


3173 14.11 6.30 3.13 scaffold113|size489440 463928 464578 (21755) C rnd-1_family-1188#Unknown (70) 671 1 m_b1577s001i78 9939

  scaffold113|s     463928 CTTGGAAAATCTTGGTGCAGGGAGGTCAGAAGTTTGTGAGTTCAGCAAAA 463977
                                   -      i           v    v i  vi    i vi   
C rnd-1_family-        671 CTTGGAAA-TCTTGGCGCAGGGAGGTCTGAAGATCGTCGGTTCGGGGAAA 623

  scaffold113|s     463978 TGCTTTGACTAAATGTACCGGCAGCACTGGATGTG-GGGGCAGATGTATT 464026
                             i ??    i  ? iv  i     i       i -  ii    i---- 
C rnd-1_family-        622 TGTTNNGACTGAANGCCCCAGCAGCGCTGGATGCGTGGAACAGAC----T 577

  scaffold113|s     464027 ATGTCCACAATTATCATGTGTGCACAGTTTAGTCTCCCAGGAGGCAT--- 464073
                           i   ----  v   - v    --   ?       i            ---
C rnd-1_family-        576 GTGT----AAATAT-AGGTGT--ACANTTTAGTCCCCCAGGAGGCATGTT 534

  scaffold113|s     464074 -TTTTTCATTTGTTGTCGTCGCTAATGTTCATGAATGTTTATTCCATCCA 464122
                           -    i     v    v   i              ?  v      i  v 
C rnd-1_family-        533 CTTTTCCATTTCTTGTGGTCACTAATGTTCATGAANGTGTATTCCGTCGA 484

  scaffold113|s     464123 ATATCATATTTGTGCAAAATGCCGAAGGCCCTGATAATGGCAATTGACCC 464172
                           i??vv  v v        -     i    i     ii-i   i       
C rnd-1_family-        483 GNNGGATTTGTGTGCAAA-TGCCGGAGGCTCTGATGG-AGCAGTTGACCC 436

  scaffold113|s     464173 CCACGATATGTCAAAAGTGGGTATGGCGCTTCACCAAGTCTCTGGCAGAA 464222
                            v -  i? v  i          ?   v                  i   
C rnd-1_family-        435 CAA-GACNTTTCGAAAGTGGGTANGGCCCTTCACCAAGTCTCTGGCGGAA 387

  scaffold113|s     464223 TTAGAATACTATGTGGTAAGAATGACAATTGATTGC--------ATTCAA 464264
                                    i                    v   v --------    i 
C rnd-1_family-        386 TTAGAATACCATGTGGTAAGAATGACAATTCATTCCTTTTTTTCATTCGA 337

  scaffold113|s     464265 T------------------ACC--GGACATTGTTTGTTGCTTGA-AACAG 464293
                            ------------------i  --i  iv      --    i  -     
C rnd-1_family-        336 TCATTCCTATTCTGAATTGGCCCTAGATCTTGTTT--TGCTCGAGAACAG 289

  scaffold113|s     464294 GGACAAAAACGACAATGACAGTGGTTACTTGCTAGGTGTTGATG--CTGA 464341
                           ?v               i     i  i           v     --    
C rnd-1_family-        288 NCACAAAAACGACAATGGCAGTGATTGCTTGCTAGGTGGTGATGGACTGA 239

  scaffold113|s     464342 TTTTTGGATACCAAATACTGGG---AGAGATATGACAATTACAAATTCAA 464388
                           i   ??   i     --     ---   i  v v   i i          
C rnd-1_family-        238 CTTTNNGATGCCAAA--CTGGGGTAAGAAATTTTACAGTCACAAATTCAA 191

  scaffold113|s     464389 GAGTATGGCTTTGCAGTATGAAGTGATGCTTTAGATTCAGTTTGGTGAAA 464438
                             ?  iv       iv  i      ii     v         ?       
C rnd-1_family-        190 GANTACTGCTTTGCGCTACGAAGTGGCGCTTTCGATTCAGTTNGGTGAAA 141

  scaffold113|s     464439 TCTGCTGGAATTATGTGCCCAAAACTTCTGGACTCTACAATGATTTGCAA 464488
                                    vvii  ?       v  iv                      
C rnd-1_family-        140 TCTGCTGGATGCGTGNGCCCAAACCTCGTGGACTCTACAATGATTTGCAA 91

  scaffold113|s     464489 ATTTTCCGAAAAGGGGGCTTATGTTGGAATTGGACTCAAATGAAA-GTTG 464537
                                 -- i  v                      v  ?      - ?  
C rnd-1_family-         90 ATTTTC--AGAATGGGGCTTATGTTGGAATTGGACGCANATGAAAAGNTG 43

  scaffold113|s     464538 GTAGCTGATG-AGTTCACAGAGTTGAGGCAGCGCACGGAGTT 464578
                             ?       -      i    i             v     
C rnd-1_family-         42 GTNGCTGATGGAGTTCATAGAGCTGAGGCAGCGCACCGAGTT 1

Matrix = 20p43g.matrix
Kimura (with divCpGMod) = 13.34
Transitions / transversions = 1.54 (54/35)
Gap_init rate = 0.05 (32 / 650), avg. gap size = 1.94 (62 / 32)


1385 14.28 4.36 3.67 scaffold113|size489440 464697 464994 (21339) rnd-1_family-1343#Unknown 17 316 (78) m_b1577s001i79 9940

  scaffold113|s     464697 GCATTTTCTTTTGTGATCATTCGATCTGTGTTT-GTCCCAT-GCTTGCTT 464744
                            i         i        iv i-v       -  v    -     i  
  rnd-1_family-         17 GTATTTTCTTTCGTGATCATCAGG-ATGTGTTTCGTGCCATTGCTTGTTT 65

  scaffold113|s     464745 GGAGCAAATTTGCATTGAGTATGGCAAACGAGAGAGTACTTCAGTGGAAT 464794
                              i               v     i  v  v?        ---------
  rnd-1_family-         66 GGAACAAATTTGCATTGAGAATGGCGAAAGATNGAGTACTT--------- 106

  scaffold113|s     464795 GTGGAATACTGTGAATGAAGTCATTATTTCATGTTGT----AGTA-TAAA 464839
                                     v   v i  i     v    i -   v----    -    
  rnd-1_family-        107 GTGGAATACTCTGATTAAAATCATTCTTTCGT-TTGGGAGAAGTAATAAA 155

  scaffold113|s     464840 GTTATCTTAGG-TTTGTCATATTAGCGCCATGTCATT--GGTCATATACT 464886
                              v      v-              ii         --       v ? 
  rnd-1_family-        156 GTTCTCTTAGTCTTTGTCATATTAGCATCATGTCATTCAGGTCATAAANT 205

  scaffold113|s     464887 AGTGTGTTTCATGCCATATCTTCTGATCACACTAAGGAAAAAAATCGAGT 464936
                            i v       ii      ?                ?  v      i v 
  rnd-1_family-        206 AATTTGTTTCACACCATATNTTCTGATCACACTAAGNAATAAAATCAATT 255

  scaffold113|s     464937 AGACCTATCATTATTGTGTACATTGTGTTGAAACCTTATGT---GAGAAG 464983
                                      i         i ii           ii v --- ?    
  rnd-1_family-        256 AGACCTATCATCATTGTGTACGTCATGTTGAAACCTCGTTTCCCGNGAAG 305

  scaffold113|s     464984 TTGACTGAATT 464994
                               v    i 
  rnd-1_family-        306 TTGAGTGAACT 316

Matrix = 20p43g.matrix
Kimura (with divCpGMod) = 14.22
Transitions / transversions = 1.28 (23/18)
Gap_init rate = 0.06 (18 / 297), avg. gap size = 1.33 (24 / 18)


369 26.47 2.38 4.03 scaffold113|size489440 465305 465430 (20903) rnd-1_family-1045#Unknown 246 369 (278) m_b1577s001i80 9941

  scaffold113|s     465305 TAGTCCACCAAAAAT-AGCAACAACTAGGGCTAGTTAGTAGCGTGTTTGC 465353
                                -       v -      v     iv        viivv  i v  
  rnd-1_family-        246 TAGTC-ACCAAAATTTAGCAACTACTAGATCTAGTTAGAGAACTGCTAGC 294

  scaffold113|s     465354 TGCTATAGAGAGGGCTCACTAACTGACTG--TAGTACTCAAATTCTAGCA 465401
                                ----     iv v i  v v   i--    iviii v       i
  rnd-1_family-        295 TGCTA----GAGGGTACCCCAAGTTACTACATAGTGACTGATTTCTAGCG 340

  scaffold113|s     465402 CATTTGATGCCATGGGTCCTATTCTGGTA 465430
                           ii i                v  iii   
  rnd-1_family-        341 TGTCTGATGCCATGGGTCCTCTTTCAGTA 369

Matrix = 20p43g.matrix
Kimura (with divCpGMod) = 31.98
Transitions / transversions = 1.29 (18/14)
Gap_init rate = 0.06 (7 / 125), avg. gap size = 1.14 (8 / 7)


497 7.93 0.00 6.58 scaffold113|size489440 465436 465516 (20817) rnd-1_family-1343#Unknown 319 394 (0) m_b1577s001i81 9942

  scaffold113|s     465436 ATAACATAGAGTACGTGGTGAGGATAAGTGTGATAGATGTAGGATGATAT 465485
                             i   ? v     i  ---          --         i        
  rnd-1_family-        319 ATGACANACAGTACATG---AGGATAAGTG--ATAGATGTAAGATGATAT 363

  scaffold113|s     465486 CAAAAAATAATGTCACATTTCCCTGAACCTC 465516
                                      i  i                
  rnd-1_family-        364 CAAAAAATAATATCGCATTTCCCTGAACCTC 394

Matrix = 20p43g.matrix
Kimura (with divCpGMod) = 7.22
Transitions / transversions = 5.00 (5/1)
Gap_init rate = 0.06 (5 / 80), avg. gap size = 1.00 (5 / 5)


1064 24.08 2.22 2.22 scaffold113|size489440 465723 466083 (20250) C rnd-1_family-795#Unknown (0) 361 1 m_b1577s001i82 9943

  scaffold113|s     465723 AGTTCACACTGATCATGCTTTGTGACTCCATGAAGTCCTTTAAACTCTTT 465772
                                    --    i ?  i?i      i    i             iv
C rnd-1_family-        361 AGTTCACAC--ATCACGNTTCNCGACTCCGTGAAATCCTTTAAACTCTCA 314

  scaffold113|s     465773 GGCCCCTATTCTACACATACAACGAACTAATATGTCAGACTTTAAACTAT 465822
                           v  ? v i  i  ?iviv   ?           i v    v        v
C rnd-1_family-        313 CGCNCGTGTTTTANGAGGACANCGAACTAATATATAAGACGTTAAACTAA 264

  scaffold113|s     465823 AAAAA-ATTC--TGAACTAAGTGA-AAATACGCTAAACTAAAAAAATATT 465868
                             v  -  ? --        -   -   v    ?              v?
C rnd-1_family-        263 AATAATATNCGCTGAACTAA-TGAGAAAGACGCNAAACTAAAAAAATAAN 215

  scaffold113|s     465869 AGTTGCACTACAAAGAACTAAAATAATTTTAGTTGCAAGACGCTGAACTA 465918
                              v   v     vi               v  v         i      
C rnd-1_family-        214 AGTGGCAATACAATAAACTAAAATAATTTTTGTAGCAAGACGCCGAACTA 165

  scaffold113|s     465919 ATTG---CTCATTTGCTATAATACACTAAACTAGAAGGTAGTTTTCCTGA 465965
                             i ---i iv     --v     i  i    vi v?vv i   iv v  
C rnd-1_family-        164 ATCGAGTTTTCTTTGC--GAATACGCTGAACTTAACNCGAATTTCGCGGA 117

  scaffold113|s     465966 A-AGATGGAGAAATTAAGTGAATATTTGTCGTCAAAGAAAAGGAACCAAG 466014
                           i- i  v ---  iiv  ii v i  v     v   v v ?v        
C rnd-1_family-        116 GTAAATTG---AACCCAGCAACTGTTAGTCGTAAAATACANTGAACCAAG 70

  scaffold113|s     466015 AAGAACCTGGAAAAGCCGCTAAACTAAAGTATCTCATGTTATCTGTTTAG 466064
                           iv v ivi  i    v    i    vv i i v ? vi v  i v i?  
C rnd-1_family-         69 GCGTATGCGGGAAAGACGCTGAACTTTAATGTGTNAGATAATTTTTCNAG 20

  scaffold113|s     466065 TTAACAGTTCCCACAGCTC 466083
                            i i vi     i ?    
C rnd-1_family-         19 TCAGCTATTCCCGCNGCTC 1

Matrix = 20p43g.matrix
Kimura (with divCpGMod) = 27.01
Transitions / transversions = 0.98 (42/43)
Gap_init rate = 0.04 (13 / 360), avg. gap size = 1.23 (16 / 13)


4546 8.37 1.17 0.17 scaffold113|size489440 466114 466711 (19622) rnd-1_family-759#Unknown 1 604 (0) m_b1577s001i83 9944

  scaffold113|s     466114 CACCCTCCATACGGCTTTCACCACGATGACATATGCCTATCAC----AGA 466159
                                                         i  i    i -  ----   
  rnd-1_family-          1 CACCCTCCATACGGCTTTCACCACGATGACGTACGCCTGT-ACCTGTAGA 49

  scaffold113|s     466160 TAGGCGACGGTTTCATCGTGGTGAAACCCTCCCAGGTTTGGACACCCACC 466209
                                                                             
  rnd-1_family-         50 TAGGCGACGGTTTCATCGTGGTGAAACCCTCCCAGGTTTGGACACCCACC 99

  scaffold113|s     466210 TTGACATACCCTAGTTAATTGCTAGTAAATGTACAAAAATATAGAGGTAA 466259
                             v  i    v                      i                
  rnd-1_family-        100 TTTACGTACCATAGTTAATTGCTAGTAAATGTATAAAAATATAGAGGTAA 149

  scaffold113|s     466260 TTTTGAGGCAAAAGCTGGGAAAGAATCCAAGCGTCCACCAAAAATTTATC 466309
                                  i                    i       i             
  rnd-1_family-        150 TTTTGAGACAAAAGCTGGGAAAGAATCCGAGCGTCCGCCAAAAATTTATC 199

  scaffold113|s     466310 TAGCACGACCAGTAACTAATTAAGCCATCCACCATGGCAAAATGGAAATC 466359
                                           v                     i           
  rnd-1_family-        200 TAGCACGACCAGTAACAAATTAAGCCATCCACCATGGCGAAATGGAAATC 249

  scaffold113|s     466360 GGCTATTGCTCAGCCGGAAGGGCGATTGGTGCATATTCCTTTCGAAGCAG 466409
                                      i           i                 i  i vi v
  rnd-1_family-        250 GGCTATTGCTCGGCCGGAAGGGCAATTGGTGCATATTCCTTCCGGACTAC 299

  scaffold113|s     466410 TGCTCTCCTATGCAATCCAGTCAGGGCGATATGTTGGGGTACAACCTTGC 466459
                              i    v     v   i               i        v      
  rnd-1_family-        300 TGCCCTCCGATGCATTCCGGTCAGGGCGATATGTCGGGGTACACCCTTGC 349

  scaffold113|s     466460 ATGGGTGCAACAGCATCAACACAACAGCCCCTTTTCACCGTGATGTTGCA 466509
                            i          vv?     vv           i                
  rnd-1_family-        350 ACGGGTGCAACATGNTCAACTGAACAGCCCCTTCTCACCGTGATGTTGCA 399

  scaffold113|s     466510 TGTAAATTGCAACACACACAA-ACACCAAACGATGTTTTCACCGTCAACG 466558
                                         v      -   i i?                  v  
  rnd-1_family-        400 TGTAAATTGCAACAAACACAACACATCGNACGATGTTTTCACCGTCACCG 449

  scaffold113|s     466559 CACGATAGTGGAGGCAAACAGAGCCACCACAGCCCCACCTTTTCACCCAA 466608
                                 i                     i i          i        
  rnd-1_family-        450 CACGATGGTGGAGGCAAACAGAGCCACCGCGGCCCCACCTTCTCACCCAA 499

  scaffold113|s     466609 TTTCCA--CGGATCGTCTTGTGCGTGGCGATGCGTCTCCTGGGACGGCAT 466656
                             v   --i         i     i i  i                    
  rnd-1_family-        500 TTACCAATTGGATCGTCTCGTGCGCGACGGTGCGTCTCCTGGGACGGCAT 549

  scaffold113|s     466657 CTCCCCATCTTGCCGCCGATGAAGATGGCCATGTTGCTGATGACAACATT 466706
                                                            i   i  i    v v  
  rnd-1_family-        550 CTCCCCATCTTGCCGCCGATGAAGATGGCCATGCTGCCGACGACACCCTT 599

  scaffold113|s     466707 CACCA 466711
                                
  rnd-1_family-        600 CACCA 604

Matrix = 20p43g.matrix
Kimura (with divCpGMod) = 6.08
Transitions / transversions = 1.94 (33/17)
Gap_init rate = 0.01 (4 / 597), avg. gap size = 2.00 (8 / 4)

649 13.54 0.00 0.00 scaffold113|size489440 466667 466762 (19571) rnd-1_family-1367#Unknown 1 96 (141) m_b1577s001i84 9944

  scaffold113|s     466667 TGCCGCCGATGAAGATGGCCATGTTGCTGATGACAACATTCACCATGGGG 466716
                                                  i   i  i    v v       v  v 
  rnd-1_family-          1 TGCCGCCGATGAAGATGGCCATGCTGCCGACGACACCCTTCACCAAGGCG 50

  scaffold113|s     466717 ATTCCACTGAGGATTGCTTGTTCACGCAACCTCCCGAAATTGAGCT 466762
                                iv       v i   i                ?  i     
  rnd-1_family-         51 ATTCCGATGAGGATGGTTTGCTCACGCAACCTCCCGANATCGAGCT 96

Matrix = 20p43g.matrix
Kimura (with divCpGMod) = 10.61
Transitions / transversions = 1.17 (7/6)
Gap_init rate = 0.00 (0 / 95), avg. gap size = 0.0 (0 / 0)


11 24.12 0.00 0.00 scaffold113|size489440 467065 467098 (19235) (TTTCGA)n#Simple_repeat 1 34 (0) m_b1577s252i0 9945

  scaffold113|s     467065 TTTTGATCTCAATTTCCATTTAGATTACCATTTC 467098
                              i   i  i     v    v    v v     
  (TTTCGA)n#Sim          1 TTTCGATTTCGATTTCGATTTCGATTTCGATTTC 34

Matrix = Unknown
Transitions / transversions = 0.75 (3/4)
Gap_init rate = 0.00 (0 / 33), avg. gap size = 0.0 (0 / 0)


1772 7.42 5.84 0.37 scaffold113|size489440 467327 467583 (18750) genome_7_10266#DNA 1 271 (249) m_b1577s001i85 9946

  scaffold113|s     467327 ACCCTCCAAGCAAGATTTGTCTTAAAGCTCTATACTACTGCTT-AAAAAA 467375
                                      i     i        v                -      
  genome_7_1026          1 ACCCTCCAAGCGAGATTCGTCTTAAACCTCTATACTACTGCTTAAAAAAA 50

  scaffold113|s     467376 AGAAGTATACGGTGTACTTCTGCTAGTTTCGCAGAAGTATAGCGGGATTT 467425
                                                        i           -    v   
  genome_7_1026         51 AGAAGTATACGGTGTACTTCTGCTAGTTTTGCAGAAGTATA-CGGGTTTT 99

  scaffold113|s     467426 AAGGTTATTTTACGAGGATGTGCTCACGTGAGCGCACGAAAGGAGCGCAA 467475
                                  v    v                    v  vi           v
  genome_7_1026        100 AAGGTTAGTTTAAGAGGATGTGCTCACGTGAGCCCAGAAAAGGAGCGCAC 149

  scaffold113|s     467476 GTAAGCCGGGGGTTAAGGGAACTAA--TT-TTTTTTTTGTGATAATTATT 467522
                                                    --  -      i i           
  genome_7_1026        150 GTAAGCCGGGGGTTAAGGGAACTAAACTTATTTTTTCTATGATAATTATT 199

  scaffold113|s     467523 TATCAAGC-----------ACTATACTCGATACTACCTTTAATAATTAGA 467561
                                   -----------             v            i    
  genome_7_1026        200 TATCAAGCATGGAGTAGGGACTATACTCGATAGTACCTTTAATAACTAGA 249

  scaffold113|s     467562 ATGGAAAGTAACAATGTCCATG 467583
                           iv    vv              
  genome_7_1026        250 GAGGAACCTAACAATGTCCATG 271

Matrix = 20p43g.matrix
Kimura (with divCpGMod) = 7.04
Transitions / transversions = 0.73 (8/11)
Gap_init rate = 0.02 (5 / 256), avg. gap size = 3.20 (16 / 5)


23904 13.99 2.48 0.57 scaffold113|size489440 467582 471686 (14647) scaffold14|size2522936_(dbseq-nr_238)_[1259924,1266293]#LTR/Copia 1 4183 (2187) m_b1577s001i86 9947

  scaffold113|s     467582 TGCTAAAATCCCATTCTCTGCCTCCAGACAGACCCTGTCATTTCCCTTCC 467631
                                                 i              v          i 
  scaffold14|si          1 TGCTAAAATCCCATTCTCTGCCCCCAGACAGACCCTGACATTTCCCTTTC 50

  scaffold113|s     467632 AGCACTCCCGCCTAGTGACTCCTGCTGGGACTGAGACCGATGACCTCACT 467681
                                          v        v        i v vv    i i  v 
  scaffold14|si         51 AGCACTCCCGCCTAGGGACTCCTGATGGGACTGGGCCACATGATCCCAAT 100

  scaffold113|s     467682 CAGGCCAGCTGTCGTGACAGCTGTAACCTCTTCGGCTATCTCTCTCAGCC 467731
                              i          v        i   i    vv       ii v     
  scaffold14|si        101 CAGACCAGCTGTCGAGACAGCTGCAACTTCTTGTGCTATCTTCCGCAGCC 150

  scaffold113|s     467732 CCTCCAGCAGCCTCTCACCGCTGCATTCAGCTACCTCATGTAACTAGTCC 467781
                                      v            v                  -    i 
  scaffold14|si        151 CCTCCAGCAGCATCTCACCGCTGCTTTCAGCTACCTCATGTAA-TAGTTC 199

  scaffold113|s     467782 ATAAATTAACTAATCACATTCATTAGCTTAGTTCCATGGTCTACGTGGCT 467831
                                                i           i  iv i  ii      
  scaffold14|si        200 ATAAATTAACTAATCACATTCGTTAGCTTAGTTTCACTGCCTGTGTGGCT 249

  scaffold113|s     467832 TCTAACAGTGATTAGTTAATTCTTCAACGCATCCCCACCCGCCCGGGCCT 467881
                               i               -    i              i ii    i 
  scaffold14|si        250 TCTAGCAGTGATTAGTTAAT-CTTCGACGCATCCCCACCCACTTGGGCTT 298

  scaffold113|s     467882 GCTATAACATTGCCCACCCTT-GTGCGATCGCCCCCGTC-TCATCATACC 467929
                             i iv    i       i  - i   -  - ii  i  -  i  i    
  scaffold14|si        299 GCCACCACATCGCCCACCTTTCGCGCG-TC-CTTCCATCATCGTCGTACC 346

  scaffold113|s     467930 ACTTGCCTTACGACCCCCGACTCACCATGACTGCAGTCCAGAAGCTCGAA 467979
                             i vi         v   --i  ii   i i  v     i         
  scaffold14|si        347 ACCTTTCTTACGACCACCG--CCATTATGGCCGCCGTCCAAAAGCTCGAA 394

  scaffold113|s     467980 TATGCCAACGTCGCCGCCAACTTTGGCACTCTCGCCCCCCTCATTGGACG 468029
                             i   i      i         i        i  v        i     
  scaffold14|si        395 TACGCCGACGTCGTCGCCAACTTCGGCACTCTTGCACCCCTCATCGGACG 444

  scaffold113|s     468030 ATCAAACGTCCATTCCATATGCCATCTCGAAAACCAATGCATCATGAAAA 468079
                            i             v  vi    i  i                i   ii
  scaffold14|si        445 ACCAAACGTCCATTCGATTCGCCACCTTGAAAACCAATGCATCACGAAGG 494

  scaffold113|s     468080 CGCTGGCCATCGCAAACCCGGCAGCCCCCAACATGGGCTATGTCAGGATC 468129
                            iv    i     v                          i i i     
  scaffold14|si        495 CAATGGCTATCGCCAACCCGGCAGCCCCCAACATGGGCTACGCCGGGATC 544

  scaffold113|s     468130 TTCATGAATCGTGGTGAATACGCTATGTCCGCGCCCACCCCCTACATCAA 468179
                                      i  i        v     i                  i 
  scaffold14|si        545 TTCATGAATCGCGGCGAATACGCGATGTCTGCGCCCACCCCCTACATCGA 594

  scaffold113|s     468180 TCCACCAAACCCCGGCGTCACCCCAAACTACAACGTTGTGGACAATGCCG 468229
                                 i          i   i  i    vi     ii i          
  scaffold14|si        595 TCCACCGAACCCCGGCGCCACTCCGAACTTTAACGTCATAGACAATGCCG 644

  scaffold113|s     468230 GCCAACTCCGCTTCCTTGACTACAACGACCACGCCATCATCAAGGCCCAG 468279
                                  v  v     ii  v         ii           i  i   
  scaffold14|si        645 GCCAACTACGATTCCTCAACGACAACGACCGTGCCATCATCAAAGCTCAG 694

  scaffold113|s     468280 CATACAGCCGACCTCATGGTATGGTCAAACCACAAAATAGTCCATAGGGT 468329
                             ii v         i v           i   i i  v      v v  
  scaffold14|si        695 CACGCCGCCGACCTCGTCGTATGGTCAAATCACGAGATCGTCCATCGTGT 744

  scaffold113|s     468330 CCTCAAGGAAGCCCTCAATCGAGCCATCCCCGACGCATACAAACCTTCCC 468379
                           vv i  i     i   i    v           v  v             
  scaffold14|si        745 AATTAAAGAAGCTCTCGATCGCGCCATCCCCGAAGCCTACAAACCTTCCC 794

  scaffold113|s     468380 TTGGCATTGGGCAACGGGGGTTTGGTAATCAATCTGTCCGTGACATCTTC 468429
                                  i  v     i  v     v    i   v  v  v  i      
  scaffold14|si        795 TTGGCATCGGCCAACGAGGTTTTGGAAATCGATCAGTACGAGATATCTTC 844

  scaffold113|s     468430 ACCAATCTATACGATCGATATGGCACCGTCACTCCCCCTGACATAAAAAG 468479
                             vi    v        v  i               v i  i  v    i
  scaffold14|si        845 ACAGATCTCTACGATCGCTACGGCACCGTCACTCCCGCCGATATCAAAAA 894

  scaffold113|s     468480 CCTGACCCTCCTACTCTATAAGGAGTGGAACCCGTCAACCCCGATCGAGA 468529
                              v        v                       v           ii
  scaffold14|si        895 CCTCACCCTCCTCCTCTATAAGGAGTGGAACCCGTCTACCCCGATCGAAG 944

  scaffold113|s     468530 CCTTCCTACTGAACATTGAAACCCAACAAGTCTTTGCCACCAAAGCTGGT 468579
                                  v  v              i        i              i
  scaffold14|si        945 CCTTCCTCCTTAACATTGAAACCCAGCAAGTCTTCGCCACCAAAGCTGGC 994

  scaffold113|s     468580 TGTCCCTTCCACACCTACCTTCTCATCGAGGCGGCACTGTCAGTCATCAA 468629
                           v v  i        v                                   
  scaffold14|si        995 AGACCTTTCCACACGTACCTTCTCATCGAGGCGGCACTGTCAGTCATCAA 1044

  scaffold113|s     468630 AGACACCCGCCAATTCAAGGATGAACTCCGCGAATACAACCGCCTCCACC 468679
                                 i                       i  i                
  scaffold14|si       1045 AGACACTCGCCAATTCAAGGATGAACTCCGTGAGTACAACCGCCTCCACC 1094

  scaffold113|s     468680 CGGACCCAACCCTTGTCCAATGGCACCAATTCAAACCTTTTTGGATTGAG 468729
                            i  i     v  ii    i        i       vv  i     i  i
  scaffold14|si       1095 CAGATCCAACACTCATCCAGTGGCACCAGTTCAAACGATTCTGGATCGAA 1144

  scaffold113|s     468730 AAATATGCTGAATACGAACGAGACCATGCCACCATGCAAGATGCAGGCTA 468779
                                      i  i  iv i    ii                       
  scaffold14|si       1145 AAATATGCTGAGTATGAGAGGGACCGCGCCACCATGCAAGATGCAGGCTA 1194

  scaffold113|s     468780 TCACGGCGCCAACAATGCCGAAGACGACTCCAACAGTCTGGCATCCCTCA 468829
                           i  i  v         i i     v            i            
  scaffold14|si       1195 CCATGGAGCCAACAATACTGAAGAAGACTCCAACAGTTTGGCATCCCTCA 1244

  scaffold113|s     468830 CCGAGGCATTCACCTCCCTCCAAAGCCACTGCACCCAACAAGACTTGGCC 468879
                               i  v      v       v     vi                    
  scaffold14|si       1245 CCGAAGCCTTCACCACCCTCCACAGCCAACGCACCCAACAAGACTTGGCC 1294

  scaffold113|s     468880 CTCCAGACTCTCCTACAAGAAGTCTCTTCCCTCCGCCAACTCATCAACAA 468929
                                            i               v v              
  scaffold14|si       1295 CTCCAGACTCTCCTACAGGAAGTCTCTTCCCTCAGACAACTCATCAACAA 1344

  scaffold113|s     468930 CACACAAGCATCCACCACCCAAATACCCACCAATATTCAGTTTCCACCAC 468979
                              v  i vv              v        i              v 
  scaffold14|si       1345 CACCCAGGGCTCCACCACCCAAATCCCCACCAACATTCAGTTTCCACCTC 1394

  scaffold113|s     468980 ATCCACCCAGCGTCTCCATGTACCCACC---------TCCTTATCTCAAC 469020
                                     i   vv            ---------   v  ii  v i
  scaffold14|si       1395 ATCCACCCAGTGTCGGCATGTACCCACCACAACCACCTCCATACTTCCAT 1444

  scaffold113|s     469021 CACACCCAACCACCGGCACCTCCACTAATCCA------------------ 469052
                                       v i        v  v     ------------------
  scaffold14|si       1445 CACACCCAACCAACAGCACCTCCTCTCATCCACCACATGCCGGCAACTCC 1494

  scaffold113|s     469053 ---CCACATGCCA-----GCCACT---CCTCTC-------CAA------- 469077
                           ---          -----i    i---   v  -------   -------
  scaffold14|si       1495 TGTCCACATGCCACCACCACCACCGACCCTGTCAACCACCCAACCCTACA 1544

  scaffold113|s     469078 --ATGCCACCACCACCACCAACCCTGTCCACCACCCAACCCTACACCGCA 469125
                           --     v           v   v         v   v       v i  
  scaffold14|si       1545 CCATGCCTCCACCACCACCTACCATGTCCACCAACCATCCCTACAACACA 1594

  scaffold113|s     469126 GCCTCGACACCACAACACTATGGTAGCCGCACCCGCAACTACCGCAACAA 469175
                           i  i  v                  i      i    v            
  scaffold14|si       1595 ACCCCGCCACCACAACACTATGGTAACCGCACTCGCACCTACCGCAACAA 1644

  scaffold113|s     469176 TACCACTCGAGGCCGTGGACGCAACAATCACACAACCCTTGGGCAACGCA 469225
                                v   i     v   i  v    iivi     vvv   i   i   
  scaffold14|si       1645 TACCAATCGGGGCCGGGGATGCCACAACTCTACAACAAGTGGACAATGCA 1694

  scaffold113|s     469226 ACAACCCACCCCATCCTAT---------CAAGAACTGGTGGTATTGCTAC 469266
                                              ---------   v                  
  scaffold14|si       1695 ACAACCCACCCCATCCTATAAAACGATACAACAACTGGTGGTATTGCTAC 1744

  scaffold113|s     469267 TCATGCGGTTTTGACACTCCACACGATGGCACCTCCTGCACCCGTCAAGT 469316
                             v     v        i                    i     i  i  
  scaffold14|si       1745 TCCTGCGGATTTGACACCCCACACGATGGCACCTCCTGTACCCGCCAGGT 1794

  scaffold113|s     469317 GCCTGGCCACATCGCCCACCTCACACGCGACCAAAAGATTGCCGACATGC 469366
                           i            i          v  i                      
  scaffold14|si       1795 ACCTGGCCACATCACCCACCTCACCCGTGACCAAAAGATTGCCGACATGC 1844

  scaffold113|s     469367 ACCTCCCTTTCGACCAACAGCGCTACCGCACCGCCTCACACGCTGGCCCC 469416
                                  vv  v       i iv        i     v          v 
  scaffold14|si       1845 ACCTCCCAGTCCACCAACAACAATACCGCACTGCCTCTCACGCTGGCCAC 1894

  scaffold113|s     469417 CACAAACGTTTCTTGCC-----------------ATGGCTACCCCCAGTA 469449
                                i  i     i  ----------------- i     i        
  scaffold14|si       1895 CACAAGCGCTTCTTACCTTCTCAGGCAGCTACCAACGGCTATCCCCAGTA 1944

  scaffold113|s     469450 CCAACGTGACTCCTGACTGGTCGGGGCGGTGACTAATCATACTTTTAACT 469499
                           i                  i            v       ii  v     
  scaffold14|si       1945 TCAACGTGACTCCTGACTGATCGGGGCGGTGAATAATCATGTTTGTAACT 1994

  scaffold113|s     469500 CCTTAAAAAACAATTATGATCATACACCGACCCCCACCAACTACAACACA 469549
                           v      v i v        i i                 i        v
  scaffold14|si       1995 ACTTAAACAGCCATTATGATTACACACCGACCCCCACCAATTACAACACT 2044

  scaffold113|s     469550 ATGTACAACAGTATCGATGATGATGATGACACCACAGTCATCACCAGCAA 469599
                             i ii    i  vi        -                    v     
  scaffold14|si       2045 ATATGTAACAATAGTGATGATGA-GATGACACCACAGTCATCACAAGCAA 2093

  scaffold113|s     469600 TTGTTCCTCTCGCCATCCACCTCCATCAGATGCCGCCACTACCTCCACCA 469649
                           i           i     v     v                     v   
  scaffold14|si       2094 CTGTTCCTCTCGTCATCCTCCTCCCTCAGATGCCGCCACTACCTCCTCCA 2143

  scaffold113|s     469650 TGTCACCATCATCATCAGGAGCCACCACCTCAGGAACCACCACCTCCACT 469699
                           v                ----- i ----------     v v       
  scaffold14|si       2144 AGTCACCATCATCATCA-----CGC----------ACCACAAACTCCACT 2178

  scaffold113|s     469700 GCTTCCATTGCCAACACCATCAACATTACACTCGGTACCACCGAAGCCAT 469749
                           v      iv                       i     i  i        
  scaffold14|si       2179 CCTTCCACAGCCAACACCATCAACATTACACTTGGTACTACTGAAGCCAT 2228

  scaffold113|s     469750 CGCTGACTCCGGCGCCACTGCGCACTTCCTCCTGCCCAATGTGCCCATCA 469799
                                    v  i        v        vi                v 
  scaffold14|si       2229 CGCTGACTCAGGTGCCACTGCCCACTTCCTGTTGCCCAATGTGCCCATAA 2278

  scaffold113|s     469800 ACAATAAGCGCAAAGCAGACCACCCACTCAACATCACTCTCCCTGATGGT 469849
                                  i   v v     v        i              v  i  i
  scaffold14|si       2279 ACAATAAACGCCACGCAGAACACCCACTTAACATCACTCTCCCAGACGGC 2328

  scaffold113|s     469850 GAGGTCATTCAATCCACCCATGTGGGAAATCTTAACCTCCCAGGCCTCGG 469899
                                i           v        v              v  i  i  
  scaffold14|si       2329 GAGGTTATTCAATCCACACATGTGGGTAATCTTAACCTCCCTGGTCTTGG 2378

  scaffold113|s     469900 TGACTCTGCAACCCTCGCCCATGTTGTACCAGGCCTTGCACATTCTTCAC 469949
                               v    v                 i  v     v           v 
  scaffold14|si       2379 TGACGCTGCCACCCTCGCCCATGTTGTGCCCGGCCTGGCACATTCTTCCC 2428

  scaffold113|s     469950 TACTATCCATCAAGCAACTCTGTGACAAATGGATGTCACGTCATCTTCAC 469999
                            v  i              v      -  i  v              i  
  scaffold14|si       2429 TCCTGTCCATCAAGCAACTATGTGAC-AACGGCTGTCACGTCATCTTTAC 2477

  scaffold113|s     470000 AAAGAACGACTGCAAAGTCTACCGCAAAGCGGAACTCATGCTTGTGGGAA 470049
                           v     v                       v           v v   v 
  scaffold14|si       2478 CAAGAAAGACTGCAAAGTCTACCGCAAAGCTGAACTCATGCTAGAGGGTA 2527

  scaffold113|s     470050 AACGTCACCCCGCCACTGGCCTCTGGGTTGTCTCAACCAACGACAGCAGT 470099
                             i v  i  v                 v   i        i  vi  iv
  scaffold14|si       2528 AATGGCATCCAGCCACTGGCCTCTGGGTAGTCCCAACCAACAACCACAAA 2577

  scaffold113|s     470100 ATCCCCACCAAACCTCCCAGAGCATTTGCCACCCATGCCGCCCACAACGC 470149
                             ii vv            vv  v  ii  v       v         i 
  scaffold14|si       2578 ATTTCACCCAAACCTCCCACTGCTTTCACCTCCCATGCAGCCCACAACAC 2627

  scaffold113|s     470150 ATACCAAACATCCTCCAAAGCTAAGCTCATCCAATTCCTTCACCAGTGTG 470199
                                       i     i  i  i   i          v          
  scaffold14|si       2628 ATACCAAACATCTTCCAAGGCCAAACTCGTCCAATTCCTACACCAGTGTG 2677

  scaffold113|s     470200 CCTTCAGCCCACCCCCATCCACATGGATAAAAGCCATCAACAACAACCAA 470249
                            i                                         i     i
  scaffold14|si       2678 CTTTCAGCCCACCCCCATCCACATGGATAAAAGCCATCAACAATAACCAG 2727

  scaffold113|s     470250 TTCTCCTCATGGCCAGGCCTCACTGCCGATGCCCTCCGACGTTACCTACC 470299
                                         v              i   v i           v  
  scaffold14|si       2728 TTCTCCTCATGGCCTGGCCTCACTGCCGACGCCGTTCGACGTTACCTCCC 2777

  scaffold113|s     470300 TGACTCCACCGCCACAGCAAAAGGGCACATGAAAAAGACACCAGCTGGTG 470349
                              i                                         i    
  scaffold14|si       2778 TGATTCCACCGCCACAGCAAAAGGGCACATGAAAAAGACACCAGCCGGTG 2827

  scaffold113|s     470350 TTTCGATCCACACGCACTGCACCTCTCCATAACATCCACAAGCCCCCAGT 470399
                           -               vvi      i   vvv          v   i vi
  scaffold14|si       2828 -TTCGATCCACACGCAGGACACCTCCCCAATCCATCCACAAGACCCTACC 2876

  scaffold113|s     470400 TGTCATACCAACACAAGACCACCCATCCCACAATGCTGATTGTTTCCCCC 470449
                           vi    v   v           i    i   i  ivv            v
  scaffold14|si       2877 AATCATCCCACCACAAGACCACTCATCTCACGATAAGGATTGTTTCCCCA 2926

  scaffold113|s     470450 CACAAGAATCCAACAACATCAACCACGTATTCTGCTGGGCAGCCTTAGCT 470499
                                   v v    v   v      i                      v
  scaffold14|si       2927 CACAAGAAACAAACACCATAAACCACATATTCTGCTGGGCAGCCTTAGCA 2976

  scaffold113|s     470500 GACCAAATCAACGGCACCACCTACACTGACTTAAAAGGACGTTTTCCCAC 470549
                             i      i       v  v     i       v   v           
  scaffold14|si       2977 GATCAAATCGACGGCACAACATACACCGACTTAACAGGTCGTTTTCCCAC 3026

  scaffold113|s     470550 CATGTCCTTAGAAAACAACCAGTACGTCTTCATTGCCTATGATTACACCA 470599
                           v      i v  i            i    ii       i          
  scaffold14|si       3027 AATGTCCCTCGAGAACAACCAGTACATCTTTGTTGCCTACGATTACACCA 3076

  scaffold113|s     470600 CTAATGCCATCATTGTCCGGGCCATCACCTACTGGGAATCCAATACCATT 470649
                                 v                      v  i i      vvi      
  scaffold14|si       3077 CTAATGGCATCATTGTCCGGGCCATCACCGACCGAGAATCCTCCACCATT 3126

  scaffold113|s     470650 GTCAAAGCATTCGATGATATCTTCTCCTATCTCATCTCAAAAGGATTCAA 470699
                                   v        i        v     vivvv             
  scaffold14|si       3127 GTCAAAGCCTTCGATGACATCTTCTCGTATCTAGAAACAAAAGGATTCAA 3176

  scaffold113|s     470700 ACCTAAATTTAATGTCCTTGACAATGAAGCTTCCCACGCCATCACAGAAT 470749
                                 i  i        i                       i       
  scaffold14|si       3177 ACCTAAGTTCAATGTCCTCGACAATGAAGCTTCCCACGCCATTACAGAAT 3226

  scaffold113|s     470750 ACCTACGCCGACATGACATCAAATGGCAATTTGTTCCACCCAACGAACAC 470799
                                     v                    i  i               
  scaffold14|si       3227 ACCTACGCCGCCATGACATCAAATGGCAATTCGTCCCACCCAACGAACAC 3276

  scaffold113|s     470800 CGTGTCAATGCGGCGGAACGTGCCATACAGACCTTCAAGAATCATTTTAT 470849
                           i v        i        v        i        i        i  
  scaffold14|si       3277 TGGGTCAATGCAGCGGAACGGGCCATACAAACCTTCAAAAATCATTTCAT 3326

  scaffold113|s     470850 CTACGGACTCTACTCCACTGACCGTGACTTCCCATCCCAACTATGGGACA 470899
                             vi       i   i  v      i                      i 
  scaffold14|si       3327 CTCTGGACTCTGCTCTACGGACCGTAACTTCCCATCCCAACTATGGGATA 3376

  scaffold113|s     470900 AACTCCTCCAACAAGCACAAGACTCACTCAACATGCTCCGTACCTCCCAA 470949
                                           v     i  v                      i 
  scaffold14|si       3377 AACTCCTCCAACAAGCCCAAGATTCCCTCAACATGCTCCGTACCTCCCGA 3426

  scaffold113|s     470950 ATCGACCCTACAAAATCAGCCTACGAAATTTTAGAAGGTCCACATGACTT 470999
                                      v     v                    v  v     i  
  scaffold14|si       3427 ATCGACCCTACCAAATCCGCCTACGAAATTTTAGAAGGACCCCATGATTT 3476

  scaffold113|s     471000 CAACCGCAACCCATGGGCACCACCAGGGTGCCGGGCCGTACTTCACGAAC 471049
                                    i        v        i              i       
  scaffold14|si       3477 CAACCGCAATCCATGGGCCCCACCAGGATGCCGGGCCGTACTCCACGAAC 3526

  scaffold113|s     471050 CATCAAAAACCCAAATGTCATGGGTCCCCAGAGGTACAGACGCTTGGTAC 471099
                             v i v     iv vi      iv      i     v     i      
  scaffold14|si       3527 CAGCGACAACCCGCAGATCATGGAGCCCCAGGGGTACTGACGCCTGGTAC 3576

  scaffold113|s     471100 ATTGGCCCTGCCATGCACCACTACCTCAGCTACGAATTCTACGTT-CCGA 471148
                                   i           i   vvv                  -    
  scaffold14|si       3577 ATTGGCCCCGCCATGCACCATTACAGGAGCTACGAATTCTACGTTCCCGA 3626

  scaffold113|s     471149 GACCCGCGCCTACCACATCTCAGCCTCCGCTCAATTCTTCCCCAGCTACT 471198
                              v          i         v                   v     
  scaffold14|si       3627 GACACGCGCCTACCGCATCTCAGCATCCGCTCAATTCTTCCCCACCTACT 3676

  scaffold113|s     471199 GCGACCTTCCCACGGAGTCACCACATGAAGCTGCCGCCCGCACTGCAGCC 471248
                                  i     i  i                 v               
  scaffold14|si       3677 GCGACCTCCCCACAGAATCACCACATGAAGCTGCGGCCCGCACTGCAGCC 3726

  scaffold113|s     471249 AAACTCATTATCAAACTCCGTCAACACCGCAACGCTAATGACCCCAGCCA 471298
                           i     v i   i       i            i v  v     ii    
  scaffold14|si       3727 GAACTCCTCATCGAACTCCGCCAACACCGCAACACAAAGGACCCTGGCCA 3776

  scaffold113|s     471299 ACTATCCTGCCATCAACGGGCCATCAAAATTATCAACGACATCTACCAAC 471348
                                  i    i         i    i  i     i             
  scaffold14|si       3777 ACTATCCCGCCACCAACGGGCCGTCAAGATCATCAATGACATCTACCAAC 3826

  scaffold113|s     471349 TCAACCAGCAGCAATCTCCGAGGGTGGAAGTCCCCGAAGCGCCACCTCCG 471398
                                 vv                    vi    i v             
  scaffold14|si       3827 TCAACCTTCAGCAATCTCCGAGGGTGGATATCCCTGCAGCGCCACCTCCG 3876

  scaffold113|s     471399 AGGGTGGAACCAACATTGTCTAGCAACCCCACAGTGCCACGCACCCTCCG 471448
                                          i i              v ii             i
  scaffold14|si       3877 AGGGTGGAACCAACACTATCTAGCAACCCCACCGCACCACGCACCCTCCA 3926

  scaffold113|s     471449 GAAAGCCCCTCATCTACACAACCAAGTAACTCGTTGCAATGCACCCGGTC 471498
                            v v       i           ivi     v vi     i         
  scaffold14|si       3927 GCACGCCCCTCGTCTACACAACCGCATAACTGGACGCAATACACCCGGTC 3976

  scaffold113|s     471499 TCAATACCTCCCCCACACCTCCTCGACGATCTCCATGCCTCAACCCA-AT 471547
                              i                  v  v         i           -vi
  scaffold14|si       3977 TCAGTACCTCCCCCACACCTCCACGTCGATCTCCACGCCTCAACCCACCC 4026

  scaffold113|s     471548 GTCTCCACTACATCACCAGCTCCTGCACCACCCAAACCATTGCAACTCCC 471597
                              i     i  i   viv               vvi             
  scaffold14|si       4027 GTCCCCACTGCACCACAGTCTCCTGCACCACCCACTTCATTGCAACTCCC 4076

  scaffold113|s     471598 TTCTCCACCAGCAACC---TCTGA--TGCCA-CACCT-GACCCCGCA--- 471637
                           v  i      i  i  ---i    --  v  -     -i v i i  ---
  scaffold14|si       4077 ATCCCCACCAACAGCCCCACCTGACCTGGCACCACCTCAAGCTCACAATG 4126

  scaffold113|s     471638 --C--CAC----CTTCCCTGACCCACCCTACCTTCACTGATGAAGACAAC 471679
                           -- --   ----      ii        v      i       v   i  
  scaffold14|si       4127 ATCAACACAACACTTCCCCAACCCACCCGACCTTCGCTGATGACGACGAC 4176

  scaffold113|s     471680 GACGACA 471686
                                i 
  scaffold14|si       4177 GACGATA 4183

Matrix = 20p43g.matrix
Kimura (with divCpGMod) = 13.77
Transitions / transversions = 1.30 (323/248)
Gap_init rate = 0.01 (45 / 4104), avg. gap size = 2.80 (126 / 45)


12903 13.52 0.05 0.21 scaffold113|size489440 471697 473645 (12688) scaffold14|size2522936_(dbseq-nr_238)_[1259924,1266293]#LTR/Copia 4425 6370 (0) m_b1577s001i87 9947

  scaffold113|s     471697 ACTCATCAACAATCCCATTCTTCGGGAGACCTGGACAACTGCCTTTGGGA 471746
                                     i             i          i         i  v 
  scaffold14|si       4425 ACTCATCAACGATCCCATTCTTCGAGAGACCTGGATAACTGCCTTCGGTA 4474

  scaffold113|s     471747 AGGAAATTGGAGCCTCAGCCCAAGGCGACAATAAGACTGGCGCCGTTGGC 471796
                                     v    ii           i  i           i i    
  scaffold14|si       4475 AGGAAATTGGTGCCTTGGCCCAAGGCGATAACAAGACTGGCGCTGCTGGC 4524

  scaffold113|s     471797 ACCAACACTATTTTCTTCATGACCCACAAGGACATCCAAAAGATCCCCTC 471846
                             v                   v      i        i  v        
  scaffold14|si       4525 ACAAACACTATTTTCTTCATGAGCCACAAAGACATCCAGAACATCCCCTC 4574

  scaffold113|s     471847 TGACCGGACCATTACCTACGCCCGTGTCGTTGTCGACTATCGCCCACAAA 471896
                           i  i  i   i    v         i       i           v    
  scaffold14|si       4575 CGATCGAACCGTTACATACGCCCGTATCGTTGTTGACTATCGCCCCCAAA 4624

  scaffold113|s     471897 AACAAGATCCCAATCGCGTCCGCATCACAGTGGGCGGTAACCTCATCGAT 471946
                             v             v     i        v                 v
  scaffold14|si       4625 AAGAAGATCCCAATCGGGTCCGTATCACAGTCGGCGGTAACCTCATCGAG 4674

  scaffold113|s     471947 TACCCTGGTGAACTCACCACTCAAACTGCCAACTTAGTCACATCAAAGAT 471996
                                i                i      vi          v  v     
  scaffold14|si       4675 TACCCCGGTGAACTCACCACTCGAACTGCAGACTTAGTCACCTCCAAGAT 4724

  scaffold113|s     471997 ACTTTGGAACAATGTCATTAGCACTCCCAAAGCCCATTACGTCACCGCAG 472046
                           v  v       i   ii          i  v    iv             
  scaffold14|si       4725 CCTGTGGAACAGTGTTGTTAGCACTCCTAATGCCCGATACGTCACCGCAG 4774

  scaffold113|s     472047 ATCTCAAATTGTTCTACCTCACAGCCCCTCTAGACCGGTATGAATACATG 472096
                            i  i   i             v     i        v            
  scaffold14|si       4775 ACCTTAAACTGTTCTACCTCACCGCCCCCCTAGACCGCTATGAATACATG 4824

  scaffold113|s     472097 CGGATTCCAATCAAGATCATCCCGGACCACATCATTGACCAATATCACCT 472146
                           v  i i   v             v                 i        
  scaffold14|si       4825 AGGGTCCCACTCAAGATCATCCCCGACCACATCATTGACCAGTATCACCT 4874

  scaffold113|s     472147 CCGCAAAAAAGTCAAAAACCGATACGTTTATATGGAAATACGTCGAGCCA 472196
                               i v    i       v   vi  v           v  i  i    
  scaffold14|si       4875 CCGCGATAAAGCCAAAAACGGATTTGTGTATATGGAAATTCGCCGGGCCA 4924

  scaffold113|s     472197 TGTATGGCCTCCCTCAAGCAGGTATACTGGCCAACAAATTATTGAAACAA 472246
                                     i  i     v  i  i           iv       i   
  scaffold14|si       4925 TGTATGGCCTTCCCCAAGCTGGCATGCTGGCCAACAAGGTATTGAAGCAA 4974

  scaffold113|s     472247 CGCCTTGCCAAACACGGCTACTACAAAGTCGTCCACACCCCTGGTCTCTG 472296
                                i              i   i     i                   
  scaffold14|si       4975 CGCCTCGCCAAACACGGCTATTACGAAGTCATCCACACCCCTGGTCTCTG 5024

  scaffold113|s     472297 GAAACACACTACACGACCAATCAGCTTCACTCTCATTGTCGACAATTTCG 472346
                              i     v     v   i             ii       ii i    
  scaffold14|si       5025 GAAGCACACAACACGTCCAGTCAGCTTCACTCTTGTTGTCGATGACTTCG 5074

  scaffold113|s     472347 GCATTAAGTATGTTGGAAAAGAGCATGCTGAGCATCTTCTCAATGCTCTC 472396
                               i  i            ivi     v        i        v   
  scaffold14|si       5075 GCATCAAATATGTTGGAAAAACACATGCAGAGCATCTCCTCAATGCACTC 5124

  scaffold113|s     472397 CAACAACATTACACCTTAGATATAGATTGGAGTGGAACACTATATTGCGG 472446
                           viiv i  i     i     i  v           iv v     i  i  
  scaffold14|si       5125 AGGGAGCACTACACTTTAGACATTGATTGGAGTGGGTCCCTATACTGTGG 5174

  scaffold113|s     472447 CATTGCACTTAAATGGGACTATCTCAACAAAACTGTTGATATTTCTATGC 472496
                           i  ii v   v i        i     i     i  v     i       
  scaffold14|si       5175 TATCACTCTTCAGTGGGACTACCTCAATAAAACCGTGGATATCTCTATGC 5224

  scaffold113|s     472497 CAGGTTACATCAAAAAAGTCCTCCAACGTTTCCGCCATGAATGCTCCAAA 472546
                            i  i  i     i  i           i   i        v        
  scaffold14|si       5225 CGGGCTATATCAAGAAGGTCCTCCAACGCTTCTGCCATGAAAGCTCCAAA 5274

  scaffold113|s     472547 CCCCAACACAGTCCATACCAATGTGCCCCTAAACAATACGGCAAAGCCGT 472596
                                      i     i     i     v     i           v i
  scaffold14|si       5275 CCCCAACACAGCCCATATCAATGCGCCCCAAAACAGTACGGCAAAGCAGC 5324

  scaffold113|s     472597 CCAACTTCCTCTACCACCCAATGACTCACCACCCCTCGACAAACCCGGTA 472646
                                    i     v vii ii    v        i       v     
  scaffold14|si       5325 CCAACTTCCCCTACCCCATGACAACTCCCCACCCCTTGACAAACACGGTA 5374

  scaffold113|s     472647 TCACCCGTATCCAACAAATTGTTGGGACCATCCTCTACTACGCCAGATGT 472696
                                  i  i        ii i   i             i   v v   
  scaffold14|si       5375 TCACCCGCATTCAACAAATCATCGGGGCCATCCTCTACTATGCCCGTTGT 5424

  scaffold113|s     472697 GTCGATATCACCATCCTCATGACACTCAGCACAATTTCCCACAAACAGGC 472746
                                                  i        v   v             
  scaffold14|si       5425 GTCGATATCACCATCCTCATGACGCTCAGCACCATTGCCCACAAACAGGC 5474

  scaffold113|s     472747 GCGCGCCACCCAGCGCACCAACCTTTCCGTTACACAACTTCTCGACTACT 472796
                              i        i              v           i          
  scaffold14|si       5475 GCGTGCCACCCAACGCACCAACCTTTCGGTTACACAACTCCTCGACTACT 5524

  scaffold113|s     472797 GTGCCACTCATCCTGATGCCACCATTTGTTTCCGGGCCTCTGACATGGTC 472846
                                     i  v              i    ii  v  i         
  scaffold14|si       5525 GTGCCACTCACCCAGATGCCACCATTTGCTTCCAAGCATCCGACATGGTC 5574

  scaffold113|s     472847 CTGAACATCCATAGCGATGCATCCTACCTCAATGCACCCGCCGCTTGCAG 472896
                             v       --        v             v   vv i   i    
  scaffold14|si       5575 CTCAACATCC--AGCGATGCCTCCTACCTCAATGAACCATCTGCTCGCAG 5622

  scaffold113|s     472897 CCGCATCGGTGGGCATTTCTTCCTAGGCTGGGCACCACGTGACCACCTAC 472946
                                 i     v           v           v           v 
  scaffold14|si       5623 CCGCATTGGTGGCCATTTCTTCCTCGGCTGGGCACCCCGTGACCACCTCC 5672

  scaffold113|s     472947 CTATTAAACTCAATGGTGCCATCCATGTCATCTCCACCATCCTTAAGTTT 472996
                               i           v        i              i  i  i   
  scaffold14|si       5673 CTATCAAACTCAATGGAGCCATCCACGTCATCTCCACCATTCTCAAATTT 5722

  scaffold113|s     472997 GTTGCGGCATCGGCAGCAGAAGCAGAACTGGGTGCCCTATTTGTCAACGC 473046
                                      v  i        v i                        
  scaffold14|si       5723 GTTGCGGCATCTGCGGCAGAAGCCGGACTGGGTGCCCTATTTGTCAACGC 5772

  scaffold113|s     473047 CAAAGAGGGTCGTATCATTTGGCTCATTCTGCAAGAACTCGGCCACCCCC 473096
                                    i         i       i  v        v  i       
  scaffold14|si       5773 CAAAGAGGGCCGTATCATTCGGCTCATCCTCCAAGAACTAGGTCACCCCC 5822

  scaffold113|s     473097 AACCACCCACTCCCATTCACTGCGACAACTCCACCGCAGCTGGCATTGCC 473146
                                  i     v  i  v vi        v   i v     v      
  scaffold14|si       5823 AACCACCTACTCCAATCCAATTTGACAACTCAACCACCGCTGGAATTGCC 5872

  scaffold113|s     473147 AACAACACTAAGAAACGCCAATGCTCTCGTTCCATGGAGATGCGCTATTT 473196
                                   iivv         i v     i        i        i  
  scaffold14|si       5873 AACAACACCGTCAAACGCCAACGATCTCGCTCCATGGAAATGCGCTACTT 5922

  scaffold113|s     473197 CTGGATTGCTGATCAAGTTGCCCACAAGAAATTCAGTGTCCATTGGCATC 473246
                                          i       i v iv                     
  scaffold14|si       5923 CTGGATTGCTGATCAGGTTGCCCGCCAACAATTCAGTGTCCATTGGCATC 5972

  scaffold113|s     473247 CCGGCCTTGAGAATATGGGTGACTATTACACCAAGCATCACCCAACGTCA 473296
                                  i     i                             v  v  v
  scaffold14|si       5973 CCGGCCTCGAGAACATGGGTGACTATTACACCAAGCATCACCCCACCTCC 6022

  scaffold113|s     473297 CACCACCAACGAGTCCGCCCCTACTACCTCTTCAAACCAACCAGCCCATT 473346
                                                         v  i     vv        v
  scaffold14|si       6023 CACCACCAACGAGTCCGCCCCTACTACCTCATCGAACCACACAGCCCATG 6072

  scaffold113|s     473347 GGAACTTCCACGAGCACCGACACCGGAAGAGCTGTGAGGGTGTGCTAAAA 473396
                                             v     i         i               
  scaffold14|si       6073 GGAACTTCCACGAGCACCTACACCAGAAGAGCTGCGAGGGTGTGCTAAAA 6122

  scaffold113|s     473397 TCCCATTCTCTGCCTCCAGATAGACCCTGTCATTTCCCTTCCAGCACTCC 473446
                                         i     i        v          i         
  scaffold14|si       6123 TCCCATTCTCTGCCCCCAGACAGACCCTGACATTTCCCTTTCAGCACTCC 6172

  scaffold113|s     473447 CGCCTAGTGACTCCTGCTGGGACTGAGACCG-ATGACCTCACTCAGGCCA 473495
                                  v        v        - i   -    i i  v    i   
  scaffold14|si       6173 CGCCTAGGGACTCCTGATGGGACTG-GGCCGCATGATCCCAATCAGACCA 6221

  scaffold113|s     473496 GCTGTAGTGACAGCTGTAACCTCTTGGGCTATCTCTCTCAGCCCCTCCAG 473545
                                v v        i   i     v       ii v            
  scaffold14|si       6222 GCTGTCGAGACAGCTGCAACTTCTTGTGCTATCTTCCGCAGCCCCTCCAG 6271

  scaffold113|s     473546 CAGCCTCTCACCGCTGCATTCAGCTACCTCATGTAACTAGTCCATAAATT 473595
                               v            v                  -    i        
  scaffold14|si       6272 CAGCATCTCACCGCTGCTTTCAGCTACCTCATGTAA-TAGTTCATAAATT 6320

  scaffold113|s     473596 AACTAATCACATTCATTAGCTTAGTTCCATGGTCTACGTGGCTTCTAGCA 473645
                                         i           i  iv i  ii             
  scaffold14|si       6321 AACTAATCACATTCGTTAGCTTAGTTTCACTGCCTGTGTGGCTTCTAGCA 6370

Matrix = 20p43g.matrix
Kimura (with divCpGMod) = 13.49
Transitions / transversions = 1.60 (162/101)
Gap_init rate = 0.00 (5 / 1948), avg. gap size = 1.00 (5 / 5)


1942 8.05 1.15 0.38 scaffold113|size489440 473640 473901 (12432) genome_7_10266#DNA 257 520 (0) m_b1577s001i88 9948

  scaffold113|s     473640 CTAGCA--GTCCATGTACACATATCTCGAGAGAAA-GGACAGTGTCTTCC 473686
                              i  --           vi     v        -   v          
  genome_7_1026        257 CTAACAATGTCCATGTACAAGTATCTAGAGAGAAAAGGAGAGTGTCTTCC 306

  scaffold113|s     473687 AACAACGTGCTTCATCAAATCGCGATGAACATGACTATGAGTGGTTATGA 473736
                           i     i      i  i            v    v    v          
  genome_7_1026        307 GACAACATGCTTCGTCGAATCGCGATGAAAATGAGTATGTGTGGTTATGA 356

  scaffold113|s     473737 GGGTGCGTCTAGATCGTTTTTTTTGTGAGGAATTCAACGGTGTGGTTGGA 473786
                                        v         - i           i        ii  
  genome_7_1026        357 GGGTGCGTCTAGAGCGTTTTTTT-GCGAGGAATTCAATGGTGTGGTCAGA 405

  scaffold113|s     473787 TTGACGTGGCGAATACGAGAACACCGAGATTTCACAAAACGGGCTATACT 473836
                                                  iv                         
  genome_7_1026        406 TTGACGTGGCGAATACGAGAACATGGAGATTTCACAAAACGGGCTATACT 455

  scaffold113|s     473837 ACTGCTCGTTTTAGCAGAAGTAGCTATACTACTGCTTGTTTTTGCAGAAG 473886
                                                                          v  
  genome_7_1026        456 ACTGCTCGTTTTAGCAGAAGTAGCTATACTACTGCTTGTTTTTGCAGTAG 505

  scaffold113|s     473887 TATAGCTCGGAGGGT 473901
                                  i       
  genome_7_1026        506 TATAGCTTGGAGGGT 520

Matrix = 20p43g.matrix
Kimura (with divCpGMod) = 6.99
Transitions / transversions = 1.33 (12/9)
Gap_init rate = 0.01 (3 / 261), avg. gap size = 1.33 (4 / 3)


400 19.15 6.38 0.00 scaffold113|size489440 474096 474189 (12144) C rnd-5_family-165#LTR/Gypsy (4485) 165 66 m_b1577s001i89 9949

  scaffold113|s     474096 GAAGTGAAAGGC-TCTTGTTGTGGAGAAAAACCATTGTGTCCTGGCGCGG 474144
                             i v i   v -i   vv     i  vi           v    i    
C rnd-5_family-        165 GAGGAGGAAGCCGCCTTCGTGTGGGGACGAACCATTGTGTGCTGGTGCGG 116

  scaffold113|s     474145 TTGTTAATCCAA---ATG--TGGATTTGTGTGGTGAAATGTGGTACTGGA 474189
                                i   v  ---   --               i?       i ii  
C rnd-5_family-        115 TTGTTGATCGAAGCGATGAATGGATTTGTGTGGTGGNATGTGGTGCCAGA 66

Matrix = 20p43g.matrix
Kimura (with divCpGMod) = 21.38
Transitions / transversions = 1.57 (11/7)
Gap_init rate = 0.03 (3 / 93), avg. gap size = 2.00 (6 / 3)


3171 7.56 0.00 0.71 scaffold113|size489440 474187 474612 (11721) C genome_2_20801#DNA (0) 423 1 m_b1577s001i90 9950

  scaffold113|s     474187 GGAGCATACCGAAAACACATTTCGCAAATCGCATTTGCACATTTCGCATT 474236
                                     v                               v       
C genome_2_2080        423 GGAGCATACCTAAAACACATTTCGCAAATCGCATTTGCACATATCGCATT 374

  scaffold113|s     474237 TACATATAATTGTGTGTGCAACGATTAATCTCACCAAAAACGTAAATAGC 474286
                                 v        i                   v           v  
C genome_2_2080        373 TACATAAAATTGTGTATGCAACGATTAATCTCACCTAAAACGTAAATCGC 324

  scaffold113|s     474287 AAATCATATTGCTCACAGTTCGCATTTCGAGTCCCGGTCGCGAGTCCCAT 474336
                                     v   i   v           i        i          
C genome_2_2080        323 AAATCATATTTCTCGCAGATCGCATTTCGAATCCCGGTCACGAGTCCCAT 274

  scaffold113|s     474337 TTTCTTATTTTTTATTTATATAAGTACCCCTATGTACAGATATATCATAG 474386
                                        -     v v               v    i  v    
C genome_2_2080        273 TTTCTTATTTTTT-TTTATCTCAGTACCCCTATGTACCGATACATAATAG 225

  scaffold113|s     474387 AGATACAGTACAAATGGAGTGTAGCAGTGTCAATGATACGTACGGTAAAA 474436
                                 v      i i    iv  v  v      v         i-    
C genome_2_2080        224 AGATACCGTACAAGTAGAGTAGAGGAGGGTCAATCATACGTACGA-AAAA 176

  scaffold113|s     474437 AATATGTAAATGTGATTTGTGATTTGTGTCAATGGTCAACGAGGGCCTCT 474486
                              i               i                 i            
C genome_2_2080        175 AATGTGTAAATGTGATTTGCGATTTGTGTCAATGGTCGACGAGGGCCTCT 126

  scaffold113|s     474487 CGTCGACCAAGATTTGTGTAATTTACACATAATTTGTGTAAATTTACACA 474536
                                                                             
C genome_2_2080        125 CGTCGACCAAGATTTGTGTAATTTACACATAATTTGTGTAAATTTACACA 76

  scaffold113|s     474537 AAATTTCCCCGCCAAAACACAAAAAAATGTGTAAATGTGTAAATGTGATT 474586
                                 i             -                        i    
C genome_2_2080         75 AAATTTTCCCGCCAAAACAC-AAAAAATGTGTAAATGTGTAAATGCGATT 27

  scaffold113|s     474587 TGCGAAATTTGTTTTCGGTATGCTCC 474612
                                   v      v          
C genome_2_2080         26 TGCGAAATGTGTTTTAGGTATGCTCC 1

Matrix = 20p43g.matrix
Kimura (with divCpGMod) = 7.03
Transitions / transversions = 0.78 (14/18)
Gap_init rate = 0.01 (3 / 425), avg. gap size = 1.00 (3 / 3)


858 9.77 0.78 4.03 scaffold113|size489440 474631 474758 (11575) rnd-1_family-696#Unknown 1 124 (31) m_b1577s001i91 9951

  scaffold113|s     474631 GTACTGTGATGTGACGTTAGAGAAAAAAATTATTCCCTGCTTT-GTCTGA 474679
                                         ----- i         ii     v     -      
  rnd-1_family-          1 GTACTGTGATGTGA-----GGGAAAAAAATCGTTCCCAGCTTTTGTCTGA 45

  scaffold113|s     474680 AATTTTGACCCAAATCGTGGAGGGTCTACATGGCATACAGACCTTCACTA 474729
                           i               vv            i i   ii            
  rnd-1_family-         46 GATTTTGACCCAAATCCGGGAGGGTCTACACGACATGTAGACCTTCACTA 95

  scaffold113|s     474730 TCTACCTATTTGTTAGATAGTGAAGTATT 474758
                                                      i 
  rnd-1_family-         96 TCTACCTATTTGTTAGATAGTGAAGTACT 124

Matrix = 20p43g.matrix
Kimura (with divCpGMod) = 8.78
Transitions / transversions = 3.00 (9/3)
Gap_init rate = 0.05 (6 / 127), avg. gap size = 1.00 (6 / 6)


3599 4.83 0.23 0.23 scaffold113|size489440 474772 475207 (11126) genome_8_22558#DNA 3 438 (0) m_b1577s001i92 9952

  scaffold113|s     474772 GTAATTACTGGTGTATAAGAACCACAAAATGTCGGGTCATTTTCAAAAGA 474821
                                                            v                
  genome_8_2255          3 GTAATTACTGGTGTATAAGAACCACAAAATGTCCGGTCATTTTCAAAAGA 52

  scaffold113|s     474822 TACGAAAAGTGGTTCTTATACTACGAATGAAGTTAGTCTCCCTACCGCGA 474871
                              i v                                    i       
  genome_8_2255         53 TACAATAAGTGGTTCTTATACTACGAATGAAGTTAGTCTCCCCACCGCGA 102

  scaffold113|s     474872 TGAAAAAATTAATGTATCTGAAAA-ATTACCCTATTTATTTGGAAGTAGC 474920
                                    v              -             i     i     
  genome_8_2255        103 TGAAAAAATAAATGTATCTGAAAAAATTACCCTATTTACTTGGAGGTAGC 152

  scaffold113|s     474921 CACTATGTACCCTTTCAACCATTGCTCGTTCGTGTGATGTGTGTGTTCGT 474970
                                                        i                 i  
  genome_8_2255        153 CACTATGTACCCTTTCAACCATTGCTCGTCCGTGTGATGTGTGTGTTTGT 202

  scaffold113|s     474971 TGTGAGTGTGATGTGTGGTGAGTTTTCGGTCATAGTAGTGCAACTCAGTG 475020
                                 i                                           
  genome_8_2255        203 TGTGAGCGTGATGTGTGGTGAGTTTTCGGTCATAGTAGTGCAACTCAGTG 252

  scaffold113|s     475021 AATAATGGGACCGATGTGGACCTAAACATATGGGCGTATTGTTCCCCATG 475070
                                       v         v                  i    v   
  genome_8_2255        253 AATAATGGGACCCATGTGGACCGAAACATATGGGCGTATTGCTCCCGATG 302

  scaffold113|s     475071 AGGAGAATCTAAATGACCAAGGTTTGTAGTCAACAGAGTGTGTTAACTGG 475120
                                               v    iv                       
  genome_8_2255        303 AGGAGAATCTAAATGACCAATGTTTAGAGTCAACAGAGTGTGTTAACTGG 352

  scaffold113|s     475121 CCGAAAACGGAAAATGTCCATCGAAATGGGTCATTTTGCAGTGGTGGATC 475170
                              -               i                           v  
  genome_8_2255        353 CCG-AAACGGAAAATGTCCGTCGAAATGGGTCATTTTGCAGTGGTGGTTC 401

  scaffold113|s     475171 CTATACACTGGCGGTTCTTATACACCAGTAATTACGG 475207
                             v     i                            
  genome_8_2255        402 CTTTACACCGGCGGTTCTTATACACCAGTAATTACGG 438

Matrix = 20p43g.matrix
Kimura (with divCpGMod) = 4.33
Transitions / transversions = 1.10 (11/10)
Gap_init rate = 0.00 (2 / 435), avg. gap size = 1.00 (2 / 2)


5744 5.20 0.56 0.70 scaffold113|size489440 475208 475924 (10409) genome_4_2290#DNA 12 727 (728) m_b1577s001i93 9953

  scaffold113|s     475208 TAGGAAGTGACACGCCCCTTTTCTCAACGGACGCCCCGCAG---AGAATT 475254
                                                                    --- i  vv
  genome_4_2290         12 TAGGAAGTGACACGCCCCTTTTCTCAACGGACGCCCCGCAGAAAAAAAAA 61

  scaffold113|s     475255 TTTTTGTCCGCCATCTCTTAATCTCCAAAACCCTTCCAAAACCCCTGCAC 475304
                                        vv---vi vv       i --            v   
  genome_4_2290         62 TTTTTGTCCGCCAGA---AGAGATCCAAAATC--TCCAAAACCCCTCCAC 106

  scaffold113|s     475305 CATGGCCACCGAAGCCGTTTTTTGACCGTAACTCAACAACCAACCGGAGT 475354
                                  i              i                           
  genome_4_2290        107 CATGGCCGCCGAAGCCGTTTTTCGACCGTAACTCAACAACCAACCGGAGT 156

  scaffold113|s     475355 TTTGATGATCAGATTTTTTTGCTGGATAGCGCCGGACTCACCCGACGCAA 475404
                                v    i                                       
  genome_4_2290        157 TTTGAAGATCGGATTTTTTTGCTGGATAGCGCCGGACTCACCCGACGCAA 206

  scaffold113|s     475405 CAATACCCTACTCGGGTCCAGAGCACCAATACTAGCTCTACGAAAAATTG 475454
                                                            i                
  genome_4_2290        207 CAATACCCTACTCGGGTCCAGAGCACCAATACTGGCTCTACGAAAAATTG 256

  scaffold113|s     475455 TAGACTAAGTCGGCGATTTTGGACTCGGACGACCACCCGTACTTCCCTTC 475504
                                                                  i          
  genome_4_2290        257 TAGACTAAGTCGGCGATTTTGGACTCGGACGACCACCCGCACTTCCCTTC 306

  scaffold113|s     475505 ACGTCGTCGTCCCCAATAATCAATCGTCGCCACCCAAAATAAGCCATGCC 475554
                                                  i                          
  genome_4_2290        307 ACGTCGTCGTCCCCAATAATCAACCGTCGCCACCCAAAATAAGCCATGCC 356

  scaffold113|s     475555 GCCCTATTATTCTTTCGTTCAACTGTGCGATGGATTTTTATGACCAAGA- 475603
                                             vv   v i      v          i    i-
  genome_4_2290        357 GCCCTATTATTCTTTCGTGAAACAGCGCGATGTATTTTTATGATCAAGGC 406

  scaffold113|s     475604 AGCAAGAGATCAAATATTTCAGGTCAACGAAAAAACATGAGAAGTAAAAA 475653
                               v                          v                  
  genome_4_2290        407 AGCATGAGATCAAATATTTCAGGTCAACGAACAAACATGAGAAGTAAAAA 456

  scaffold113|s     475654 GAAGCTGTCAACATTGATGCCTCCTCCTTCAAACCATCATGCAACAATCA 475703
                                                                  i          
  genome_4_2290        457 GAAGCTGTCAACATTGATGCCTCCTCCTTCAAACCATCACGCAACAATCA 506

  scaffold113|s     475704 ACCATTTAAAAGTTTGAGTAAATCAACAACATAAGAATAATTACAATAAT 475753
                                                       i                v    
  genome_4_2290        507 ACCATTTAAAAGTTTGAGTAAATCAACAGCATAAGAATAATTACATTAAT 556

  scaffold113|s     475754 GCAATAATGATTGTATCAAATAACCATTATCACTGTTGAGATGACACCTG 475803
                           i i                                               
  genome_4_2290        557 ACGATAATGATTGTATCAAATAACCATTATCACTGTTGAGATGACACCTG 606

  scaffold113|s     475804 AATTCCTATAAATTAGATAATTAATGCAATAAATAGAAAAATTCTTTGAT 475853
                               v   v             i                           
  genome_4_2290        607 AATTACTAAAAATTAGATAATTGATGCAATAAATAGAAAAATTCTTTGAT 656

  scaffold113|s     475854 TTAAAAAAAGGATCAATCGAAAGTTCTGTTCAACGCCGTGCAGATTGTTG 475903
                             i                                               
  genome_4_2290        657 TTGAAAAAAGGATCAATCGAAAGTTCTGTTCAACGCCGTGCAGATTGTTG 706

  scaffold113|s     475904 ACTCGTTAATTGCTTTGTAGT 475924
                                             v  
  genome_4_2290        707 ACTCGTTAATTGCTTTGTTGT 727

Matrix = 20p43g.matrix
Kimura (with divCpGMod) = 4.58
Transitions / transversions = 0.95 (18/19)
Gap_init rate = 0.01 (7 / 716), avg. gap size = 1.29 (9 / 7)


584 15.84 0.99 0.00 scaffold113|size489440 475911 476011 (10322) genome_8_10042#DNA 579 680 (0) m_b1577s001i94 9954

  scaffold113|s     475911 AATTGCTTTGTAGTCCAAACGTCGACGAGGAATTGCAAAGTGCCCTTTCG 475960
                               v   v i   v           i               vvv   vv
  genome_8_1004        579 AATTCCTTGGCAGTGCAAACGTCGACAAGGAATTGCAAAGTGGAGTTTGC 628

  scaffold113|s     475961 AACTGAGGGCAAGT-CTTAGCAATTGGAAATTACCAAGCATTTGGCCTAA 476009
                             i         v -   i       v        i      i       
  genome_8_1004        629 AATTGAGGGCAATTGCTTGGCAATTGCAAATTACCGAGCATTCGGCCTAA 678

  scaffold113|s     476010 CA 476011
                             
  genome_8_1004        679 CA 680

Matrix = 20p43g.matrix
Kimura (with divCpGMod) = 15.57
Transitions / transversions = 0.60 (6/10)
Gap_init rate = 0.01 (1 / 100), avg. gap size = 1.00 (1 / 1)


276 14.29 2.04 0.00 scaffold113|size489440 475969 476017 (10316) genome_9_61660-9]2#Unspecified 545 594 (0) m_b1577s001i95 9955

  scaffold113|s     475969 GCAAGTC-TTAGCAATTGGAAATTACCAAGCATTTGGCCTAACATATGGA 476017
                               v  -          v  i     v i v               i  
  genome_9_6166        545 GCAATTCCTTAGCAATTGCAAGTTACCTAACTTTTGGCCTAACATATAGA 594

Matrix = 20p43g.matrix
Kimura (with divCpGMod) = 15.87
Transitions / transversions = 0.75 (3/4)
Gap_init rate = 0.02 (1 / 48), avg. gap size = 1.00 (1 / 1)


1017 13.69 4.87 6.28 scaffold113|size489440 478996 479221 (7112) genome_8_5832#DNA 1 223 (146) m_b1577s001i96 9956

  scaffold113|s     478996 TCCCAGTTCCTTTTCTAACGGTGAAATAGTTCACTATTACATATGGTACT 479045
                                                                   --------- 
  genome_8_5832          1 TCCCAGTTCCTTTTCTAACGGTGAAATAGTTCACTATTAC---------T 41

  scaffold113|s     479046 AGCTTTCCCCATCTAGAATCCTTATAGTGAACTATTTCACT------TGT 479089
                                         vi    - v                 i------   
  genome_8_5832         42 AGCTTTCCCCATCTTAAATC-TAATAGTGAACTATTTCACCGTTAGCTGT 90

  scaffold113|s     479090 -CGATTCCTGCATGACTTCTGTAGAAAATCAAAAAAACATATTTGCCCCT 479138
                           -        iii     i        ivi   v     v          i
  genome_8_5832         91 TCGATTCCTATGTGACTCCTGTAGAAGTCCAATAAAACTTATTTGCCCCC 140

  scaffold113|s     479139 CAAAGGTAATTGATGCTTGGAAGCATTAGTTACAAAAAAATAC-TAAGGC 479187
                             i        vvv i    v v  v   -   v         -    v 
  genome_8_5832        141 CAGAGGTAATTTTGGTTTGGCATCAATAG-TACCAAAAAATACTTAAGCC 189

  scaffold113|s     479188 CCATTCCTGTC---TTTAAAATATGTGAAAGCTATGC 479221
                           i     v    ---   --- i v          v  
  genome_8_5832        190 TCATTCATGTCAATTTT---ACAGGTGAAAGCTAGGC 223

Matrix = 20p43g.matrix
Kimura (with divCpGMod) = 14.60
Transitions / transversions = 0.81 (13/16)
Gap_init rate = 0.08 (18 / 225), avg. gap size = 1.39 (25 / 18)


500 5.79 0.00 1.45 scaffold113|size489440 479228 479297 (7036) C rnd-1_family-91#Unknown (0) 69 1 m_b1577s001i97 9957

  scaffold113|s     479228 TATCAAGATTTTTTTAAAAATCTTAGTTGTGTTGGAAACTGAGCCGTATT 479277
                                         i    -                           v  
C rnd-1_family-         69 TATCAAGATTTTTTCAAAA-TCTTAGTTGTGTTGGAAACTGAGCCGTTTT 21

  scaffold113|s     479278 CTCCTTCTTCTTCTCCTTCT 479297
                                      i  i     
C rnd-1_family-         20 CTCCTTCTTCTCCTTCTTCT 1

Matrix = 20p43g.matrix
Kimura (with divCpGMod) = 6.08
Transitions / transversions = 3.00 (3/1)
Gap_init rate = 0.01 (1 / 69), avg. gap size = 1.00 (1 / 1)


473 20.66 2.96 5.45 scaffold113|size489440 479309 479477 (6856) rnd-1_family-85#Unknown 48 212 (29) m_b1577s001i98 9958

  scaffold113|s     479309 TTCTCCTTCTCCTTCTCCTTCTTCAGTGAGACAGTTTTTTTGCTTTTTGC 479358
                             i i     i       v  ----        v      ii     ?  
  rnd-1_family-         48 TTTTTCTTCTTCTTCTCCGTC----GTGAGACACTTTTTTCACTTTTNGC 93

  scaffold113|s     479359 CAAAACAGGTACTTACCATGAAGTTGAT---GTCAAC-TTACCTGTAAAT 479404
                             vv iv  ----  v   vv i  v  ---v  v  -            
  rnd-1_family-         94 CATTATTGG----TAACATCTAATTTATTCCTTCCACATTACCTGTAAAT 139

  scaffold113|s     479405 AATTCATTTTTCGC-TTGGACTTACATGGGTAGTCTTAGTATTTTAATAT 479453
                           -  v vv      i-  v   v i           vi   v     i v 
  rnd-1_family-        140 -ATGCTGTTTTCGTGTTCGACATGCATGGGTAGTCACAGTCTTTTAGTTT 188

  scaffold113|s     479454 ATGCCTACCTTTAAAAATATATCT 479477
                           i? vi                   
  rnd-1_family-        189 GNGGTTACCTTTAAAAATATATCT 212

Matrix = 20p43g.matrix
Kimura (with divCpGMod) = 24.50
Transitions / transversions = 0.65 (13/20)
Gap_init rate = 0.07 (12 / 168), avg. gap size = 1.17 (14 / 12)


4334 1.85 0.00 0.62 scaffold113|size489440 479331 479819 (6514) C rnd-1_family-25#Unknown (46) 486 1 m_b1577s001i99 9959

  scaffold113|s     479331 TCAGTGAGACAGTTTTTTTGCTTTTTGCCAAAACAGGTACTTACCATGAA 479380
                            i                                       v        
C rnd-1_family-        486 TTAGTGAGACAGTTTTTTTGCTTTTTGCCAAAACAGGTACTGACCATGAA 437

  scaffold113|s     479381 GTTGATGTCAACTTACCTGTAAATAATTCATTTTTCGCTTGGACTTACAT 479430
                                                                             
C rnd-1_family-        436 GTTGATGTCAACTTACCTGTAAATAATTCATTTTTCGCTTGGACTTACAT 387

  scaffold113|s     479431 GGGTAGTCTTAGTATTTTAATATATGCCTACCTTTAAAAATATATCTTTG 479480
                                        i                                    
C rnd-1_family-        386 GGGTAGTCTTAGTGTTTTAATATATGCCTACCTTTAAAAATATATCTTTG 337

  scaffold113|s     479481 TGTGTAACGTCTGACATTATTTTCAACAATGTTTCTGTAAACTTTAAGGG 479530
                                                                             
C rnd-1_family-        336 TGTGTAACGTCTGACATTATTTTCAACAATGTTTCTGTAAACTTTAAGGG 287

  scaffold113|s     479531 AACATTAGTCACAAATCATTTTAAGACATAGAGACGAAAAATTTTAAACA 479580
                                                      i                      
C rnd-1_family-        286 AACATTAGTCACAAATCATTTTAAGACGTAGAGACGAAAAATTTTAAACA 237

  scaffold113|s     479581 AGGGTTCTTTAAAACTTGAAGGGAATGTTATCGTGTCACAAAAGAGTGTG 479630
                                                                             
C rnd-1_family-        236 AGGGTTCTTTAAAACTTGAAGGGAATGTTATCGTGTCACAAAAGAGTGTG 187

  scaffold113|s     479631 TAACAAGAAAATGATTTCACAAACTAAAAGGGCGCGGGAGCGCGGCGCGC 479680
                                                                             
C rnd-1_family-        186 TAACAAGAAAATGATTTCACAAACTAAAAGGGCGCGGGAGCGCGGCGCGC 137

  scaffold113|s     479681 GCGAAGCGCGCGAGGCGCTCCCGCCCATTTTGGCATACACTCGTACTGCA 479730
                           v---i                                          i  
C rnd-1_family-        136 T---GGCGCGCGAGGCGCTCCCGCCCATTTTGGCATACACTCGTACTACA 90

  scaffold113|s     479731 AGCCACTTTATTTTAATGTACTTCTTCCTCTGTCTCTACAAATTGCAATC 479780
                                                v                     i      
C rnd-1_family-         89 AGCCACTTTATTTTAATGTACGTCTTCCTCTGTCTCTACAAATCGCAATC 40

  scaffold113|s     479781 TGTTTCGCTGCAAAAAATCTTGCAGCGGCTGCTGGTAAT 479819
                                                                  
C rnd-1_family-         39 TGTTTCGCTGCAAAAAATCTTGCAGCGGCTGCTGGTAAT 1

Matrix = 20p43g.matrix
Kimura (with divCpGMod) = 1.50
Transitions / transversions = 2.00 (6/3)
Gap_init rate = 0.01 (3 / 488), avg. gap size = 1.00 (3 / 3)


597 15.74 1.85 0.00 scaffold113|size489440 480378 480485 (5848) genome_8_5832#DNA 260 369 (0) m_b1577s001i100 9960

  scaffold113|s     480378 AAAGCATGGGAATTAGCATGATTCT--CGGTGAACTATTTTGCCGTTCGA 480425
                             i  v i        i  vv    --          v  ii     v  
  genome_8_5832        260 AAGGCTTAGGAATTAGTATTTTTCTAACGGTGAACTAGTTCACCGTTAGA 309

  scaffold113|s     480426 AAAAATGGTAATTATCATTTTTCTATTCCTGAAATAGTTCACCGTTAGAA 480475
                               vv                   vivv                  i  
  genome_8_5832        310 AAAATAGGTAATTATCATTTTTCTAACGGTGAAATAGTTCACCGTTAAAA 359

  scaffold113|s     480476 GGAACTGGGA 480485
                                     
  genome_8_5832        360 GGAACTGGGA 369

Matrix = 20p43g.matrix
Kimura (with divCpGMod) = 16.63
Transitions / transversions = 0.70 (7/10)
Gap_init rate = 0.01 (1 / 107), avg. gap size = 2.00 (2 / 1)


2158 18.41 0.47 2.89 scaffold113|size489440 480485 480909 (5424) C genome_4_21158#DNA (4) 417 3 m_b1577s001i101 9961

  scaffold113|s     480485 ATATCTCAGTGCATAAGATCACACGGATTATAAGATATGATTTTTT-ATT 480533
                                v i  viv  i    v                  v   vii-   
C genome_4_2115        417 ATATCACGGTCTTTAGGATCCCACGGATTATAAGATATGTTTTGCCGATT 368

  scaffold113|s     480534 TCATTGACATTTGTACATTTTCACCTATAATAATATGACCCCGGATGCTC 480583
                            iii           i-      v   --i   v i         i i  
C genome_4_2115        367 TTGCTGACATTTGTAT-TTTTCAGCTA--GTAAAACGACCCCGGACGTTC 321

  scaffold113|s     480584 TAACCCTTTAATCATTAGATTCACCTTTCTCACAGCAACACGCCCAT-TG 480632
                              v  i  v  vi     i          v                -  
C genome_4_2115        320 TAAACCCTTTATGGTTAGACTCACCTTTCTGACAGCAACACGCCCATGTG 271

  scaffold113|s     480633 GTTTGCTCCCTGTGACTCCACATTGTTGCCAAGAAACCTCCAATGTCAGC 480682
                              i           i       v      i      i   i     v v
C genome_4_2115        270 GTTCGCTCCCTGTGATTCCACATGGTTGCCGAGAAACTTCCGATGTCCGA 221

  scaffold113|s     480683 AAAAGTCACCACACATCTTGAACACATTGTGGAGGGGTGGACAGCACAGC 480732
                           i                 i  i     v           i       i  
C genome_4_2115        220 GAAAGTCACCACACATCTCGAGCACATGGTGGAGGGGTGAACAGCACGGC 171

  scaffold113|s     480733 GAATCAAGAGAAGTGAAATGACAGGAGGAAAAGTATGGTACAATAACGCT 480782
                              v               vi --------- i             v   
C genome_4_2115        170 GAAGCAAGAGAAGTGAAATTGC---------AATATGGTACAATAAGGCT 130

  scaffold113|s     480783 GACCCAAAGTAAACTGGAAAGATACCACAATTTTTTCTGTTGTTGGCACC 480832
                           iv i         iv          i iv         vv  i     i 
C genome_4_2115        129 ACCTCAAAGTAAATAGGAAAGATACTATTATTTTTTCTCGTGCTGGCATC 80

  scaffold113|s     480833 ACTAGGTTTGCATGAGTTGTACGATATGACTTAACGTATCTTTTGACATT 480882
                                v      viii  i  v     vvi    v               
C genome_4_2115         79 ACTAGCTTTGCAAAGATTATAAGATATTTTTTAAAGTATCTTTTGACATT 30

  scaffold113|s     480883 TTCTGGATCTTATATACCGAGATATAC 480909
                             vv     i  v v    v       
C genome_4_2115         29 TTGGGGATCCTAAAGACCGTGATATAC 3

Matrix = 20p43g.matrix
Kimura (with divCpGMod) = 18.63
Transitions / transversions = 1.17 (41/35)
Gap_init rate = 0.03 (14 / 424), avg. gap size = 1.00 (14 / 14)


2208 16.04 3.76 0.00 scaffold113|size489440 480937 481335 (4998) C genome_5_5679#DNA (21) 414 1 m_b1577s001i102 9962

  scaffold113|s     480937 CCGGTTTATAGGTGC-CACTGAGCTGATTCCATGAACATTTGTGGTTTTT 480985
                                v         -   v     i        v      v  i     
C genome_5_5679        414 CCGGTGTATAGGTGCACACGGAGCTAATTCCATGTACATTTTTGATTTTT 365

  scaffold113|s     480986 -GGTATTTAAGCCCCCAAATAGACCCAATACCATCAAGGGTAGTTTCCTC 481034
                           -         i         i    i  v                   i 
C genome_5_5679        364 CGGTATTTAAACCCCCAAATGGACCTAAAACCATCAAGGGTAGTTTCCCC 315

  scaffold113|s     481035 TTGTTAACAGCAATGCACCCATATGTATTGCTCCCTGTGACTTGAGATAG 481084
                             v           vii           i     vi      i i     
C genome_5_5679        314 TTCTTAACAGCAATTTGCCCATATGTATCGCTCCGCGTGACTCGGGATAG 265

  scaffold113|s     481085 TTGCCCAGAAGCCTCCAATGGGGTCGGAAGACACCACAGAACACGCACAC 481134
                                v    i     i  vvv                v   v   i   
C genome_5_5679        264 TTGCCGAGAAACCTCCGATTCTGTCGGAAGACACCACACAACTCGCGCAC 215

  scaffold113|s     481135 ATGGTGGATG-------AA----TGAACAGGATGGTAGAGCAAGGGATGC 481173
                                   i -------  ----  i    v    v       v   v  
C genome_5_5679        214 ATGGTGGACGGGTGGTCAAGGGGTGGACAGCATGGAAGAGCAATGGAGGC 165

  scaffold113|s     481174 AAAAGGATGGGAGGTGTAAAGTATGGCTCCCTTGAATTAAATATGGTGAG 481223
                               v ii      v   v i  v    v   v  iv      v   i  
C genome_5_5679        164 AAAATGGCGGGAGGGGTACAATAAGGCTACCTGGAGGTAAATAGGGTAAG 115

  scaffold113|s     481224 TTGTAAA-GATACTACAAATTTTTCATCTTGTTCAAAATGCCAACTTGCA 481272
                                  -     i vv           v    v       i       i
C genome_5_5679        114 TTGTAAACGATACCAATAATTTTTCATCGTGTTAAAAATGCTAACTTGCG 65

  scaffold113|s     481273 GCCGATTTGAAGTTCAACCAAAATGTATTTTTTGTGCATTTGT-TGCATC 481321
                           v v    vv      v            i      i       -    i 
C genome_5_5679         64 CCGGATTATAAGTTCCACCAAAATGTATCTTTTGTACATTTGTGTGCACC 15

  scaffold113|s     481322 TATAATCCGGGTTT 481335
                                v        
C genome_5_5679         14 TATAAACCGGGTTT 1

Matrix = 20p43g.matrix
Kimura (with divCpGMod) = 15.79
Transitions / transversions = 0.78 (28/36)
Gap_init rate = 0.02 (6 / 398), avg. gap size = 2.50 (15 / 6)


1449 14.47 5.57 2.55 scaffold113|size489440 481335 481639 (4694) genome_8_5832#DNA 37 350 (19) m_b1577s001i103 9963

  scaffold113|s     481335 TTACAGTAGCTTTCCCTA-CTTAAACTACTTACAGT-AACTAGTTCACCG 481382
                               --          i -      i--  v i   -     v       
  genome_8_5832         37 TTAC--TAGCTTTCCCCATCTTAAAT--CTAATAGTGAACTATTTCACCG 82

  scaffold113|s     481383 TTAGGTGGTTGATTCCTATGTGACACCCGTAGAAAT--GATAAAATCCAT 481430
                               v  v i              v  i      i --i      iii -
  genome_8_5832         83 TTAGCTGTTCGATTCCTATGTGACTCCTGTAGAAGTCCAATAAAACTTA- 131

  scaffold113|s     481431 TTTTGACCCCCAGAGATAATTTAGGCTCGGTATCATTAGTTCC-AATAAT 481479
                           -    v         i      v  i i  i    v    v  -  v   
  genome_8_5832        132 -TTTGCCCCCCAGAGGTAATTTTGGTTTGGCATCAATAGTACCAAAAAAT 180

  scaffold113|s     481480 ACTTAAGCCTCATTTGTGTAAATTTTACA--------CTAGGCCTATCTA 481521
                                         ii   v         --------      vv     
  genome_8_5832        181 ACTTAAGCCTCATTCATGTCAATTTTACAGGTGAAAGCTAGGCAAATCTA 230

  scaffold113|s     481522 ATAATATTTCAAGAAGTTGTCCCAATCATTCAAAGATTAGCAATTAGTAT 481571
                              --       i       v   iv       i v    v         
  genome_8_5832        231 ATA--ATTTCAAAAAGTTGTACCAGACATTCAAGGCTTAGGAATTAGTAT 278

  scaffold113|s     481572 GATTCTAACGATGAACTAGTTCAC---TAAGAAAAT-GGTAATTATCATT 481617
                           vv        i             ---  ii     -             
  genome_8_5832        279 TTTTCTAACGGTGAACTAGTTCACCGTTAGAAAAATAGGTAATTATCATT 328

  scaffold113|s     481618 TTTCTAATGGTGAACTAGTTCA 481639
                                  i      v       
  genome_8_5832        329 TTTCTAACGGTGAAATAGTTCA 350

Matrix = 20p43g.matrix
Kimura (with divCpGMod) = 15.41
Transitions / transversions = 1.15 (23/20)
Gap_init rate = 0.05 (15 / 304), avg. gap size = 1.67 (25 / 15)


1238 8.33 0.00 0.00 scaffold113|size489440 481636 481791 (4542) C scaffold170|size558746_(dbseq-nr_246)_[277812,288266]#LTR/Gypsy (8615) 1840 1685 m_b1577s001i104 9964

  scaffold113|s     481636 TTCAAAACTTAGCGTGATAAACAAAACTGTAGCTTAAGCAATGTATAAAA 481685
                                 i     i         i   v  ii       i           
C scaffold170|s       1840 TTCAAAGCTTAGTGTGATAAACGAAAATGCGGCTTAAGTAATGTATAAAA 1791

  scaffold113|s     481686 AATCCGGTAACCCACCCGTACACTCTTGAAATTCCGGTAACCTCCCTGTA 481735
                           i v                                           i   
C scaffold170|s       1790 GAACCGGTAACCCACCCGTACACTCTTGAAATTCCGGTAACCTCCCCGTA 1741

  scaffold113|s     481736 CACTCTGACATTTTGGGAGTGTACCGGGAGGTTACCGGTGTTTTTCGTTT 481785
                                          vi       v                         
C scaffold170|s       1740 CACTCTGACATTTTGCAAGTGTACGGGGAGGTTACCGGTGTTTTTCGTTT 1691

  scaffold113|s     481786 GCAGTG 481791
                                 
C scaffold170|s       1690 GCAGTG 1685

Matrix = 20p43g.matrix
Kimura (with divCpGMod) = 6.87
Transitions / transversions = 2.25 (9/4)
Gap_init rate = 0.00 (0 / 155), avg. gap size = 0.0 (0 / 0)


563 19.94 2.81 7.02 scaffold113|size489440 481772 481949 (4384) C scaffold45|size1369571_(dbseq-nr_722)_[963306,969750]#LTR/Gypsy (300) 6145 5975 m_b1577s001i106 9965

  scaffold113|s     481772 GGTGTTTTTCGTTTGCAGTGAAGCAATTTTTGCTTTACTAGCAAGACT-T 481820
                              i     v --- i i    i     i     v -i          -i
C scaffold45|si       6145 GGTATTTTTGG---GTAATGAAACAATTCTTGCTAT-TTAGCAAGACTGC 6100

  scaffold113|s     481821 GGATCTTTGGGAGATGTCTAGCATCTCCTGGGAAATTAAAGGTATCTTAA 481870
                           ii v   v   i      i          ii        i        vv
C scaffold45|si       6099 AAAACTTAGGGGGATGTCCAGCATCTCCTAAGAAATTAAGGGTATCTTTC 6050

  scaffold113|s     481871 ACGTTACCTTGGTAGACTATACTA-TGTAGAGTAAATAATTGGCCTATGT 481919
                            - v   ii --    --i    i- v       i               
C scaffold45|si       6049 A-GGTACTCT--TAGA--GTACTGTTTTAGAGTAGATAATTGGCCTATGT 6005

  scaffold113|s     481920 CA---GCCTATTGTTAATGGAGTATACAGCTGA 481949
                             ---   ivvi --       v  -   v   
C scaffold45|si       6004 CACTCGCCCCACG--AATGGAGAAT-CAGGTGA 5975

Matrix = 20p43g.matrix
Kimura (with divCpGMod) = 22.78
Transitions / transversions = 1.75 (21/12)
Gap_init rate = 0.08 (15 / 177), avg. gap size = 1.13 (17 / 15)

597 16.05 1.33 8.57 scaffold113|size489440 481772 481921 (4412) C scaffold159|size508292_(dbseq-nr_285)_[311950,318406]#LTR/Gypsy (300) 6157 6018 m_b1577s001i105 9965

  scaffold113|s     481772 GGTGTTTTTCGTTTGCAGTGAAGCAATTTTTGCTTTACTAGCAAGACT-T 481820
                              i     v --- i i    i     i      - i          - 
C scaffold159|s       6157 GGTATTTTTGG---GTAATGAAACAATTCTTGCTT-ATTAGCAAGACTGT 6112

  scaffold113|s     481821 GGATCTTTGGGAGATGTCTAGCATCTCCTGGGAAATTAAAGGTATCTTAA 481870
                           ii       i i      i          ii    v   i        vv
C scaffold159|s       6111 AAATCTTTGAGGGATGTCCAGCATCTCCTAAGAAAATAAGGGTATCTTTT 6062

  scaffold113|s     481871 ACGTTACCTTGGTAGACTATACTA-TGTAGAGTAAATAATTGGCCTATGT 481919
                            - v    i---    --i     -   --    i               
C scaffold159|s       6061 A-GGTACCC---TAGA--GTACTACTGT--AGTAGATAATTGGCCTATGT 6020

  scaffold113|s     481920 CA 481921
                             
C scaffold159|s       6019 CA 6018

Matrix = 20p43g.matrix
Kimura (with divCpGMod) = 18.49
Transitions / transversions = 3.40 (17/5)
Gap_init rate = 0.09 (14 / 149), avg. gap size = 1.00 (14 / 14)


337 10.00 2.00 0.00 scaffold113|size489440 482244 482293 (4040) genome_8_5832#DNA 318 368 (1) m_b1577s001i107 9966

  scaffold113|s     482244 TAATTATCATTTTTCTAATGGTGAACTAGTTCACCATTAGAAGG-CCTGG 482292
                                             i      v         i   i    -v    
  genome_8_5832        318 TAATTATCATTTTTCTAACGGTGAAATAGTTCACCGTTAAAAGGAACTGG 367

  scaffold113|s     482293 G 482293
                            
  genome_8_5832        368 G 368

Matrix = 20p43g.matrix
Kimura (with divCpGMod) = 6.69
Transitions / transversions = 1.50 (3/2)
Gap_init rate = 0.02 (1 / 49), avg. gap size = 1.00 (1 / 1)


2225 20.68 3.42 4.36 scaffold113|size489440 482292 482847 (3486) C genome_7_7989#DNA (24) 553 3 m_b1577s001i108 9967

  scaffold113|s     482292 GGCAATAACTATCACCATATGGATTCGTCAAATGTCATAACGAAATCTTC 482341
                                   v    i   v     v      i     i v v    vi   
C genome_7_7989        553 GGCAATAAGTATCGCCAGATGGAGTCGTCAGATGTCGTCAAGAAAATTTC 504

  scaffold113|s     482342 AAGTGTTGTCACCGGGTCATCACATTGACT-GCCTACAGTAGTCACACCA 482390
                           i     i      i   ii    -  i v - i v  i        v v 
C genome_7_7989        503 GAGTGTCGTCACCAGGTTGTCAC-TTAAGTCGTCAACGGTAGTCACCCAA 455

  scaffold113|s     482391 TGTCATCATGGTTATTGGGGTCATATTTTG-TTGTCACTTGGGTCATTGG 482439
                               i  vv   ii i      i       - i        i   i ii 
C genome_7_7989        454 TGTCGTCCGGGTCGTCGGGGTCGTATTTTGGTCGTCACTTGAGTCGTCAG 405

  scaffold113|s     482440 GTGTCATAAATAGTAGTCACATCATTCGTCACTCAAGATTGCCATC-TCA 482488
                               vi ---  --   --- i i         i  iv        -   
C genome_7_7989        404 GTGTAGT---TA--AGT---ACCGTTCGTCACTTAAATTTGCCATCGTCA 363

  scaffold113|s     482489 CTTACGGTCATGAGCCTTCTTTGTCATCA-----------TTTTTGTCAC 482527
                              vv   vi v  iiv v      i   -----------  v       
C genome_7_7989        362 CTTTAGGTGGTTAGTTGTGTTTGTCGTCACCTTGTTGTCCTTGTTGTCAC 313

  scaffold113|s     482528 ATCGTCTTAATCAGTTATTTGTGCAAGGTTGTCAACATCATCACAGCAGT 482577
                           v v   v        i  v          i     ii  i    ivvi  
C genome_7_7989        312 TTGGTCATAATCAGTCATGTGTGCAAGGTCGTCAATGTCGTCACGTGGGT 263

  scaffold113|s     482578 AGTCAGTGACATCATTCAAGGCAGTCACAAGGTAGCCATAAGGCAGCCAT 482627
                           v   v     i    vvvi  i             ---   v -------
C genome_7_7989        262 CGTCTGTGACGTCATAATGGGTAGTCACAAGGTAG---TAATG------- 223

  scaffold113|s     482628 GAGTCCTAACAGGGTTTGTCAAACTGTCTTCATCACCAGTCATCAGGGTT 482677
                           --   v    i   v i      v        i viv         i  i
C genome_7_7989        222 --GTCGTAACGGGGGTCGTCAAAATGTCTTCACCTTAAGTCATCAGAGTC 175

  scaffold113|s     482678 GTTGAAGTGTCTTCAC-AGTTAGCTGTCAGGGTCATCAAAATGTCATCAC 482726
                           i ii  i         -   viv  -                        
C genome_7_7989        174 ATCAAAATGTCTTCACCAGTGGTCT-TCAGGGTCATCAAAATGTCATCAC 126

  scaffold113|s     482727 -AACAGGTTGTGAGGGTCGTCCGAAGGTTGTGAAAAG-GGTCACATGAGT 482774
                           - i   - i  v            v   i      i -i         v 
C genome_7_7989        125 CAGCAG-TCGTCAGGGTCGTCCGATGGTCGTGAAAGGTAGTCACATGACT 77

  scaffold113|s     482775 -AAAAAATGCTGAAGGTGCCACTTGCTGTCAGTTTGGCTCA-CAGAAGAC 482822
                           -         i v  vi i      i i             -     -  
C genome_7_7989         76 CAAAAAATGCCGCAGTCGTCACTTGTTATCAGTTTGGCTCACCAGAA-AC 28

  scaffold113|s     482823 TTTCACTTGGCAAAGTTGCTTGTCT 482847
                             i   v            i     
C genome_7_7989         27 TTCCACGTGGCAAAGTTGCCTGTCT 3

Matrix = 20p43g.matrix
Kimura (with divCpGMod) = 19.06
Transitions / transversions = 1.39 (64/46)
Gap_init rate = 0.06 (33 / 555), avg. gap size = 1.30 (43 / 33)


1988 25.46 10.80 2.32 scaffold113|size489440 483330 484125 (2208) scaffold171|size496807_(dbseq-nr_295)_[215868,222163]#LTR/Gypsy 3 864 (5432) m_b1577s001i109 9968

  scaffold113|s     483330 ACATAGGCCAATAGTATGCCTTACTTTGTACCCCTA--GGTACC------ 483371
                                      v iiv i     v         ii --      ------
  scaffold171|s          3 ACATAGGCCAAGAACCTACCTTAATTTGTACCCTCATTGGTACCCTTATT 52

  scaffold113|s     483372 -----------AGA-TAA----AAAACTCCCAAGTAAGCTCTCATCCTAA 483405
                           -----------i  -   ----                vvv       i 
  scaffold171|s         53 AGTACCAATATGGACTAATTCGAAAACTCCCAAGTAAGGGATCATCCTGA 102

  scaffold113|s     483406 GCTCCCAAGTGAGGAGTGATCCTTACAAAGGCAAAGATCCAGATCT--AG 483453
                           v          iv   v i    v   i- vii   i    v    --i 
  scaffold171|s        103 CCTCCCAAGTGGTGAGAGGTCCTAACAG-GTTGAAGGTCCATATCTTCGG 151

  scaffold113|s     483454 ATCTGTGCAACAGGAGAACACCCT--CAAGAGA---A--------GGGTA 483490
                               i   i  ii i     iv  --  ii v --- --------    i
  scaffold171|s        152 ATCTATGCGACGAGGGAACATGCTGTCAGAACATCCATGTTCCCTGGGTG 201

  scaffold113|s     483491 TAAACAAACCAGGACTGAATGTAGAA-CCTA---AGATCAATTTGTTACA 483536
                                 v     i    --       -    ---   ---  ------  
  scaffold171|s        202 TAAACATACCAGAACTG--TGTAGAAACCTACACAGA---AT------CA 240

  scaffold113|s     483537 TGTTAGGTTGAATGGTATTGCATTGCCCTTTCATCCCTCATTTGTTCATT 483586
                            i   vv i v-   v    i    v v ii     -          v  
  scaffold171|s        241 TATTATTTCGT-TGGGATTGTATTGACATCCCATCC-TCATTTGTTCTTT 288

  scaffold113|s     483587 GTAATCAATAAACCAATG-GCTCACAT-TTCCCACTACCA-TGAGT-TGT 483632
                               v  v    i-i   -       v-  v   ii i  -ii i - i 
  scaffold171|s        289 GTAAACACTAAAT-GATGAGCTCACAAATTACCATCATCAACAAATCTAT 337

  scaffold113|s     483633 ACCTCATTTAACATACAACAATATTATTTAAAATTTTC--CCTCAAAATG 483680
                            v v v    v -   i v v iv      iv     i--    v   i 
  scaffold171|s        338 AACACCTTTATC-TACGAAATTGGTATTTAGTATTTTTTACCTCCAAACG 386

  scaffold113|s     483681 TCTTCAGGGACTATCTATAGAGAGCCATTTCTCTGTTCTTTGCCCTTGAA 483730
                           v   vi vv            v    i    ivi vi   iv v v    
  scaffold171|s        387 GCTTAGGTCACTATCTATAGATAGCCGTTTCCGCGACCTTCTCACGTGAA 436

  scaffold113|s     483731 ATGTCAACAAAAAAGT--ATGCCCTCCACTCCATT--TTGT--------- 483767
                            - i  v i     v --  v          ii i--    ---------
  scaffold171|s        437 A-GCCACCGAAAAACTTTATTCCCTCCACTCTGTCACTTGTGCTCCATTG 485

  scaffold113|s     483768 --CAAACAGGACGTTTGTCTTCCACTTGCAAACAAGAGTTTGCAAAGCAC 483815
                           --   i   iv vv     vv iv v  - v        v      i v 
  scaffold171|s        486 CGCAAGCAGACCCGTTGTCAGCTCCGTG-ATACAAGAGTGTGCAAAACTC 534

  scaffold113|s     483816 AGCTACAACACATGA-CTGTGAGAAACTAGCACCCATCAGCAG-ACACCC 483863
                            i     vii i v - iii     vi -  i v i     i -  v  i
  scaffold171|s        535 AACTACATTGCGTCAGCCACGAGAATTT-GCGCACGTCAGCGGTACCCCT 583

  scaffold113|s     483864 AAGAGCATCTTCAAAGCTCTACTCA-ATGCTATATGTATCGGTGATGAGT 483912
                            i    v i  i  v vi   i i - i -  i i iv v     i vii
  scaffold171|s        584 AGGAGCTTTTTTAACGGCCTATTTATACG-TACACGCCTAGGTGACGCAC 632

  scaffold113|s     483913 TGAGGAGAATGACCATCTCTAAAGCAGTCTCTTATGGACTTAAAATCCAA 483962
                            v vi       v  i      i      i  v            v    
  scaffold171|s        633 TTACAAGAATGAGCACCTCTAAGGCAGTCCCTGATGGACTTAAAAGCCAA 682

  scaffold113|s     483963 GAGAGTGAAAGGAATCTGTGATGGAGTAAGCAACCCATTCTAAACATACC 484012
                              v    i     i i v  i   ii    vi     v i v       
  scaffold171|s        683 GAGTGTGAGAGGAACCCGGGACGGAACAAGCCGCCCATGCCATACATACC 732

  scaffold113|s     484013 AGAAAGGGATGTAATTCAAGAGATGTTAGC-GTAGAGAATACTACCAACA 484061
                           v           ii       vii   i  -     v v   i    i  
  scaffold171|s        733 TGAAAGGGATGTGGTTCAAGACGCGTTGGCAGTAGATACTACCACCAGCA 782

  scaffold113|s     484062 CCATGTAGCT------------------AGAGTTGAGGGTGCTTTTGTGG 484093
                            v   v    ------------------            iiiiv     
  scaffold171|s        783 CAATGAAGCTCACCCTGCCTGGCAAAGTAGAGTTGAGGGTATCCGTGTGG 832

  scaffold113|s     484094 TCACACAGGACTCCTAAGCAATTCTTGATGCA 484125
                                ii v     ii        i       
  scaffold171|s        833 TCACATGGTACTCCCGAGCAATTCCTGATGCA 864

Matrix = 20p43g.matrix
Kimura (with divCpGMod) = 27.12
Transitions / transversions = 1.28 (111/87)
Gap_init rate = 0.06 (45 / 795), avg. gap size = 2.36 (106 / 45)

2039 24.87 7.84 1.36 scaffold113|size489440 483437 484125 (2208) scaffold5|size2025720_(dbseq-nr_679)_[1089321,1095660]#LTR/Gypsy 151 883 (5457) m_b1577s001i110 9968

  scaffold113|s     483437 CAAAGATCCAGATCT--AGAT----CTGTGCAACAGGAGAACACCCTCAA 483480
                                     v    --i   ----   iv vviivv             
  scaffold5|siz        151 CAAAGATCCATATCTTTGGATGGCACTGCCCCCTGTCAGAACACCCTCAA 200

  scaffold113|s     483481 -GAGAAGGGTATAAACAAACCAGGACTGAATGTAGAA-CCTA----AGAT 483524
                           -          v     v     - i  i-       -    ---- i  
  scaffold5|siz        201 AGAGAAGGGTAGAAACATACCAG-ATTGG-TGTAGAAACCTACACAAAAT 248

  scaffold113|s     483525 CAATTTGTTACATGTTAGGTTGAATGGTATTGCATTGCCCTTTCATCCCT 483574
                             vv     v i v     v    v  v              i     v-
  scaffold5|siz        249 CACATTGTTTCGTTTTAGGATGAAAGGGATTGCATTGCCCTTCCATCCA- 297

  scaffold113|s     483575 CATTTGTTCATTGTAATCAATAAACCAATG-GCTCACA-TTTCCCACTAC 483622
                                            iv      -   i-       -   v ivii i
  scaffold5|siz        298 CATTTGTTCATTGTAATTCATAAAC-AATAAGCTCACAATTTACTTTCAT 346

  scaffold113|s     483623 CATGAGTTGTACCTCA--TTTAACATACAACAATAT-TATTTAAAATTTT 483669
                             vv i  v  iv   --    v -    -i    v-      iv     
  scaffold5|siz        347 CAACAATTCTATATCACCTTTATC-TACA-TAATAGATATTTAGTATTTT 394

  scaffold113|s     483670 CC--CTCAAAATGTCTTCAGGGACTATCTATAGAGAGCCATTTCTCTGTT 483717
                           ii--   v   i v   vi vv            v    i    v - vi
  scaffold5|siz        395 TTATCTCCAAACGGCTTAGGTCACTATCTATAGATAGCCGTTTCGC-GAC 443

  scaffold113|s     483718 CTTTGCCCTTGAAATGTCAACAAAAAAGTATG-CCCTCCACTCCATT--- 483763
                              iv v v     - i  v i    iv v v-           i i---
  scaffold5|siz        444 CTTCTCGCGTGAAA-GCCACCGAAAAGTTTTTTCCCTCCACTCCGTCACT 492

  scaffold113|s     483764 ---------TTGT-CAAACAGGACGTTTGTCTTCCACTTGCAAACAAGAG 483803
                           ---------   i-   i   iv vv     vv i  v -  v  i    
  scaffold5|siz        493 CGTGCTCCGTTGCGCAAGCAGACCCGTTGTCAGCTACGT-CATACGAGAG 541

  scaffold113|s     483804 TTTGCAAAGCACAGCTACAACACATGA-CTGTGAGAAACTAGCACCCATC 483852
                            v      i i  i    iv i i v - iii     -     i v i  
  scaffold5|siz        542 TGTGCAAAACGCAACTACGTCGCGTCAGCCACGAGAA-CTAGCGCACGTC 590

  scaffold113|s     483853 AGCAG-ACACCCAAGAGCATCTTCAAAGCTCTACTCAATGCTATATGTAT 483901
                              i -  v  i i    v i  i  i  i   i   viiv  i i iv 
  scaffold5|siz        591 AGCGGTACCCCTAGGAGCTTTTTTAAGGCCCTATTCATCAGTACACGCCT 640

  scaffold113|s     483902 CGGTGATGAGTTGAGGAGAATGACCATCTCTAAAGCAGTCTCTTATGGAC 483951
                           v     i vii v          v  i   v  i      i  v      
  scaffold5|siz        641 AGGTGACGCACTTAGGAGAATGAGCACCTCAAAGGCAGTCCCTGATGGAC 690

  scaffold113|s     483952 TTAAAATCCAAGAGAGTGAAAGGAATCTGTGATGGAGTAAGCAACCCATT 484001
                                 v       v    i     i i v  i   i     vi   i  
  scaffold5|siz        691 TTAAAAGCCAAGAGTGTGAGAGGAACCCGGGACGGAATAAGCCGCCCGTT 740

  scaffold113|s     484002 CTAAACATACCAGAAAGGGATGTAATTCAAGAGATGTTAGC-GTAGAGAA 484050
                            i v       v            i       viiv  i  -     v v
  scaffold5|siz        741 CCATACATACCCGAAAGGGATGTAGTTCAAGATGCTTTGGCGGTAGATAC 790

  scaffold113|s     484051 TACTACCAACACCATGTAGC------------------TAGAGTTGAGGG 484082
                              ii   i   v   v   ------------------     i      
  scaffold5|siz        791 TACCGCCAGCACAATGAAGCTCACCCTACCTGGTAAGGTAGAGCTGAGGG 840

  scaffold113|s     484083 TGCTTTTGTGGTCACACAGGACTCCTAAGCAATTCTTGATGCA 484125
                            iiivv i      v  i v  i   i        i       
  scaffold5|siz        841 TATCGGTATGGTCAAACGGTACCCCTGAGCAATTCCTGATGCA 883

Matrix = 20p43g.matrix
Kimura (with divCpGMod) = 25.72
Transitions / transversions = 1.14 (90/79)
Gap_init rate = 0.04 (28 / 688), avg. gap size = 2.29 (64 / 28)


1372 8.08 3.47 1.95 scaffold113|size489440 484344 484545 (1788) C genome_7_1761#DNA (0) 654 450 m_b1577s001i112 9969

  scaffold113|s     484344 TGTTAGTAGCCATTTGTAGACCCCCCGTCTATAGACCCCCTCTCACAGTC 484393
                                      i                           vi         
C genome_7_1761        654 TGTTAGTAGCCGTTTGTAGACCCCCCGTCTATAGACCCCACCTCACAGTC 605

  scaffold113|s     484394 TATAGACCCCCCCCTCTAAAAATGATTTGGCGAGAAATAGTGAACTGCCC 484443
                                        -                  i      v          
C genome_7_1761        604 TATAGACCCCCCC-TCTAAAAATGATTTGGCGGGAAATATTGAACTGCCC 556

  scaffold113|s     484444 TTCTGACAATCATGGTAGGAGTCACGATTCCAATTTTATTATTTGGATGG 484493
                                          i v               v                
C genome_7_1761        555 TTCTGACAATCATGGCACGAGTCACGATTCCAAATTTATTATTTGGATGG 506

  scaffold113|s     484494 TAGCATCTGCGATGTCTTGAT---GTGT-TAGGCTGAAAGTCAGCGAAA- 484538
                              ii  ii            ---  v -   i  ---     v v   -
C genome_7_1761        505 TAGTGTCCACGATGTCTTGATAGAGTCTATAGACT---AGTCATCTAAAA 459

  scaffold113|s     484539 --ATACGAT 484545
                           --       
C genome_7_1761        458 TTATACGAT 450

Matrix = 20p43g.matrix
Kimura (with divCpGMod) = 8.06
Transitions / transversions = 1.29 (9/7)
Gap_init rate = 0.04 (8 / 201), avg. gap size = 1.38 (11 / 8)


2933 14.63 0.91 5.51 scaffold113|size489440 484516 485065 (1268) C genome_2_13115#DNA (0) 615 90 m_b1577s001i113 9970

  scaffold113|s     484516 TGTTAGGCTGAAAGTCAGCGAAAATACGATTCCGTGGGAATCGTAAAAAT 484565
                                   i         v      i       v                
C genome_2_1311        615 TGTTAGGCCGAAAGTCAGGGAAAATGCGATTCCCTGGGAATCGTAAAAAT 566

  scaffold113|s     484566 AAAAAAAAATCAAAAGTACAGATGCCAGGGTACAGTCACAGATCTGGATT 484615
                           v       -           i           v     i    v      
C genome_2_1311        565 CAAAAAAA-TCAAAAGTACAAATGCCAGGGTAAAGTCATAGATATGGATT 517

  scaffold113|s     484616 TCATACTTTTGCCAAAAAAGTCAACAATTAAGTCCTAGGGAACCATTGTA 484665
                             i  i              v i v  vi  v                  
C genome_2_1311        516 TCGTATTTTTGCCAAAAAAGGCGAGAAGCAATTCCTAGGGAACCATTGTA 467

  scaffold113|s     484666 ATGTTTTAAAATTTTGAGAATGCTCCTACATTGGGTGCATTTTTTCCTGT 484715
                                 v       i     i vi    v                     
C genome_2_1311        466 ATGTTTAAAAATTTCGAGAACGGCCCTAGATTGGGTGCATTTTTTCCTGT 417

  scaffold113|s     484716 ATTGCCATTGAATATTTGATTATTGATTCCACAGTCAACGGACGATAGGA 484765
                             v   i  v       v     ii          vi vv  i       
C genome_2_1311        416 ATAGCCGTTCAATATTTCATTATCAATTCCACAGTGGAGTGATGATAGGA 367

  scaffold113|s     484766 CTCCAGAGGATGATGAGGAGCTTTCTTGATTCTCAAAGAATTATTGTTAG 484815
                              v  v  v  v  i iv    -----  --------------------
C genome_2_1311        366 CTCGAGTGGCTGCTGGGATGCTT-----AT-------------------- 342

  scaffold113|s     484816 ATTACATGACATGCCTTCAAATACGATTCTCCGAGGGATTGTAATTGAAG 484865
                           -   v   ii              i v  i i  - i          iv 
C genome_2_1311        341 -TTAAATGGTATGCCTTCAAATACAAATCCCTGA-GAATTGTAATTGGTG 294

  scaffold113|s     484866 -GCAGTAG---TGGAGGTTGAGTTCACGTTTCCCTTTGGACTTAAGTGAA 484911
                           -i  i   ---         v          i     i    vv i    
C genome_2_1311        293 TACAATAGTGATGGAGGTTGTGTTCACGTTTTCCTTTAGACTATAATGAA 244

  scaffold113|s     484912 TTGATGCCAATCAGAAATCAAAATGTGCCAGTAAGCTGAAGTATCCATTC 484961
                             i         v      ii          v                  
C genome_2_1311        243 TTAATGCCAATCTGAAATCGGAATGTGCCAGAAAGCTGAAGTATCCATTC 194

  scaffold113|s     484962 CCAATCTCAGGAAACTAATGAAGATACATTATATTTCAGCAGATTCCCCT 485011
                             i             i                                v
C genome_2_1311        193 CCGATCTCAGGAAACTGATGAAGATACATTATATTTCAGCAGATTCCCCA 144

  scaffold113|s     485012 ACAATTTGGCTATTTCCTAGGAATTGCATTCGGGC-AAAATATTAAAATC 485060
                            v  v         i         i     vv   -      -ii     
C genome_2_1311        143 AAAAATTGGCTATTCCCTAGGAATCGCATTATGGCAAAAATA-CGAAATC 95

  scaffold113|s     485061 CAGAT 485065
                             v  
C genome_2_1311         94 CATAT 90

Matrix = 20p43g.matrix
Kimura (with divCpGMod) = 14.11
Transitions / transversions = 1.05 (39/37)
Gap_init rate = 0.06 (32 / 549), avg. gap size = 1.06 (34 / 32)


49 25.39 3.61 5.74 scaffold113|size489440 485073 485321 (1012) (GCGAGCC)n#Simple_repeat 1 244 (0) m_b1577s252i1 9971

  scaffold113|s     485073 GCGAGCCGCGAGCCATGAGCCGCGAGTCAAGA-CCGCGAGCC-ATTGTCG 485120
                                         ii          i iv  -         -vvv i  
  (GCGAGCC)n#Si          1 GCGAGCCGCGAGCCGCGAGCCGCGAGCCGCGAGCCGCGAGCCGCGAGCCG 50

  scaffold113|s     485121 CTGTCATAGCGAGTCGGCGAGCACG-TTGTCGCGAAAACAAGAGCCGGCG 485169
                            - -viiv     - v      -  -vv i    - iv iv     -   
  (GCGAGCC)n#Si         51 C-G-AGCCGCGAG-CCGCGAGC-CGCGAGCCGCG-AGCCGCGAGCC-GCG 94

  scaffold113|s     485170 AGCCGCGAGTTCGCGCATCAAGAGCCGCGCGAGTCAGAGCCGGCGCTTGG 485219
                                    -i    vii iv        v vvv -     -   vviv 
  (GCGAGCC)n#Si         95 AGCCGCGAG-CCGCGAGCCGCGAGCCGCGAGCCGC-GAGCC-GCGAGCCG 141

  scaffold113|s     485220 CGAGCCGCGA-CAGCGA-TTGCAGAGCCGCGA--CAAGAGCTG-GTGTCG 485264
                                     - v    -ii  -         -- iv    i - v - v
  (GCGAGCC)n#Si        142 CGAGCCGCGAGCCGCGAGCCGC-GAGCCGCGAGCCGCGAGCCGCGAG-CC 189

  scaffold113|s     485265 GCGAGTCGCGAGCCGGCGAGCCGCGAGCCGCGAAAC-AGAGCCGGTGAGC 485313
                                i        -                  iv -v     - i    
  (GCGAGCC)n#Si        190 GCGAGCCGCGAGCC-GCGAGCCGCGAGCCGCGAGCCGCGAGCC-GCGAGC 237

  scaffold113|s     485314 CGGCGAGC 485321
                            -      
  (GCGAGCC)n#Si        238 C-GCGAGC 244

Matrix = Unknown
Transitions / transversions = 0.85 (22/26)
Gap_init rate = 0.09 (22 / 248), avg. gap size = 1.05 (23 / 22)


925 1.78 1.49 2.09 scaffold113|size489440 485325 486333 (0) (ATTCC)n#Simple_repeat 1 1003 (0) c_b1577s251i2 9972

  scaffold113|s     485325 ATTCCATTCCATTCCATTCCATTCCATTCCATTCCATTCCATTCCATTCC 485374
                                                                             
  (ATTCC)n#Simp          1 ATTCCATTCCATTCCATTCCATTCCATTCCATTCCATTCCATTCCATTCC 50

  scaffold113|s     485375 ATTCCATTCCATTCCATTCCATTCCATTCCATTCCATTCCATTCCATTCC 485424
                                                                             
  (ATTCC)n#Simp         51 ATTCCATTCCATTCCATTCCATTCCATTCCATTCCATTCCATTCCATTCC 100

  scaffold113|s     485425 ATTCCATTCCATTCCATTCCATTCCATTCCATTCCATTCCATTCCATTCC 485474
                                                                             
  (ATTCC)n#Simp        101 ATTCCATTCCATTCCATTCCATTCCATTCCATTCCATTCCATTCCATTCC 150

  scaffold113|s     485475 ATTCCATTCCATTCCATTCCATTCCATTCCATT-TTTTCCATTCCATTCC 485523
                                                            -iv              
  (ATTCC)n#Simp        151 ATTCCATTCCATTCCATTCCATTCCATTCCATTCCATTCCATTCCATTCC 200

  scaffold113|s     485524 ATTCCATTCCATTCCATTCCATTCCATTCCATTCCATTCCATTCCATTCC 485573
                                                                             
  (ATTCC)n#Simp        201 ATTCCATTCCATTCCATTCCATTCCATTCCATTCCATTCCATTCCATTCC 250

  scaffold113|s     485574 ATTCCATTCCATTCCATTCCCCATTCCATTCCATTCCATTCCATTCCATT 485623
                                             --                              
  (ATTCC)n#Simp        251 ATTCCATTCCATTCCATT--CCATTCCATTCCATTCCATTCCATTCCATT 298

  scaffold113|s     485624 CCATTCCATTCCATTCCATTCCATTCCATTCCATTCCATTCCATTCCATT 485673
                                                                             
  (ATTCC)n#Simp        299 CCATTCCATTCCATTCCATTCCATTCCATTCCATTCCATTCCATTCCATT 348

  scaffold113|s     485674 CCATTCCATTCCATTCCGTT-TATTTCATTCCATTCCATT-TATT-TATT 485720
                                            i  -i   i              -i   -i   
  (ATTCC)n#Simp        349 CCATTCCATTCCATTCCATTCCATTCCATTCCATTCCATTCCATTCCATT 398

  scaffold113|s     485721 CCATTCCATTCCATTCCATTCCATTCCATTCCATTCCATTCCATT--ATT 485768
                                                                        --   
  (ATTCC)n#Simp        399 CCATTCCATTCCATTCCATTCCATTCCATTCCATTCCATTCCATTCCATT 448

  scaffold113|s     485769 -CATTCCATTCCATTCCATTCCATTTCATTCCATTCCATTCCATTCCATT 485817
                           -                        i                        
  (ATTCC)n#Simp        449 CCATTCCATTCCATTCCATTCCATTCCATTCCATTCCATTCCATTCCATT 498

  scaffold113|s     485818 CCATTCCATTCCATTCCATTCCATTCCATTCCATTCCCTTCCATTCCA-T 485866
                                                                v          - 
  (ATTCC)n#Simp        499 CCATTCCATTCCATTCCATTCCATTCCATTCCATTCCATTCCATTCCATT 548

  scaffold113|s     485867 CCATTCCATTCCATT-CATTCCATTCCATTCCATTCCATTCCATTATCAT 485915
                                          -                             -i   
  (ATTCC)n#Simp        549 CCATTCCATTCCATTCCATTCCATTCCATTCCATTCCATTCCATT-CCAT 597

  scaffold113|s     485916 TCCATTCCATTCCATTCCATTCCATTCCATTCCATT--GTTCCATTCCAT 485963
                                                               --i           
  (ATTCC)n#Simp        598 TCCATTCCATTCCATTCCATTCCATTCCATTCCATTCCATTCCATTCCAT 647

  scaffold113|s     485964 TCCATTCCATTCCA-TCCATTCCATTCCATTCCATTCCATTCCATTCCAT 486012
                                         -                                   
  (ATTCC)n#Simp        648 TCCATTCCATTCCATTCCATTCCATTCCATTCCATTCCATTCCATTCCAT 697

  scaffold113|s     486013 TCCATTCCATTCCATTCCATTCCATTATCCATTCCATTCCATTCCATTCC 486062
                                                   - -                       
  (ATTCC)n#Simp        698 TCCATTCCATTCCATTCCATTCCA-T-TCCATTCCATTCCATTCCATTCC 745

  scaffold113|s     486063 ATTCCATTCCATTCCGTT-CA-TCCATTCCATTCCATTCCATTATCCATT 486110
                                          i  -  -                   - -      
  (ATTCC)n#Simp        746 ATTCCATTCCATTCCATTCCATTCCATTCCATTCCATTCCA-T-TCCATT 793

  scaffold113|s     486111 CCATTCCCTTCCATTCCATTCCCTTCCATTCCATTTCATTCCATTCCATT 486160
                                  v              v            i              
  (ATTCC)n#Simp        794 CCATTCCATTCCATTCCATTCCATTCCATTCCATTCCATTCCATTCCATT 843

  scaffold113|s     486161 CCATTCCATTCCATTCCATTCCATTCCATTCCATTATCCATTCCA-TCCA 486209
                                                            - -         -    
  (ATTCC)n#Simp        844 CCATTCCATTCCATTCCATTCCATTCCATTCCA-T-TCCATTCCATTCCA 891

  scaffold113|s     486210 TTTCATTCCATTATCCATTATCCATTGTCCATTATCCATTATCCATTCCA 486259
                             i       - -    - -    - -    - -    - -         
  (ATTCC)n#Simp        892 TTCCATTCCA-T-TCCA-T-TCCA-T-TCCA-T-TCCA-T-TCCATTCCA 931

  scaffold113|s     486260 TTCCGTTATCCATTCCATTCCATTCCATTCCATTCCATTCCATTCCATTC 486309
                               -v -                                          
  (ATTCC)n#Simp        932 TTCC-AT-TCCATTCCATTCCATTCCATTCCATTCCATTCCATTCCATTC 979

  scaffold113|s     486310 CATTCCATTCCATTCCATTCCATT 486333
                                                   
  (ATTCC)n#Simp        980 CATTCCATTCCATTCCATTCCATT 1003

Matrix = Unknown
Transitions / transversions = 2.40 (12/5)
Gap_init rate = 0.03 (34 / 1008), avg. gap size = 1.06 (36 / 34)


839 10.61 2.27 0.00 scaffold1146|size12440 1 39 (12401) C scaffold360|size312727_(dbseq-nr_717)_[58593,65069]#LTR/Gypsy (5635) 842 801 m_b3196s001i1 9973

  scaffold1146|          1 AGGTCTTGGGTGCCCTGTGGAGGTTAGCTCGAAAA---TGTT 39
                                             v                --- v  
C scaffold360|s        842 AGGTCTTGGGTGCCCTGTTGAGGTTAGCTCGAAAAACATTTT 801

Matrix = 20p43g.matrix
Kimura (with divCpGMod) = 9.96
Transitions / transversions = 0.00 (0/2)
Gap_init rate = 0.03 (1 / 38), avg. gap size = 3.00 (3 / 1)


35 0.00 0.00 0.00 scaffold1146|size12440 40 72 (12368) (TTTTTTA)n#Simple_repeat 1 33 (0) c_b3196s251i6 9974

  scaffold1146|         40 TTTTTTATTTTTTATTTTTTATTTTTTATTTTT 72
                                                            
  (TTTTTTA)n#Si          1 TTTTTTATTTTTTATTTTTTATTTTTTATTTTT 33

Matrix = Unknown
Transitions / transversions = 1.00 (0/0)
Gap_init rate = 0.00 (0 / 32), avg. gap size = 0.0 (0 / 0)


769 16.99 3.92 0.00 scaffold1146|size12440 73 185 (12255) C scaffold322|size364683_(dbseq-nr_703)_[10575,17042]#LTR/Gypsy (5674) 794 682 m_b3196s001i0 9973

  scaffold1146|         73 AAATTTTTAAATTTTTCTTCTTTTACTTTTATTTCTTGAAAGTCTTGCTT 122
                           vv                  v ivi                        i
C scaffold322|s        794 TTATTTTTAAATTTTTCTTCGTCGGCTTTTATTTCTTGAAAGTCTTGCTC 745

  scaffold1146|        123 CCAACTAATTCGCGAGAATTCTCTATCACAAAATGAATCCAAAAAGTTAA 172
                            v iv  v               v     v    v     i vvv  vii
C scaffold322|s        744 CAAGGTATTTCGCGAGAATTCTCGATCACTAAATTAATCCGACTCGTAGG 695

  scaffold1146|        173 AATTGCTGCTTGC 185
                              iv   v    
C scaffold322|s        694 AATCCCTGATTGC 682

Matrix = 20p43g.matrix
Kimura (with divCpGMod) = 17.91
Transitions / transversions = 0.50 (8/16)
Gap_init rate = 0.00 (0 / 112), avg. gap size = 0.0 (0 / 0)

839 10.61 2.27 0.00 scaffold1146|size12440 73 164 (12276) C scaffold360|size312727_(dbseq-nr_717)_[58593,65069]#LTR/Gypsy (5677) 800 709 m_b3196s001i1 9973

  scaffold1146|         73 AAATTTTTAAATTTTTCTTCTTTTACTTTTATTTCTTGAAAGTCTTGCTT 122
                           vv           v      v ivi                         
C scaffold360|s        800 TTATTTTTAAATTATTCTTCGTCGGCTTTTATTTCTTGAAAGTCTTGCTT 751

  scaffold1146|        123 CCAACTAATTCGCGAGAATTCTCTATCACAAAATGAATCCAA 164
                                  v   i           v          v     i 
C scaffold360|s        750 CCAACTATTTCACGAGAATTCTCGATCACAAAATTAATCCGA 709

Matrix = 20p43g.matrix
Kimura (with divCpGMod) = 9.96
Transitions / transversions = 0.50 (4/8)
Gap_init rate = 0.00 (0 / 91), avg. gap size = 0.0 (0 / 0)


1756 10.84 1.37 2.07 scaffold1146|size12440 163 454 (11986) scaffold133|size826974_(dbseq-nr_519)_[800995,807399]#LTR/Gypsy 5920 6209 (196) m_b3196s001i2 9975

  scaffold1146|        163 AAAAAGTTAAAATTGCTGCTTGCGATCAAAAAATATTTAGCTTACCTCGT 212
                                           i   i              v   v v        
  scaffold133|s       5920 AAAAAGTTAAAATTGCCGCTCGCGATCAAAAAATAATTATCGTACCTCGT 5969

  scaffold1146|        213 GTCGGAGGGGTTGGATGTCGTTGGCTTCCGTGCGCTAAGGTTGCACCACG 262
                                                   v   v      v     i        
  scaffold133|s       5970 GTCGGAGGGGTTGGATGTCGTTGGATTCGGTGCGCGAAGGTCGCACCACG 6019

  scaffold1146|        263 GCTATCTTAAGACAGTGACCTGAGCCGTATCGTCGCAAAATAAATATCAT 312
                                  vv   i              vv      i   --        i
  scaffold133|s       6020 GCTATCTGCAGATAGTGACCTGAGCCGATTCGTCGTAAA--AAATATCAC 6067

  scaffold1146|        313 GCGAAAATTAAAGGTAGTTTCGACAGGGGGTCGAAGTTTCTA-TTTTATG 361
                                     v              -  v       v  iv -       
  scaffold133|s       6068 GCGAAAATTATAGGTAGTTTCGACA-GGTGTCGAAGATTTGATTTTTATG 6116

  scaffold1146|        362 AGCT-TACTTTGCTCTAGTTGTGAGGATGGAAGGGCAGTGGAGCTGCTCT 410
                               -  i    iv   -              i         v    v -
  scaffold133|s       6117 AGCTATATTTTGTGCTA-TTGTGAGGATGGAAAGGCAGTGGACCTGCAC- 6164

  scaffold1146|        411 TCCAATCCAAGTGATGCAAACGAA-ATGTGTGTAGA-TTCTACACA 454
                               i     ii       v    -  -        -         
  scaffold133|s       6165 TCCAGTCCAAACGATGCAACCGAACAT-TGTGTAGACTTCTACACA 6209

Matrix = 20p43g.matrix
Kimura (with divCpGMod) = 9.89
Transitions / transversions = 0.72 (13/18)
Gap_init rate = 0.03 (10 / 291), avg. gap size = 1.00 (10 / 10)


740 1.15 0.00 0.00 scaffold1146|size12440 466 552 (11888) C rnd-1_family-928#Unknown (0) 87 1 m_b3196s001i3 9976

  scaffold1146|        466 TGAAGGGGCTATGGACTCTGGTGTTCAGGAGCCCATAGGGCAGTGGACTC 515
                                                     v                       
C rnd-1_family-         87 TGAAGGGGCTATGGACTCTGGTGTTCCGGAGCCCATAGGGCAGTGGACTC 38

  scaffold1146|        516 CTGTGGTGGGGAGTCCTAGCCTTTTGGACCAGGGCGG 552
                                                                
C rnd-1_family-         37 CTGTGGTGGGGAGTCCTAGCCTTTTGGACCAGGGCGG 1

Matrix = 20p43g.matrix
Kimura (with divCpGMod) = 1.16
Transitions / transversions = 0.00 (0/1)
Gap_init rate = 0.00 (0 / 86), avg. gap size = 0.0 (0 / 0)


300 12.50 0.00 0.00 scaffold1146|size12440 546 593 (11847) C rnd-1_family-928#Unknown (36) 51 4 m_b3196s001i4 9977

  scaffold1146|        546 AGGGCGGTGGACTCCAATGTTGGGGAGTCCTTGCCTTTTGGATCAGGG 593
                                i         vi  v           v          i     
C rnd-1_family-         51 AGGGCAGTGGACTCCTGTGGTGGGGAGTCCTAGCCTTTTGGACCAGGG 4

Matrix = 20p43g.matrix
Kimura (with divCpGMod) = 13.72
Transitions / transversions = 1.00 (3/3)
Gap_init rate = 0.00 (0 / 47), avg. gap size = 0.0 (0 / 0)


591 16.87 0.75 7.14 scaffold1146|size12440 553 686 (11754) scaffold133|size826974_(dbseq-nr_519)_[800995,807399]#LTR/Gypsy 6280 6405 (0) m_b3196s001i5 9975

  scaffold1146|        553 TGGACTCCAATGTTGGGGAGTCCTTGCCTTTTGGATCAGGGGCAGTGGAC 602
                             i   i v              v      i--------   vi      
  scaffold133|s       6280 TGAACTTCCATGTTGGGGAGTCCATGCCTTC--------GGGAGGTGGAC 6321

  scaffold1146|        603 TTTCCGCCTGGGGAGTCCTGAGGATGTTCCT-TTTGTATTTTGTACCAAT 651
                            i   vv  v   -        i   i    -   ivi         v v
  scaffold133|s       6322 TCTCCTACTTGGG-GTCCTGAGAATGCTCCTATTTAGGTTTTGTACCCAG 6370

  scaffold1146|        652 GGGTACAAAAATGGGCTAATTCTTGGCCTATGTCA 686
                                      vv    i                 
  scaffold133|s       6371 GGGTACAAAAAATGGCTGATTCTTGGCCTATGTCA 6405

Matrix = 20p43g.matrix
Kimura (with divCpGMod) = 18.14
Transitions / transversions = 0.91 (10/11)
Gap_init rate = 0.08 (10 / 133), avg. gap size = 1.00 (10 / 10)


3077 15.85 1.75 0.38 scaffold1146|size12440 684 1196 (11244) C rnd-4_family-1920#Unknown (184) 520 1 m_b3196s001i6 9978

  scaffold1146|        684 TCATGAACCCATTACTTACTGGTTCAAGTGCAACGTGTGACACAAAGCAC 733
                             ii  v        i   v              i        ?  v   
C rnd-4_family-        520 TCGCGACCCCATTACCTACGGGTTCAAGTGCAACATGTGACACNAATCAC 471

  scaffold1146|        734 CACAAGTGCACCACATATGCAACATCTGCTTACCGCAGTCTTACCACAGT 783
                                       i      i   i v i  i                  ?
C rnd-4_family-        470 CACAAGTGCACCGCATATGTAACGTATACTCACCGCAGTCTTACCACAGN 421

  scaffold1146|        784 ATTATACAAGTTTACCGCAAAAGACCACAGCATCACCGCAAGTTTACCGA 833
                           i v ii                v   i    v  i     v        v
C rnd-4_family-        420 GTGACGCAAGTTTACCGCAAAACACCGCAGCCTCGCCGCACGTTTACCGC 371

  scaffold1146|        834 AATTCACCTCAAGTCTACAGCAAGTTGTAGGCCCTACGCTACATCATACA 883
                                   v         v        ?         v           i
C rnd-4_family-        370 AATTCACCGCAAGTCTACCGCAAGTTGNAGGCCCTACCCTACATCATACG 321

  scaffold1146|        884 TACTGAGAAAACTTGACCTCTGGTAACAAGTACAACTACTTTACAGCAGA 933
                                      v i  v                i          v    v
C rnd-4_family-        320 TACTGAGAAAAATCGAACTCTGGTAACAAGTACGACTACTTTACTGCAGC 271

  scaffold1146|        934 CCCACAGAGTCACACCGTAAGAT-CACCACAATCTCAGTGCTCACCAAAC 982
                               i?v    i     i     -    i    v   vi        v  
C rnd-4_family-        270 CCCATNTAGTCGCACCGCAAGATCCACCGCAATATCACCGCTCACCACAC 221

  scaffold1146|        983 AATCACTGCACGATCACTGCA--ACTCACTGTGCTTTCACTGTGGGCTTT 1030
                           i  i  i       i      -- i      i v-     i i   i iv
C rnd-4_family-        220 GATTACCGCACGATTACTGCACGATTCACTGCGA-TTCACCGCGGGTTCA 172

  scaffold1146|       1031 CCACAAGT-----CACAAGTCACCTC-AATTGACTGTAAACCCATCATGT 1074
                             i ii  ----- i   v    iv -    v  i i   ii  i i  i
C rnd-4_family-        171 CCGCGGGTTTACCCGCAATTCACTGCAAATTCACCGCAAATTCACCGTGC 122

  scaffold1146|       1075 GTGCGTGGTGTTACTGAACAATTGAGGGGGCCCATTGCATGGGTTAATTG 1124
                                i                i          ?   v i          
C rnd-4_family-        121 GTGCGCGGTGTTACTGAACAATCGAGGGGGCCCNTTGAACGGGTTAATTG 72

  scaffold1146|       1125 TTCAATCAGTAGCGATTTTATTTTGGGCAAGACAGATCACTTGCACGGTC 1174
                              i   i  i  i          -   i     i    ? i        
C rnd-4_family-         71 TTCGATCGGTGGCAATTTTATTTT-GGCGAGACAAATCANTCGCACGGTC 23

  scaffold1146|       1175 CATACAACTGCCGATTGACGGT 1196
                                          i      
C rnd-4_family-         22 CATACAACTGCCGATCGACGGT 1

Matrix = 20p43g.matrix
Kimura (with divCpGMod) = 11.13
Transitions / transversions = 2.12 (55/26)
Gap_init rate = 0.01 (6 / 512), avg. gap size = 1.83 (11 / 6)


697 8.60 0.00 0.00 scaffold1146|size12440 1202 1294 (11146) C rnd-1_family-1371#Unknown (0) 93 1 m_b3196s001i7 9979

  scaffold1146|       1202 TTTCTCACAGAATTGCTGATTGCAAGAAAATCAAGATTAGTATCCTTTGT 1251
                                    i          i                ii           
C rnd-1_family-         93 TTTCTCACAAAATTGCTGATCGCAAGAAAATCAAGATCGGTATCCTTTGT 44

  scaffold1146|       1252 TCCCATTGATTATTACTGATCCTTTGCCCAGTAAAATTTGAAA 1294
                                i  v     ?   v       i                
C rnd-1_family-         43 TCCCACTGCTTATTNCTGTTCCTTTGTCCAGTAAAATTTGAAA 1

Matrix = 20p43g.matrix
Kimura (with divCpGMod) = 6.99
Transitions / transversions = 3.00 (6/2)
Gap_init rate = 0.00 (0 / 92), avg. gap size = 0.0 (0 / 0)


693 21.71 2.78 2.78 scaffold1146|size12440 1353 1532 (10908) rnd-5_family-2850#Unknown 33 212 (134) m_b3196s001i8 9980

  scaffold1146|       1353 AACAACAAAAAT---AC-GAAACATTGGACTCGGTCTTGTTTCTTATGTG 1398
                            i          --- i-         v  v  v   ii v   v i i 
  rnd-5_family-         33 AGCAACAAAAATTTGATTGAAACATTGTACGCGTTCTCATGTCTGACGCG 82

  scaffold1146|       1399 TTTTCGACAAAATTTAGACATCACAGCATTTGCTCGCATTGGGAAGGTCC 1448
                            v  v i    -   -   i        i -i     v   ii   i  i
  rnd-5_family-         83 TGTTAGGCAAA-TTT-GACGTCACAGCACT-ACTCGCCTTGAAAAGATCT 129

  scaffold1146|       1449 TTCCAGCAATGTGAACCACACCATAGCTGCAA-GAGAAAAGACAAATCAC 1497
                                  i     v    ii         ii -      vi  -    i 
  rnd-5_family-        130 TTCCAGCGATGTGCACCATGCCATAGCTGTGACGAGAAACAAC-AATCGC 178

  scaffold1146|       1498 CCATTTTCGTGCAGGCTTTCATTGTGTTTACTGTT 1532
                              -  i  iv  v        i     v i    
  rnd-5_family-        179 CCA-TTCCGCCCATGCTTTCATCGTGTTAATTGTT 212

Matrix = 20p43g.matrix
Kimura (with divCpGMod) = 21.73
Transitions / transversions = 1.92 (25/13)
Gap_init rate = 0.04 (8 / 179), avg. gap size = 1.25 (10 / 8)


1171 24.52 6.93 4.66 scaffold1146|size12440 6426 6887 (5553) rnd-5_family-294#Unknown 2336 2807 (1876) m_b3196s001i9 9981

  scaffold1146|       6426 CGTCATCAAAACCTTCAACTGCCTTTATGCAGCATTCAGAAATGTCAGTC 6475
                             i       ii?       i   i             i   i     i 
  rnd-5_family-       2336 CGCCATCAAAGTNTTCAACTACCTCTATGCAGCATTCAAAAACGTCAGCC 2385

  scaffold1146|       6476 TCAAGGAAACCAAATCACCCAAAGCCAGATCACTGCT-GAC--------- 6515
                             i i   i  i iv v?  i     vii     v  -i  ---------
  rnd-5_family-       2386 TCGAAGAAGCCGAGACCNCCGAAGCCCAGTCACTCCTAAACTTCATTTTG 2435

  scaffold1146|       6516 -----CTACATC--C------ACATCCACCCAAACCCATCTCATACACCG 6552
                           -----       -- ------     v      iv         v   v 
  rnd-5_family-       2436 CGTTACTACATCAACGCGAGGACATCAACCCAAGGCCATCTCATCCACGG 2485

  scaffold1146|       6553 TGCTGGGCCTGTGTGGTACAAAGATGTCATACCCACCAAAACACTATATT 6602
                           i  i  i  vi v       ?   i  ?  ?  vv    i? i  i    
  rnd-5_family-       2486 CGCCGGACCGATTTGGTACANAGACGTNATNCCACCCAAGNCGCTGTATT 2535

  scaffold1146|       6603 TCAACTTACACAAATCTCATTTAATTGGAGCAGCTG-TCTGATTGCGTAC 6651
                                  v i i  v     v v         i   -         ?v  
  rnd-5_family-       2536 TCAACTTCCGCGAAGCTCATATCATTGGAGCAACTGTTCTGATTGCNAAC 2585

  scaffold1146|       6652 CTCATCGGCTCCGCTTTCAACCATCCTGACAAACATCAA---GACACACA 6698
                           ? ?    i v  v ?   i    i  ?   i v     v---  v iv v
  rnd-5_family-       2586 NTNATCGACGCCTCNTTCGACCACCCNGACGACCATCACTTTGAAATTCC 2635

  scaffold1146|       6699 ATCTTCACCAAAAACCCCTAATCTATGCACAGCAATATCCCGCTTCCCCT 6748
                            i i---  i    vv vv  v v ?v  vi    i i----  ?     
  rnd-5_family-       2636 ACCC---CCGAAAAAACGAAAACGANCCAAGGCAACAC----CTNCCCCT 2678

  scaffold1146|       6749 AAGAAAACAAAGGCCACAGATACCACCCCGTGACAGTTCAAGGGTCAGTT 6798
                           ---------------i ?   ii   viiii v v   i  ii    v  
  rnd-5_family-       2679 ---------------GCNGATGTCACATTACGTCTGTTTAAAAGTCACTT 2713

  scaffold1146|       6799 GAATTCCCTTGCCGCAGCACTCAGTGC----AATGGCACCATCAACTTCT 6844
                             v    i v  vi ? v i    i  ----    i i ?v         
  rnd-5_family-       2714 GACTTCCTTGGCAACNGGATTCAGCGCAATGAATGACGCNCTCAACTTCT 2763

  scaffold1146|       6845 CTGTCCCGGACACATATTACAACTTGAGTAAATG-CTGACCAAC 6887
                              ivv i  i i  v             i i ?-?i  v    
  rnd-5_family-       2764 CTGCGGCAGATATATTTTACAACTTGAGTGAGTNTNCGAACAAC 2807

Matrix = 20p43g.matrix
Kimura (with divCpGMod) = 25.90
Transitions / transversions = 1.40 (63/45)
Gap_init rate = 0.07 (31 / 461), avg. gap size = 1.74 (54 / 31)


1675 30.45 7.04 3.43 scaffold1146|size12440 7010 8444 (3996) rnd-5_family-294#Unknown 2958 4442 (241) m_b3196s001i10 9981

  scaffold1146|       7010 CTTTTCT-CTTTC-TAAGCGTTCATCGATTTGTCTCTGA-GAATATACAC 7056
                                v - v   -     v   v v  ii ?  v  i -    -     
  rnd-5_family-       2958 CTTTTATACGTTCATAAGCCTTCTTGGACCTNTCGCTAAAGAAT-TACAC 3006

  scaffold1146|       7057 CATCAACCTGCATGACGCCAGATACATCAAAGAAAAAAATGA-AACAGTT 7105
                            ?ivv  ?    i     vi                i  i  -    ii 
  rnd-5_family-       3007 CNCACACNTGCACGACGCGGGATACATCAAAGAAAAGAACGANAACAACT 3056

  scaffold1146|       7106 A--GTAACAAGGAAGATTGCTCATACATTCCAATGCATTATCACTTTATA 7153
                           v--  vvi        iv v  v    i        i i iv    i  v
  rnd-5_family-       3057 CCCGTCTTAAGGAAGACAGGTCCTACACTCCAATGCGTCACGACTTCATT 3106

  scaffold1146|       7154 CTACAAAAAATGTTTGTGGTGATTTCTTTGATATCTTTCGAAGT---GGT 7200
                           i i i   --i  v iivii  i   vii        i    ?i---   
  rnd-5_family-       3107 TTGCGAAA--CGTATACTACGACTTCGCCGATATCTTCCGAANCTTCGGT 3154

  scaffold1146|       7201 CTCAAGCCCTATCTTCCAGAGTCTGTCGAAGACATTTGTCCACAACT-TC 7249
                                      -   --   vi i viv v   ivv  i  v   i -? 
  rnd-5_family-       3155 CTCAAGCCCTA-CTT--AGATCCCGATTATGACGGGTGCCCCCAATTANC 3201

  scaffold1146|       7250 ATGATCTTCTACAAGTATGGTGTCACAAAACAGATTGTACTAAGACAGAT 7299
                            -  v  ?  v?  v        i  ivv   ii   iivi   iv ? i
  rnd-5_family-       3202 A-GAACTNCTCNAATTATGGTGTTACGCCACAAGTTGCGACAAGGAANAC 3250

  scaffold1146|       7300 AT--CC-AGGCCATTGCTCCTGTATATCAAGTTCTCATGAAGTCCAGAGG 7346
                             --  - v v?i ii v     v vi   v v    v?  i  vi v  
  rnd-5_family-       3251 ATGGCCGACGANGTCACGCCTGTCTTCCAATTACTCAGNAAATCAGGCGG 3300

  scaffold1146|       7347 TAAAGCTGTAGACAGGGTTCATGCACGAAAAGTCCTCTATCAAAGGTATT 7396
                           i  i? vi i i  iv     iv   v vi         i ivv vv i 
  rnd-5_family-       3301 CAAGNCAATGGGCAACGTTCACCCACCACGAGTCCTCTACCGTCGTGACT 3350

  scaffold1146|       7397 TCAGAGTCTCCTCCTTGCTACCAGATATTTTGACACTCCTTTACAAGATC 7446
                                     vi vi       v vi iv v i  ? i  vi  v vi  
  rnd-5_family-       3351 TCAGAGTCTCGCCACTGCTACCTGCCACGTGGGCANTTCTACACTACGTC 3400

  scaffold1146|       7447 ATAGAATATATCAATGATAGATACTT-GCCGTG-AAC-------TGCTTC 7487
                            v i  i    ?i i  ? ii ?   -?   i -   -------  i  i
  rnd-5_family-       3401 AAAAAACATATNGACGANAAGTNCTTCNCCGCGAAACGTCTCGGTGTTTT 3450

  scaffold1146|       7488 CAGGTCT-----AATCC-------AGT--------ACACTTTGGACAATG 7517
                             i v? -----i  ? -------   --------    i  i     i 
  rnd-5_family-       3451 CAAGGNTGGAAAGATNCTGCCNGGAGTNAANCCGAACACCTTAGACAACG 3500

  scaffold1146|       7518 TGCGTATGACTACAGATTCAGAACCTCC--ATAAATCAATGAAAGACTTA 7565
                               i     ?  vi -iv   v     --    v? vi  iv ---i i
  rnd-5_family-       3501 TGCGCATGACNACCAA-CGAGACCCTCCCTATAATNCTGTGGCA---CTG 3546

  scaffold1146|       7566 C-TAAGATCAGAGGTCTCAAACTGTTACG-AC-----AAA------CACA 7602
                            -v  i   viv ii       i?i i  -  -----   ------   v
  rnd-5_family-       3547 CAAAAAATCTACGACCTCAAACCNCTGCGNACCGTGGAAAAGATCCCACT 3596

  scaffold1146|       7603 CAGTGTGCCT----TTCTTCGTCCTGGTATTCAAGCCATGAAACATTCAA 7648
                               - v i ----     i?i   v  i    ?i  ?v i  ?    i 
  rnd-5_family-       3597 CAGT-TTCTTCACGTTCTTTNCCCTCGTGTTCANACCNAGGAANATTCGA 3645

  scaffold1146|       7649 GAATCTGAATTGAAGCCTTGGAAGCATGAGAAAGAATTCGTCCGGTCCCA 7698
                             v  i   i v     v iv? v i   iiv?  v vii -  i---  
  rnd-5_family-       3646 GATTCCGAACTCAAGCCATATNATCGTGAAGTNGACTATAT-CGA---CA 3691

  scaffold1146|       7699 GTACAAAC-CTATAATGGGAAAACCCCTCATAGACATCT--CCAAACCAC 7745
                           i   v   -  v -- v  vvii- v     v  -  i --  -vv    
  rnd-5_family-       3692 ATACCAACACTTT--TCGGCCGG-CACTCATTGA-ATTTGACC-TTCCAC 3736

  scaffold1146|       7746 TACCACC------TGTCAA-AGATCCGCACAACA---AATGCAAAAAGCC 7785
                                  ------    i -  vv   -    v ---  ?v   i  i--
  rnd-5_family-       3737 TACCACCTGACGATGTCGATAGCACCG-ACAAAAAAGAANCCAAGAAA-- 3783

  scaffold1146|       7786 TTCCTC--AGAAAAGCTCATCCTGCTCAAAAATAATGTCACTTCTTCCAT 7833
                           ---   --      i  vi  v v v      -         v v  vi 
  rnd-5_family-       3784 ---CTCAGAGAAAAACTGGTCGTCCACAAAAA-AATGTCACTGCGTCAGT 3829

  scaffold1146|       7834 TGTACACATGCTTGATCAAGTCATTGACAACATCATCAGGATCGACAGCT 7883
                           iv          i       iv  i  vv?  i    iiv       v -
  rnd-5_family-       3830 CCTACACATGCTCGATCAAGCAATCGAGCNCACCATCGACATCGACACC- 3878

  scaffold1146|       7884 GAAACACA-----GACTTAGAACAAATTAG---TATGCTTTCAAGACTTT 7925
                           ---  i  -----  --  v   iv?v   ---  i    --i  vvvi 
  rnd-5_family-       3879 ---ACGCAAGTGTGA--TACAACGCNGTAGAGATACGCTT--GAGCAACT 3921

  scaffold1146|       7926 CTCGAACCTCAGGGCCAA--GGTCACCAAAACCATAGACACATCTTGGAC 7973
                            vv?   v -- i v   --v   i  vvv v  -  vv  i   v    
  rnd-5_family-       3922 CAANAACAT--GAGACAATTCGTCGCCCCTAACA-AGCAACGTCTGGGAC 3968

  scaffold1146|       7974 AGCATTGAGATTCCACAGATTGAAGATCCTATTGGCACAGATGTGTTTGC 8023
                             v  i          ?iv       v  i  iivv     iiv iiii 
  rnd-5_family-       3969 AGGATCGAGATTCCACNATTTGAAGAGCCCATCATAACAGACAAGCCCAC 4018

  scaffold1146|       8024 AACATCTGTACTTGAACATGTATGGAACCTCCAATTGGGTGACTTCAACG 8073
                           -  iv  ? v  i    vii  i v? i        ?           ?i
  rnd-5_family-       4019 -ACGACTNTCCTCGAACTCATACGCNATCTCCAATTNGGTGACTTCAANA 4067

  scaffold1146|       8074 ATGCCTTCAAAGCCAAAAGATGCCTTGTTGATGGCCCACTTTTGCCTGCC 8123
                            i i    i       iv  i i  i ?vii?  v vi i i     v v
  rnd-5_family-       4068 ACGTCTTCGAAGCCAAGCGACGTCTCGNGAGNGGGCGGCCTCTGCCTCCA 4117

  scaffold1146|       8124 AACTTCCGTAAAGATCAC-TTACTAAA--AGTACTCTGAAACTT-GCACA 8169
                                ---   vv i   -vi ii ??--       iivi i  - ? i 
  rnd-5_family-       4118 AACTT---TAACCACCACAACATCANNTCAGTACTCCACGATTTCGNATA 4164

  scaffold1146|       8170 TGATTCCAAAGCAAAGATATTG-CT---AATACTGCTCACCTTGAAGAAG 8215
                              v  iiv  vi  vi     -  ---  v i --   -  v   i  i
  rnd-5_family-       4165 TGAGTCTGCAGGGAACGTATTGACTCTCAAAATT--TCA-CTGGAAAAAA 4211

  scaffold1146|       8216 TTACCGCATCTCCTCAGCATGCCCTTAACTCACTTGGAGCATTTGTCGCA 8265
                             - vi i   ?   i ivv vv   ?v          iv ii ?i--  
  rnd-5_family-       4212 TT-CGACGTCTNCTCGGTCAGGACTTNCCTCACTTGGAAGACCTNC--CA 4258

  scaffold1146|       8266 ATGTCAAC--AGGAATGTGAAGTCCTGTACATCAATGTTGATAAGGAGTT 8313
                            iii?vi -- i  v  i    i?v v   ? iviv  vi iiiiv i v
  rnd-5_family-       4259 ACACNCGCTGAAGACTGCGAAGCNATCTACNTTCGGGTGAACGGACAATA 4308

  scaffold1146|       8314 CACACAACTTATTTATGAACCTATCCTTCTTCA-AACCAAACACA-TTGA 8361
                            i v i vvi  i v  -   i - i vi    -  vv i   v -iii 
  rnd-5_family-       4309 CGCCCGAGACATCTTTG-ACCCA-CTTGTTTCACAAAAAGACAGACCCAA 4356

  scaffold1146|       8362 CTTGACATTATTGTGTACCACTTTGGTTGAAGTGCTCAGGTTTGTTTCTG 8411
                             ivv   i? v     vvi    i  i  vi    v i        v i
  rnd-5_family-       4357 CTCTCCATCNTGGTGTAAGGCTTTAGTCGATATGCTGAAGTTTGTTTGTA 4406

  scaffold1146|       8412 ATTT-AAATAGTGGAA--TCACACTATGCAAAATTA 8444
                               -   v i     --    ivi v vi    ? 
  rnd-5_family-       4407 ATTTGAAAGAATGGAACTTCACGACAGGAGAAATNA 4442

Matrix = 20p43g.matrix
Kimura (with divCpGMod) = 35.44
Transitions / transversions = 1.21 (231/191)
Gap_init rate = 0.06 (91 / 1434), avg. gap size = 1.67 (152 / 91)


1225 21.28 9.94 0.59 scaffold1146|size12440 10343 10654 (1786) genome_7_5391#DNA 242 582 (0) m_b3196s001i11 9982

  scaffold1146|      10343 AACTATGTTCC-CTATTGTGCTGTATAGTACACACTCTGTTGTGAATGAG 10391
                                -    v-i   i   v   i i v vi   ii i     iv v  
  genome_7_5391        242 AACTA-GTTCAATTATCGTGATGTGTGGAAAGCACCTTATTGTGGCTTAG 290

  scaffold1146|      10392 GAAACACATGATATTTAGTTCTTTTCAGTTCC-----------AATTAGG 10430
                           vv  -    i           iv  i      ----------- i  v  
  genome_7_5391        291 CTAA-ACATAATATTTAGTTCCGTTTAGTTCCGTATTGGAACTAGTTCGG 339

  scaffold1146|      10431 AACTAGTTC-------CTTGTGGGAGGAACTAAAAGGATTTCATCCCTCA 10473
                                    -------   vi i               vi vi i     
  genome_7_5391        340 AACTAGTTCAATAGTTCTTTCGAGAGGAACTAAAAGGAACTAGTTCCTCA 389

  scaffold1146|      10474 ATGAAGGCACTAATTTTTATTTCCTTGAGATTGGCTTCAATAAATAGACA 10523
                            v     v          v   iv           v  i           
  genome_7_5391        390 AAGAAGGAACTAATTTTTCTTTTGTTGAGATTGGCATCGATAAATAGACA 439

  scaffold1146|      10524 AATGCCAATACTGCCTCCAGATCATAATATTGACATTATTTGCAAAAGAA 10573
                            vi          v     i v   i i   v vi        i      
  genome_7_5391        440 ATCGCCAATACTGACTCCAAAGCATGACATTCAAGTTATTTGCGAAAGAA 489

  scaffold1146|      10574 ACATCTTGGGCAACAATCAACCAATCCCGACATTAAAATGAGTGAGC--- 10620
                            i        i  v  v     i     iiiv  i         i  ---
  genome_7_5391        490 ATATCTTGGGTAAAAAACAACCGATCCCAGTTTTGAAATGAGTGGGCGCG 539

  scaffold1146|      10621 --------TTTAGAAGG-AAAAATAGAACTTTCTGGATGCTTC 10654
                           --------     v   -v    iv        ii        
  genome_7_5391        540 AATGGTATTTTAGTAGGCCAAAACCGAACTTTCCAGATGCTTC 582

Matrix = 20p43g.matrix
Kimura (with divCpGMod) = 22.42
Transitions / transversions = 1.28 (37/29)
Gap_init rate = 0.03 (8 / 311), avg. gap size = 4.12 (33 / 8)


362 29.73 12.25 6.02 scaffold1146|size12440 11055 11462 (978) scaffold312|size187761_(dbseq-nr_665)_[118269,124269]#LTR/Gypsy 4846 5277 (724) m_b3196s001i12 9983

  scaffold1146|      11055 TTGGCAAGTTCACTA-AAGGGATATTTCTATTGTTCATCTGCAGTTTAGA 11103
                                 -     i v-  v  v    vvv        ---   - iv  i
  scaffold312|s       4846 TTGGCA-GTTCATTCCAATGGTTATTGGAATTGTTCA---GCA-TCAAGG 4890

  scaffold1146|      11104 CTTTTAGGATGTCCAAACACTTGTAAGAACCTGTAATCAAATTCATTTTG 11153
                           v v  ----  ii   v  --- i     i ivi i      v  v i  
  scaffold312|s       4891 ATGTT----TGCTCAACCA---GCAAGAATCCTCAGTCAAATGCAGTCTG 4933

  scaffold1146|      11154 CAAACATATGTACAACAGAC--TGGGCAATATGC-------CTT---GTA 11191
                            i  viv   --  v     -- i      i   -------   --- i 
  scaffold312|s       4934 CGAAAGAATG--CATCAGACAGTAGGCAATGTGCTACGAACCTTAGTGCA 4981

  scaffold1146|      11192 ----AATGCTCCATAAC---TGCACCCAAGCCAAAGACATTGTGGGGCAG 11234
                           ----   v     i  v---  -  i  i  vvi      vi v ivv v
  scaffold312|s       4982 TTCCAATCCTCCACAAAATATG-ACTCAGGCACGAGACATAATTGATGAT 5030

  scaffold1146|      11235 GTTTTGGCAACTACCACGCATGTCATACAAGTAACATTG--GCCATCACA 11282
                            ivi i  i  vi i i   i i   i -- i v  i  --    ii  v
  scaffold312|s       5031 GCACTAGCGACAGCTATGCACGCCATGC--GCACCACTGTTGCCACTACC 5078

  scaffold1146|      11283 TT-----GTGTTGCATGTAATGGGTCCTTGTATTTTGTCAAAG--CATGT 11325
                           i -----   i v  - ---- i ii    iv    --   i --i    
  scaffold312|s       5079 CTAGGAAGTGCTCCA-G----GAGCTCTTGCCTTTT--CAAGGGATATGT 5121

  scaffold1146|      11326 TCTTGAGTGTTCTGCGCTAACTGTGGACTGGAAAAC--TTAGAAGTGCT- 11372
                            i    ii  v --    i i  iv  i   v ii --  iv v   i -
  scaffold312|s       5122 TTTTGAACGTGC--CGCTGATTGCTGATTGGCAGGCCATTGCACGTGTTC 5169

  scaffold1146|      11373 GCCAACAGTA---------------GCAA---GTCAATCAAAAGAAATGT 11404
                             v    vi ---------------  i --- i    vii   vi    
  scaffold312|s       5170 GCGAACATCATGTTAATGAGAATTTGCGACGTGCCAATAGGAAGCGATGT 5219

  scaffold1146|      11405 CAATATGACAATGCTCCTGGTCAGCAAGTTCGGAAGATATTGAATGACCA 11454
                             v      v       v  v  i  i    v     v v  v ii   v
  scaffold312|s       5220 CACTATGACTATGCTCCAGGACAACAGGTTCTGAAGAAAGTGCACAACCC 5269

  scaffold1146|      11455 AACTAAGT 11462
                                   
  scaffold312|s       5270 AACTAAGT 5277

Matrix = 20p43g.matrix
Kimura (with divCpGMod) = 36.01
Transitions / transversions = 1.33 (65/49)
Gap_init rate = 0.10 (39 / 407), avg. gap size = 1.95 (76 / 39)


588 26.17 0.93 0.93 scaffold114|size475150 9 224 (475076) C rnd-1_family-559#LINE/Ambal (1456) 219 4 m_b1677s001i0 9984

  scaffold114|s          9 GGTGTTTAATATTTCCGCCTGTTGCTCGGGTTGACGGTT-CGCCGCCATT 57
                                ? i ?i  v  ?   i ?  i  ?  -  v    - ?  ?  i i
C rnd-1_family-        219 GGTGTNTGANGTTGCCNCCTATNGCCCGNGT-GAGGGTTTCNCCNCCGTC 171

  scaffold114|s         58 GAAGAGATTGGTCAGACCGCATCTTTTGTTATTTTGGTGGAGAAAGTTAA 107
                              v  v  ? iv  ?   ii  v i    ? i  v   vivi     ? 
C rnd-1_family-        170 GAACAGTTTNGCGAGNCCGTGTCGTCTGTTNTCTTTGTGCGCGAAGTTNA 121

  scaffold114|s        108 TTTTGTGTTTGTTAAAGGCGGAGAGATCAATTTCCAAGGAGTCGATTATA 157
                               i  i i   i  v   i ? vi  ? ii    v vv      v  i
C rnd-1_family-        120 TTTTATGCTCGTTGAACGCGAANACGTCNACCTCCATGTCGTCGATGATG 71

  scaffold114|s        158 CTCATAATTTTTTGTGTCTTATAGTTACCTACAACGTT-TGTCGAGATCC 206
                            i   iii      ?ivi  ? ii  i  vi- i ?iv-  vv ?   v 
C rnd-1_family-         70 CCCATGGCTTTTTGNAGTTTNTGATTGCCGG-AGCNCGATGGAGNGATGC 22

  scaffold114|s        207 CGTTTAGGTTTTCGTAGA 224
                               i             
C rnd-1_family-         21 CGTTCAGGTTTTCGTAGA 4

Matrix = 20p47g.matrix
Kimura (with divCpGMod) = 30.61
Transitions / transversions = 1.67 (35/21)
Gap_init rate = 0.02 (4 / 215), avg. gap size = 1.00 (4 / 4)


4474 19.32 0.76 1.87 scaffold114|size475150 575 1766 (473534) C rnd-1_family-899#Unknown (171) 1878 700 m_b1677s001i1 9985

  scaffold114|s        575 ACGAAAAAGGCCTGCGCGGCGATGCGACCTCCTGCCCCTGGAGAGTTTTC 624
                                  vv   i  ?     v              v      ii   ? 
C rnd-1_family-       1878 ACGAAAATTGCCCGCNCGGCGTTGCGACCTCCTGCCGCTGGAGGATTTNC 1829

  scaffold114|s        625 ACTGATCACTTATGGCTTCTTGTGCCTGGCGTCCCGTAATCAAGGAGGCC 674
                             v  ii    ii   vi  i ?   v ??v       i  i     - v
C rnd-1_family-       1828 ACGGACTACTTGCGGCGCCTCGNGCCGGNNCTCCCGTAGTCGAGGAG-CG 1780

  scaffold114|s        675 GGCGGAT-TGGCGACAATCCGGTTGTTCCGGGTAGTTCTGCAGCAGAGTC 723
                                ??-       v      ?i           v  vv    i ii  
C rnd-1_family-       1779 GGCGGNNCTGGCGACTATCCGGNCGTTCCGGGTAGATCGTCAGCGGGATC 1730

  scaffold114|s        724 GGCATCACTAGCCGTGGATTCGATCTCAATGACCAAGCTCGAG-GCTGTG 772
                               ?             ------ v  i---  i  ---   -   ---
C rnd-1_family-       1729 GGCANCACTAGCCGTGGA------CGCAG---CCGAG---GAGAGCT--- 1695

  scaffold114|s        773 CCTTCGGAGCTGCAATCCATACCCTGACTGTCTT---CTACCCGTACTCT 819
                           - i    v   ?iii   i?ii   v   ?    --- i          i
C rnd-1_family-       1694 -CCTCGGCGCTNTGGTCCGNGTCCTCACTNTCTTGATCCACCCGTACTCC 1646

  scaffold114|s        820 AACCCTTTGGGGCGTGTGGCCCAACCGCTTGCTGCCGCGGTCCTCTTCAG 869
                              v   vv         v   i          i      i    v  v 
C rnd-1_family-       1645 AACACTTGTGGGCGTGTGTCCCGACCGCTTGCTACCGCGGCCCTCGTCCG 1596

  scaffold114|s        870 ACACCACACTGCTCTCTGAGTTATCAGTGGTGGTGCGTCTAGTTGA-CTG 918
                            ?  ?  i     i  ?     i  i  vv    -i    vv   v-   
C rnd-1_family-       1595 ANACNACGCTGCTTTCNGAGTTGTCGGTCCTGGT-TGTCTCCTTGTTCTG 1547

  scaffold114|s        919 G-TGTCCTTGTGCGATTCGGGCCCTCTTGGAGGACTCCTGAGAATGGTCC 967
                            - v     -i v   ?   i i vi  ?  ?  i     ?  ?     ?
C rnd-1_family-       1546 GGTCTCCTT-CGAGATNCGGACTCGTTTNGANGATTCCTGNGANTGGTCN 1498

  scaffold114|s        968 ATGCTGGTATTCTCATTAGCTTCATGCATCGTCTTTATGGATTGTGCTCC 1017
                           vi   ? ii iv  i  ?  i  i     ?     v i         v  
C rnd-1_family-       1497 CCGCTNGCGTCGTCGTTNGCCTCGTGCATNGTCTTGACGGATTGTGCGCC 1448

  scaffold114|s       1018 GTCGAGGTCGAAGAGGGCTTGTTGCAAGGCAAAGGGTCGTTTGCCTTGGC 1067
                              v        v  ?     iv vi    iv ?  ?           v 
C rnd-1_family-       1447 GTCTAGGTCGAACAGNGCTTGCGGGGAGGCGTANGGNCGTTTGCCTTGCC 1398

  scaffold114|s       1068 CTTTTGTGCTCTCGTACTGTCCGACCACGTCCTTCCACCATCTGTGCTCT 1117
                              i -  v       i  ?v    ?     ii       ? iv      
C rnd-1_family-       1397 CTTCT-TGGTCTCGTATTGNACGACNACGTCTCTCCACCANCCTTGCTCT 1349

  scaffold114|s       1118 TCGAGTTCCAGAAAGGCCGTGTTCTCGGCAAGTTCGTCCTGGGTGAGGAG 1167
                             ?  ?  - vvii?  ? ?   ?  ?v ?      v ?v          
C rnd-1_family-       1348 TCNAGNTC-ACCGGNGCNGNGTTNTCNTCNAGTTCGGCNGGGGTGAGGAG 1300

  scaffold114|s       1168 GGTTTGAGTCTCGGAGTCCCATTTGCAGGCTGGGGCTTAGTGGATTAATT 1217
                           i     ?  i  ?        i i   ?vv? ?     v      v i  
C rnd-1_family-       1299 AGTTTGNGTTTCNGAGTCCCACTCGCANTGNGNGGCTTCGTGGATGAGTT 1250

  scaffold114|s       1218 GAGGGTCGATAAAGATGCGGAGGAAATCCTTCAGGAATTGCGGGTCTACT 1267
                            v     ? ii   i viv?     i  i vv v   ?v???    ?  i
C rnd-1_family-       1249 GTGGGTCNACGAAGGTCTTNAGGAAGTCTTGGACGAANGNNNGGTCNACC 1200

  scaffold114|s       1268 GATTGGCCGGTGAGGTGGCCGATGGCGAAGGCTGTCACTTGTTTCGAGAG 1317
                           vv   ii   i      ?  vi ? i   ?  ? iv i      ? v?  
C rnd-1_family-       1199 TTTTGATCGGCGAGGTGNCCCGTNGTGAANGCNGCGATTTGTTTNGCNAG 1150

  scaffold114|s       1318 CACCGTGATAAGTTTTTCCCCTTCGGGGATGTTAGGGTACACGAGAGATA 1367
                           vv ?     ?        ?  i  v        ?     ?  v  ?  ? 
C rnd-1_family-       1149 GCCNGTGATNAGTTTTTCNCCCTCTGGGATGTTNGGGTANACCAGNGANA 1100

  scaffold114|s       1368 CAGACCCAAGGGGGACTTGTTGGTGGACTTCTGCAATGAGTTTCGTGGAG 1417
                            v  v  v  ?                 i  v  i  v  ?vvv v    
C rnd-1_family-       1099 CCGAGCCCAGNGGGACTTGTTGGTGGACCTCGGCGATCAGNGAGGAGGAG 1050

  scaffold114|s       1418 TCTTGGAATTTGAAGAAGGATGTCAGGCACTCCCTGCCGGTATAGGAGCG 1467
                                               v  v     i  ? v?  ?  iv   ??  
C rnd-1_family-       1049 TCTTGGAATTTGAAGAAGGAGGTGAGGCATTCNCGNCCNGTGAAGGNNCG 1000

  scaffold114|s       1468 GAGCACCAAACCATCTGGTTTGCAGAGATCGATCGAGTCATTAAAGTTTA 1517
                             vv  vi??  i  i     ? v iv? v   ? v   i  ? i  i? 
C rnd-1_family-        999 GATGACGGNNCCGTCCGGTTTNCTGGCNTGGATNGCGTCGTTNAGGTCNA 950

  scaffold114|s       1518 AAAAACAATATACATCAGTGCTCGTCATACTCGCATTGTAGTTTGTGGTT 1567
                           ii  ? vi? ?  i  ii    ?     i  v  i        i  ?   
C rnd-1_family-        949 GGAANCCGNANACGTCGATGCTNGTCATGCTGGCGTTGTAGTTCGTNGTT 900

  scaffold114|s       1568 TTAACGGCGAACTTAGCAGCCCGTCGGGCGTCCCCTCGAGGGGATTGCCA 1617
                             ?  ?        ?  i  i ?i v ii   ?   v ?  ?  i     
C rnd-1_family-        899 TTNACNGCGAACTTNGCGGCTCNCCTGATGTCNCCTGGNGGNGACTGCCA 850

  scaffold114|s       1618 GTCTACATCTACCGTGGGATGGGCGTGAGATCCCCACCACTTGGAGTAGA 1667
                              ?  ?i  v ?  v  i  ?     ? ?v        i v vv     
C rnd-1_family-        849 GTCNACNCCTTCNGTCGGGTGNGCGTGNGNGCCCCACCATTGGTTGTAGA 800

  scaffold114|s       1668 TTCCGTTCTTTTTGTCATCAGAGACCAGGTGTTCCACTCTCTCGACATCC 1717
                           ??  ?     i   v i v?vv         vv?v  ?vvi  v vi  ?
C rnd-1_family-        799 NNCCNTTCTTCTTGGCGTANTTGACCAGGTGAGNGACNAGTTCTAGGTCN 750

  scaffold114|s       1718 TTCTTGTCCACTTCCAGATGGATGACTATTATGCATGTTCTGG--GTTGG 1765
                                   v  i  ?  i  ? v    v iv?   ?   -   --   ? 
C rnd-1_family-        749 TTCTTGTCGACCTCNAGGTGNAGGACTCTCCNGCANGTT-TGGATGTTNG 701

  scaffold114|s       1766 A 1766
                            
C rnd-1_family-        700 A 700

Matrix = 20p47g.matrix
Kimura (with divCpGMod) = 20.78
Transitions / transversions = 1.00 (113/113)
Gap_init rate = 0.02 (28 / 1191), avg. gap size = 1.11 (31 / 28)


1162 19.07 0.71 0.71 scaffold114|size475150 1772 2051 (473249) C rnd-1_family-899#Unknown (1766) 283 4 m_b1677s001i2 9985

  scaffold114|s       1772 TGGCTTGGAAGGATCGAGGGTTGAGGCCCTTCACGTAATTGCTTAACGCA 1821
                              i        v?  ?     ?        v i   i     v iv  v
C rnd-1_family-        283 TGGTTTGGAAGGCNCGNGGGTTNAGGCCCTTGATGTAGTTGCTGAGGGCC 234

  scaffold114|s       1822 GTCATATTCGTCGGGAC-AGGGTGGTTGGAACTG-CCTCCAAGTGGAGGG 1869
                                i     ?     -i      --i i i  -  ?  ?  ?  ?   
C rnd-1_family-        233 GTCATGTTCGTNGGGACTGGGGTGG--AGGATTGNCCNCCNAGNGGNGGG 186

  scaffold114|s       1870 TCGTTGGTGTTGTTGTCCGCAGGGTTCAGGGTAGCGAGCTTGTCGGTAAT 1919
                               i? v ?i  i?  v i?     v v iii   v         ii  
C rnd-1_family-        185 TCGTCNGAGNCGTCNTCGGTNGGGTTGATGACGGCGTGCTTGTCGGCGAT 136

  scaffold114|s       1920 CTTAAGGTTGATTATCAGCTGTTGTATGGCGTAAACCATCTTTTTTCCAT 1969
                              ?       iv vv  i     v  ?   v ii       i     i 
C rnd-1_family-        135 CTTNAGGTTGACGAGGAGTTGTTGGATNGCGAAGGCCATCTTCTTTCCGT 86

  scaffold114|s       1970 TGTCCCCGTCGAATTGTTCGAGTCCCTCTTTGTTGAAGTCGATTGAGATG 2019
                               ?           ?v??  v i?      ii         ?     v
C rnd-1_family-         85 TGTCNCCGTCGAATTGNGNNAGGCTNTCTTTGCCGAAGTCGATNGAGATT 36

  scaffold114|s       2020 TCCACGAGGATATTTTGGTGCTTGTGAATATG 2051
                             v i?    i?  vi    i     ? ii  
C rnd-1_family-         35 TCGATNAGGACNTTGCGGTGTTTGTGNACGTG 4

Matrix = 20p47g.matrix
Kimura (with divCpGMod) = 20.58
Transitions / transversions = 1.65 (33/20)
Gap_init rate = 0.01 (4 / 279), avg. gap size = 1.00 (4 / 4)


1130 22.88 2.56 6.93 scaffold114|size475150 1772 2358 (472942) C rnd-4_family-227#LINE/Ambal (6447) 1182 620 m_b1677s001i3 9986

  scaffold114|s       1772 TGGCTTGGAAGGATCGAGGGTTGAGGCCCTTCACGTAATTGCTTAACGCA 1821
                              ?      ?  ?        ?        v i   i  i  ? iv   
C rnd-4_family-       1182 TGGNTTGGAANGANCGAGGGTTNAGGCCCTTGATGTAGTTACTNAGGGCA 1133

  scaffold114|s       1822 GTCATATTCGTCGGGACAGGGTGGTTG-GAACTG-CCTCCAAGTGGAGGG 1869
                                i  i ?v  ?  ?  ?-- i? - i i  -  ?  v  i  ?   
C rnd-4_family-       1132 GTCATGTTTGNGGGNACNGGN--GCNGNGGATTGACCNCCCAGCGGNGGG 1085

  scaffold114|s       1870 TCGTTGGTGTTGTTGTCCGCAGGGTTCAGGGTAGCGAGCTTGTCGGTAAT 1919
                             ? i? v  i? i?  ? i??    v v   ?  ?v?   i  ? i?  
C rnd-4_family-       1084 TCNTCNGAGTCNTCNTCNGTNNGGTTGATGGTNGCNTNCTTATCNGCNAT 1035

  scaffold114|s       1920 CTTAAGGTTGATTATCAGCTGTTGTATGGCGTAAACCATCTTTTTTCCAT 1969
                              v       v?  v    ?i  v      v        ? i  ?  i 
C rnd-4_family-       1034 CTTCAGGTTGAGNATGAGCTNCTGGATGGCGAAAACCATCNTCTTNCCGT 985

  scaffold114|s       1970 TGTCCCCGTCGAATTGTTCGAGTCCCTCTTTGTTGA--AGTCGATTGAGA 2017
                                v  ---  i? iv?i   v i  i  --i  --       v? i 
C rnd-4_family-        984 TGTCCGCG---AACNGCGNAAGTGCTTCCTT--CGACCAGTCGATGNAAA 940

  scaffold114|s       2018 TGTCCACGAGGATATTTTGGTGCTTGTGAATATG-----GA-TTGGTGGA 2061
                            v  v iv    i   iiv  v      i  i  -----  -?i  v   
C rnd-4_family-        939 TTTCGATTAGGACATTCCTGTTCTTGTGGATGTGAGGTGGAGNCGGGGGA 890

  scaffold114|s       2062 GGGGCGGCTTCCTCC--GTGCTTGAGGTCGGGCCTGAGAACTTGCCTGGT 2109
                             i i    iii  v-- v  vv    vi  -----  v i    iv   
C rnd-4_family-        889 GGAGTGGCTCTTTCGAGGGGCGGGAGGGTGG-----AGTATTTGCTGGGT 845

  scaffold114|s       2110 TTTAGGGCGGATGCCGGGGTTGCGGTGGAGGAGGAGGAGCGTTTCTTGGT 2159
                             v   i i  v  v   ?i------      v                 
C rnd-4_family-        844 TTGAGGACAGAGGCGGGGNC------GGAGGACGAGGAGCGTTTCTTGGT 801

  scaffold114|s       2160 TCTATTCTTCCCCGAGCTGGCTA--TTGCATCGGCGATGGAGGAATGGGT 2207
                           ii v     iiv?     ? v?i--   vi   i-   vv--------- 
C rnd-4_family-        800 CTTCTTCTTTTGNGAGCTNGANGGGTTGGGTCGA-GATTT---------T 761

  scaffold114|s       2208 CTTTGAGGGGTTCGACGTCTTTGGTTTCTTTTTTGCCGGTGAGTTCAATG 2257
                           ? i  i  i ---  v vi    i         ?  ?  v     vi   
C rnd-4_family-        760 NTCTGGGGAG---GAGGGTTTTGATTTCTTTTTNGCNGGAGAGTTGGATG 714

  scaffold114|s       2258 GGGAAGATGCATTCGTCATGTCTTCGGTGGGTTCTTTGTCCTTTAGGAGG 2307
                               ? ------  vi iv     vvv    v - vv   i v?     i
C rnd-4_family-        713 GGGANG------TCTCCGAGTCTTGTTTGGGGT-TGAGTCTTGNAGGAGA 671

  scaffold114|s       2308 CTTGGGTTGTTAATATCATCGATTATTTTGTTGA-GATCGTCGGTGTCCT 2356
                            vv        i  ii   i  v     i     - v   -?  v   ? 
C rnd-4_family-        670 CGGGGGTTGTTGATGCCATTGAGTATTTCGTTGATGTTCG-NGGAGTCNT 622

  scaffold114|s       2357 TC 2358
                           i 
C rnd-4_family-        621 CC 620

Matrix = 20p47g.matrix
Kimura (with divCpGMod) = 28.19
Transitions / transversions = 1.16 (67/58)
Gap_init rate = 0.08 (47 / 586), avg. gap size = 1.15 (54 / 47)


387 20.83 3.23 3.23 scaffold114|size475150 2994 3117 (472183) rnd-1_family-1234#Unknown 5 128 (5) m_b1677s001i4 9987

  scaffold114|s       2994 GACCATGTTCGGTGAGTTTGCGGTCTGA--GCGGAAATGGTGAAGGT--T 3039
                            ?i        v?   --- i ? ii i--            i ivi-- 
  rnd-1_family-          5 GNTCATGTTCGTNGAG---GTGNTTCGGCGGCGGAAATGGTGGAATCAAT 51

  scaffold114|s       3040 TTAATTCCTGCGTTTAGACATAGGAGGGTTTAGCTATGTATGTAGAGAAT 3089
                                        vv  ? i  v - iv    vv  i        i vi 
  rnd-1_family-         52 TTAATTCCTGCGTGGAGNCGTACG-GATTTTACGTACGTATGTAGGGTGT 100

  scaffold114|s       3090 ACCAAGTTGTGTTGACTGATCTAATCGA 3117
                             i vv?                     
  rnd-1_family-        101 ACTATTNTGTGTTGACTGATCTAATCGA 128

Matrix = 20p47g.matrix
Kimura (with divCpGMod) = 22.59
Transitions / transversions = 1.27 (14/11)
Gap_init rate = 0.05 (6 / 123), avg. gap size = 1.33 (8 / 6)


18 7.81 0.00 0.00 scaffold114|size475150 8200 8226 (467074) (TTG)n#Simple_repeat 1 27 (0) m_b1677s252i0 9988

  scaffold114|s       8200 TTGTTGTTGTTGTTCTTGTTGTTGCTG 8226
                                         v         i  
  (TTG)n#Simple          1 TTGTTGTTGTTGTTGTTGTTGTTGTTG 27

Matrix = Unknown
Transitions / transversions = 1.00 (1/1)
Gap_init rate = 0.00 (0 / 26), avg. gap size = 0.0 (0 / 0)


1412 29.85 4.75 4.21 scaffold114|size475150 9226 10194 (465106) rnd-4_family-227#LINE/Ambal 5901 6874 (755) m_b1677s001i5 9989

  scaffold114|s       9226 CACTTCTGCGATGTATTGAACTCGTGGC--AATACCCAAGAATTTGGAAA 9273
                                 ii   i  i  ivv   v   i--  i v   vvii --   vi
  rnd-4_family-       5901 CACTTCCACGACGTGTTACTCTCTTGGTCGAACAACCACTGGT--GGACG 5948

  scaffold114|s       9274 AACATGAAGTTCACGGGGGATGGCTCATGGTTATATGAGGCAGTA-CGGG 9322
                           i  v  ? v v v i   ivv     v   ?    iv iv ?i v- vv 
  rnd-4_family-       5949 GACCTGNACTACTCAGGGACGGGCTCCTGGNTATACCAATCNATCTCCCG 5998

  scaffold114|s       9323 CAGAGACTCTGGTCTGCGTCTCGGACGGGTCCTACCTACGTGAATGCCAC 9372
                            i v-  vi  i    i  v  v     v  ? ?iv  ? v  iiv    
  rnd-4_family-       5999 CGGC-ACATTGATCTGTGTGTCCGACGGCTCNTNTATANGGGAGCTCCAC 6047

  scaffold114|s       9373 CCACACATCTGCTCT---GCGGCCATCATGCTCGAGTGCTCGAGA-AGCG 9418
                             vv?vi ?     i---    iv      ---     - v ?  -  ii
  rnd-4_family-       6048 CCTGNGGTNTGCTCCNCAGCGGTAATCATG---GAGTG-TGGNGACAGTA 6093

  scaffold114|s       9419 GAGGGCAG-----CTATCCCTATCATTTGCAGAC-CGCTCCCTCTCTGCA 9462
                           -  ii v -----  v  i   iv ----     -  -    i?     v
  rnd-4_family-       6094 -AGAACCGNCTCACTTTCTCTACGA----CAGACACG-TCCCCNTCTGCC 6137

  scaffold114|s       9463 AACGCATTCCGAGGCGAACTTCTGGGACTAATGGCGATGCATTTGATCCT 9512
                                v  i  i  v     iv ?  v  v        v  ii v     
  rnd-4_family-       6138 AACGCCTTTCGGGGAGAACTCATNGGCCTTATGGCGATCCACCTCATCCT 6187

  scaffold114|s       9513 ACACAGCCTAAGCGAAATGTGCCCAACCCTCTCCGGGAAAGTTG------ 9556
                           ?      v vvi v i----        vv  iiiiv ii  i ------
  rnd-4_family-       6188 NCACAGCATCCACCAG----GCCCAACCGACTTTAACAGGGTCGGTGCAA 6233

  scaffold114|s       9557 AAATATACTCTGACTGCATGGGGGC--TACAAACCCTGTCCAACCTTCCG 9604
                            i  v  i  v  i    ii     --   i    v -ivv   vi   v
  rnd-4_family-       6234 AGATCTATTCGGATTGCACAGGGGCGTTACGAACCAT-CAAAACGCTCCC 6282

  scaffold114|s       9605 CCA-TCAAGGGTTCCCCCAAAGTGGAAACACGCAGACATTCTAAAAATCA 9653
                             i-  ii vi       v  i               i i  v  ii   
  rnd-4_family-       6283 CCGCTCGGGCATTCCCCCCAAATGGAAACACGCAGACGTCCTTAAGGTCA 6332

  scaffold114|s       9654 TTTCTTCC--CAC----GGCCAGCAAATCCCGTTCCAACGCAGATTTTTC 9697
                            v  v   -- ? ---- ?   ------       i-- v v  i? vi 
  rnd-4_family-       6333 TGTCATCCATCNCTCGAGNCCA------CCCGTTCT--CCCCGACNTACC 6374

  scaffold114|s       9698 --CATGTTAAAGCGCATCAGGATGAGAGGACAGATTGGAAAGAGCTATCT 9745
                           --  i  i  i  i        i  vvvi  v  i   v vi i  v  ?
  rnd-4_family-       6375 ATCACGTCAAGGCACATCAGGACGACTCAACCGACTGGCACAAACTCTCN 6424

  scaffold114|s       9746 CGCCCGTCCCAATTGAACTGCGCCTGCGACGCAGCTGCGAAACGAGAGAT 9795
                             ?  ?  ?   i ?                 v vv  i  i   ii   
  rnd-4_family-       6425 CGNCCNTCNCAACTNAACTGCGCCTGCGACGCCGAAGCAAAGCGAAGGAT 6474

  scaffold114|s       9796 CTTCGAAAGCGGCACCGAAAACACCCCATACCCGCAACTAC--------C 9837
                           -----  v -------   v i      iv  v    v v --------i
  rnd-4_family-       6475 -----AATG-------GAACATACCCCACCCCAGCAAGTCCAATGCGCAT 6512

  scaffold114|s       9838 TTCC----GAATCC-TTATCAATAGTAGTGAACAATCACAAATTG-ACAT 9881
                               ----   i  -  i   vv v  vi  v  --  i   v  -  v 
  rnd-4_family-       6513 TTCCNCTTGAACCCCTTGTCATGATTATCGATCA--CATAAAATGCACTT 6560

  scaffold114|s       9882 CAGACACAGAATCAGTACTGCGGTTCATTGCTCATAAGGCAGAGGCAAAA 9931
                            ?   v i  v  vviv  ?  i v vvi  v      vv   i  i   
  rnd-4_family-       6561 CNGACTCGGACTCCTCCCTNCGATACTACGCGCATAAGCAAGAAGCGAAA 6610

  scaffold114|s       9932 TCCCTCTTCAACTCCATGGGAATACTCCCAGCACACCACTTCGACGAGGT 9981
                             v  ?   iv ivvv v  v  v  ii ii vv vvv         i  
  rnd-4_family-       6611 TCGCTNTTCGCCCGGCTCGGCATCCTTTCGACTGAAGCCTTCGACGAAGT 6660

  scaffold114|s       9982 AGCATGGGAAA-CAGTCTACCGAACTTTAAATGATCTCCCAAAAATGTTC 10030
                           v  v      i-  v  i ivi    i  v iiiiv v            
  rnd-4_family-       6661 CGCCTGGGAAGTCACTCCATAAAACTCTACACAGCATACCAAAAATGTTC 6710

  scaffold114|s      10031 CAACTTTTCGCTAGCAAACAAGTATTTGGTGTCGCTGCTGTCTTAGGGAA 10080
                              i v      i ?     i    vi  ?  vv i  v   i    iv 
  rnd-4_family-       6711 CAATTGTTCGCTGGNAAACAGGTATACGGNGTGTCCGCGGTCCTAGGATA 6760

  scaffold114|s      10081 TCTGGCCAAACAAAAAGCTTTCACTCATCTAGGTAACAAATGCCCGAACT 10130
                               v i     i    vi   i i  i  ?  vi ? v      v  i 
  rnd-4_family-       6761 TCTGTCTAAACAGAAAGACTTCGCCCACCTNGGAGANACATGCCCCAATT 6810

  scaffold114|s      10131 GTATGA-CTTGCAAGGAAACGACGGCACATTTACTGCTTTGCCAAGAAGT 10179
                            i-  v- ii    i  i  i   iv    i v  v ?i   vi    i 
  rnd-4_family-       6811 GC-TGCTCCCGCAAAGAGACAACGAGACATCTCCTTCNCTGCAGAGAAAT 6859

  scaffold114|s      10180 AGGACGAGTGCAGTG 10194
                           v  iv    v ii  
  rnd-4_family-       6860 CGGGAGAGTTCGATG 6874

Matrix = 20p47g.matrix
Kimura (with divCpGMod) = 36.07
Transitions / transversions = 1.01 (139/138)
Gap_init rate = 0.06 (59 / 968), avg. gap size = 1.47 (87 / 59)


1650 22.35 0.58 0.58 scaffold114|size475150 9268 9780 (465520) rnd-1_family-955#Unknown 84 596 (0) m_b1677s001i6 9990

  scaffold114|s       9268 TGGAAAAACATGAAGTTCACGGGGGATGGCTCATGGTTATATGAGGCAGT 9317
                              i ?i  v    i v ? ?  ?  i   ? ?   ?    i  ?   i 
  rnd-1_family-         84 TGGGANGACCTGAAATACNCNGGNGACGGCNCNTGGNTATACGANGCAAT 133

  scaffold114|s       9318 ACGGGCAGAGACTCTGGTCTGCGTCTCGGACGGGTCCTACCTACGTGAAT 9367
                           ?  i?v  iv  ?  ?i ?              ?  ? ? v vv v   i
  rnd-1_family-        134 NCGANAAGGCACNCTNATNTGCGTCTCGGACGGNTCNTNCATCAGGGAAC 183

  scaffold114|s       9368 GCCACCCACACATCTGCTCTGCGGCCATCATGCTCGAGTGCTCGAGAAGC 9417
                           v?      ?  i ?     ?     v     vv ?  i     iiiii  
  rnd-1_family-        184 TNCACCCANACGTNTGCTCNGCGGCGATCATCATNGAATGCTCAGAGGGC 233

  scaffold114|s       9418 GGAGGGCAGCTATCCCTATCATTTGCAGAC-CGCTCCCTCTCTGCAAACG 9466
                             v    ii  i     ?  ?? ?i ?   -  -    i   ?  v    
  rnd-1_family-        234 GGCGGGCGACTGTCCCTNTCNNTNACNGACGCG-TCCCCCTCNGCCAACG 282

  scaffold114|s       9467 CATTCCGAGGCGAACTTCTGGGACTAATGGCGATGCATTTGATCCTACAC 9516
                            ?        ?     ?  ?  v  ??    ?  ?  ii ?     ?   
  rnd-1_family-        283 CNTTCCGAGGNGAACTNCTNGGCCTNNTGGCNATNCACCTNATCCTNCAC 332

  scaffold114|s       9517 AGCCTAAGCGAAATGTGCCCAACCCTCTCCGGGAAAGTTGAAATATACTC 9566
                              v vviii i?iii v  iiv    vvv  ivvi  ?? i  v     
  rnd-1_family-        333 AGCGTTCATAAGNCACGGCCGGACCTCGAAGGATCGGTNNAGATCTACTC 382

  scaffold114|s       9567 TGACTGCATGGGGGCTACAAACCCTGTC-CAACCTTCCGCCATCAAGGGT 9615
                           ?       i   ?  ?viv  ?v v   - v i  i v vv   vv  i 
  rnd-1_family-        383 NGACTGCACGGGNGCNCTCAANACAGTCTCCATCTCCAGAAATCCCGGAT 432

  scaffold114|s       9616 TCCCCCAAAGTGGAAACACGCAGACATTCTAAAAATCATT-TCTTCCCAC 9664
                           i  i  v  ?     i     ?     i  ?   i -   -v iii?   
  rnd-1_family-        433 CCCTCCCAANTGGAAGCACGCNGACATCCTNAAAGT-ATTAGCCCTNCAC 481

  scaffold114|s       9665 GGCCAGCAAATCCCGTTCCAACGCAGATTTTTCCATGTTAAAGCGCATCA 9714
                             ?v  v vv    i     v    v? viiv   i  ?  i     i  
  rnd-1_family-        482 GGNAAGGACTTCCCATTCCACCGCACNTACCACCACGTNAAGGCGCACCA 531

  scaffold114|s       9715 GGATGAGAGGACAGATTGGAAAGAGCTATCTCGCCCGTCCCAATTGAACT 9764
                           i  i  ?  vv v -    ? vv i  v  ?  ?? v  ?   i v    
  rnd-1_family-        532 AGACGANAGCTCCG-TTGGNACCAACTCTCNCGNNCCTCNCAACTCAACT 580

  scaffold114|s       9765 GCGCCTGCGACGCAGC 9780
                                        v  
  rnd-1_family-        581 GCGCCTGCGACGCTGC 596

Matrix = 20p47g.matrix
Kimura (with divCpGMod) = 27.89
Transitions / transversions = 1.07 (59/55)
Gap_init rate = 0.01 (6 / 512), avg. gap size = 1.00 (6 / 6)


1412 29.85 4.75 4.21 scaffold114|size475150 9226 10194 (465106) rnd-4_family-227#LINE/Ambal 5901 6874 (755) m_b1677s001i5 9989

  scaffold114|s       9226 CACTTCTGCGATGTATTGAACTCGTGGC--AATACCCAAGAATTTGGAAA 9273
                                 ii   i  i  ivv   v   i--  i v   vvii --   vi
  rnd-4_family-       5901 CACTTCCACGACGTGTTACTCTCTTGGTCGAACAACCACTGGT--GGACG 5948

  scaffold114|s       9274 AACATGAAGTTCACGGGGGATGGCTCATGGTTATATGAGGCAGTA-CGGG 9322
                           i  v  ? v v v i   ivv     v   ?    iv iv ?i v- vv 
  rnd-4_family-       5949 GACCTGNACTACTCAGGGACGGGCTCCTGGNTATACCAATCNATCTCCCG 5998

  scaffold114|s       9323 CAGAGACTCTGGTCTGCGTCTCGGACGGGTCCTACCTACGTGAATGCCAC 9372
                            i v-  vi  i    i  v  v     v  ? ?iv  ? v  iiv    
  rnd-4_family-       5999 CGGC-ACATTGATCTGTGTGTCCGACGGCTCNTNTATANGGGAGCTCCAC 6047

  scaffold114|s       9373 CCACACATCTGCTCT---GCGGCCATCATGCTCGAGTGCTCGAGA-AGCG 9418
                             vv?vi ?     i---    iv      ---     - v ?  -  ii
  rnd-4_family-       6048 CCTGNGGTNTGCTCCNCAGCGGTAATCATG---GAGTG-TGGNGACAGTA 6093

  scaffold114|s       9419 GAGGGCAG-----CTATCCCTATCATTTGCAGAC-CGCTCCCTCTCTGCA 9462
                           -  ii v -----  v  i   iv ----     -  -    i?     v
  rnd-4_family-       6094 -AGAACCGNCTCACTTTCTCTACGA----CAGACACG-TCCCCNTCTGCC 6137

  scaffold114|s       9463 AACGCATTCCGAGGCGAACTTCTGGGACTAATGGCGATGCATTTGATCCT 9512
                                v  i  i  v     iv ?  v  v        v  ii v     
  rnd-4_family-       6138 AACGCCTTTCGGGGAGAACTCATNGGCCTTATGGCGATCCACCTCATCCT 6187

  scaffold114|s       9513 ACACAGCCTAAGCGAAATGTGCCCAACCCTCTCCGGGAAAGTTG------ 9556
                           ?      v vvi v i----        vv  iiiiv ii  i ------
  rnd-4_family-       6188 NCACAGCATCCACCAG----GCCCAACCGACTTTAACAGGGTCGGTGCAA 6233

  scaffold114|s       9557 AAATATACTCTGACTGCATGGGGGC--TACAAACCCTGTCCAACCTTCCG 9604
                            i  v  i  v  i    ii     --   i    v -ivv   vi   v
  rnd-4_family-       6234 AGATCTATTCGGATTGCACAGGGGCGTTACGAACCAT-CAAAACGCTCCC 6282

  scaffold114|s       9605 CCA-TCAAGGGTTCCCCCAAAGTGGAAACACGCAGACATTCTAAAAATCA 9653
                             i-  ii vi       v  i               i i  v  ii   
  rnd-4_family-       6283 CCGCTCGGGCATTCCCCCCAAATGGAAACACGCAGACGTCCTTAAGGTCA 6332

  scaffold114|s       9654 TTTCTTCC--CAC----GGCCAGCAAATCCCGTTCCAACGCAGATTTTTC 9697
                            v  v   -- ? ---- ?   ------       i-- v v  i? vi 
  rnd-4_family-       6333 TGTCATCCATCNCTCGAGNCCA------CCCGTTCT--CCCCGACNTACC 6374

  scaffold114|s       9698 --CATGTTAAAGCGCATCAGGATGAGAGGACAGATTGGAAAGAGCTATCT 9745
                           --  i  i  i  i        i  vvvi  v  i   v vi i  v  ?
  rnd-4_family-       6375 ATCACGTCAAGGCACATCAGGACGACTCAACCGACTGGCACAAACTCTCN 6424

  scaffold114|s       9746 CGCCCGTCCCAATTGAACTGCGCCTGCGACGCAGCTGCGAAACGAGAGAT 9795
                             ?  ?  ?   i ?                 v vv  i  i   ii   
  rnd-4_family-       6425 CGNCCNTCNCAACTNAACTGCGCCTGCGACGCCGAAGCAAAGCGAAGGAT 6474

  scaffold114|s       9796 CTTCGAAAGCGGCACCGAAAACACCCCATACCCGCAACTAC--------C 9837
                           -----  v -------   v i      iv  v    v v --------i
  rnd-4_family-       6475 -----AATG-------GAACATACCCCACCCCAGCAAGTCCAATGCGCAT 6512

  scaffold114|s       9838 TTCC----GAATCC-TTATCAATAGTAGTGAACAATCACAAATTG-ACAT 9881
                               ----   i  -  i   vv v  vi  v  --  i   v  -  v 
  rnd-4_family-       6513 TTCCNCTTGAACCCCTTGTCATGATTATCGATCA--CATAAAATGCACTT 6560

  scaffold114|s       9882 CAGACACAGAATCAGTACTGCGGTTCATTGCTCATAAGGCAGAGGCAAAA 9931
                            ?   v i  v  vviv  ?  i v vvi  v      vv   i  i   
  rnd-4_family-       6561 CNGACTCGGACTCCTCCCTNCGATACTACGCGCATAAGCAAGAAGCGAAA 6610

  scaffold114|s       9932 TCCCTCTTCAACTCCATGGGAATACTCCCAGCACACCACTTCGACGAGGT 9981
                             v  ?   iv ivvv v  v  v  ii ii vv vvv         i  
  rnd-4_family-       6611 TCGCTNTTCGCCCGGCTCGGCATCCTTTCGACTGAAGCCTTCGACGAAGT 6660

  scaffold114|s       9982 AGCATGGGAAA-CAGTCTACCGAACTTTAAATGATCTCCCAAAAATGTTC 10030
                           v  v      i-  v  i ivi    i  v iiiiv v            
  rnd-4_family-       6661 CGCCTGGGAAGTCACTCCATAAAACTCTACACAGCATACCAAAAATGTTC 6710

  scaffold114|s      10031 CAACTTTTCGCTAGCAAACAAGTATTTGGTGTCGCTGCTGTCTTAGGGAA 10080
                              i v      i ?     i    vi  ?  vv i  v   i    iv 
  rnd-4_family-       6711 CAATTGTTCGCTGGNAAACAGGTATACGGNGTGTCCGCGGTCCTAGGATA 6760

  scaffold114|s      10081 TCTGGCCAAACAAAAAGCTTTCACTCATCTAGGTAACAAATGCCCGAACT 10130
                               v i     i    vi   i i  i  ?  vi ? v      v  i 
  rnd-4_family-       6761 TCTGTCTAAACAGAAAGACTTCGCCCACCTNGGAGANACATGCCCCAATT 6810

  scaffold114|s      10131 GTATGA-CTTGCAAGGAAACGACGGCACATTTACTGCTTTGCCAAGAAGT 10179
                            i-  v- ii    i  i  i   iv    i v  v ?i   vi    i 
  rnd-4_family-       6811 GC-TGCTCCCGCAAAGAGACAACGAGACATCTCCTTCNCTGCAGAGAAAT 6859

  scaffold114|s      10180 AGGACGAGTGCAGTG 10194
                           v  iv    v ii  
  rnd-4_family-       6860 CGGGAGAGTTCGATG 6874

Matrix = 20p47g.matrix
Kimura (with divCpGMod) = 36.07
Transitions / transversions = 1.01 (139/138)
Gap_init rate = 0.06 (59 / 968), avg. gap size = 1.47 (87 / 59)


1712 19.07 5.73 3.64 scaffold114|size475150 10340 10932 (464368) rnd-4_family-227#LINE/Ambal 7025 7629 (0) m_b1677s001i7 9989

  scaffold114|s      10340 TTCATCTCCTCCCAAGAGAAGATTGGGTGGTCGAGAATGATGGAAGGGAT 10389
                                ?iv?  ?     v  ?  i  ?   ivv  ? i      i  ?  
  rnd-4_family-       7025 TTCATNCGNTCNCAAGACAANATCGGNTGGCGCAGNACGATGGAGGGNAT 7074

  scaffold114|s      10390 GATTTCAGCAGAGCTCCTCTTATTAGAT----CA-ATGTGC-AGTACTCA 10433
                            ? i  vivi  i      i ?i ?  i----  - i  ? -  vv i v
  rnd-4_family-       7075 GNTCTCCAAGGAACTCCTCCTNCTNGACTCCACAGACGTNCTAGGCCCCC 7124

  scaffold114|s      10434 ATGACTCTGCC-GCTCTCACGGTAGAAGTGTGGGCACA-GCAACTAGTGA 10481
                             -----   v-   ?  i i i --  ??     v  -   -  ?i ? 
  rnd-4_family-       7125 AT-----TGCAAGCTNTCGCAGCA--AGNNTGGGCTCACGCA-CTNATNA 7166

  scaffold114|s      10482 AAAAACTCTTGGAAGCCACCCACGGGGTATGGATCTATCGAAACATCATG 10531
                                  ?? v  i     v     ?  ?           ?     ? i 
  rnd-4_family-       7167 AAAAACTNNTCGAGGCCACACACGGNGTNTGGATCTATCGNAACATNACG 7216

  scaffold114|s      10532 ATACACGACAGCGTGGCAGGCATGATAGTGACCAAAGGAAAAGAGCAGCT 10581
                             ?       ivi  ? i   v?vi   i?  v  i  ?  i  i  i  
  rnd-4_family-       7217 ATNCACGACAAGATGNCGGGCTNCGTAGCNACAAAGGGNAAGGAACAACT 7266

  scaffold114|s      10582 ACTGCAGGACATAGAAACTCAAATAGAGCTGGGAGGCGAAGGACTAGCAG 10631
                           v? ?  i  v  ?     ?        i  ?  ?  v             
  rnd-4_family-       7267 CNTNCAAGAGATNGAAACNCAAATAGAACTNGGNGGAGAAGGACTAGCAG 7316

  scaffold114|s      10632 AGCAGGACAAATGGATGCTTGAGGTGAATCTATCAGAAATGGA-CACATC 10680
                            i? ?              ?   i ii i?iivv ?vi     -?  -  
  rnd-4_family-       7317 AANANGACAAATGGATGCTNGAGATAGACNCGGAANCGATGGAGNAC-TC 7365

  scaffold114|s      10681 GACAGGAGAAAAGGAAAGTTATTGGCTATTAGCCAT-CA---GGTCC-GC 10725
                           vv i       ii   ? i  i     i? ?  v  -  ---  i  -  
  rnd-4_family-       7366 CTCGGGAGAAAGAGAANGCTACTGGCTGNTNGCGATNCAGACGGCCCGGC 7415

  scaffold114|s      10726 TAGAGAAAGATATTATCTGTCTCATGGT----ACACAAA---CATAAAGC 10768
                            v -------i v -? v   -  i i ----  - ?  ---        
  rnd-4_family-       7416 TCG-------CAGT-NCAGTC-CACGATCGAGAC-CNAATATCATAAAGC 7455

  scaffold114|s      10769 ACCGCTTTATCTGCCCAGG----AAGGAACCTGGAAGGAGAGTATAA--C 10812
                           vi        i        ----i ii ?             -i v -- 
  rnd-4_family-       7456 TTCGCTTTATTTGCCCAGGGTACGAAAANCCTGGAAGGAGAG-GTCACCC 7504

  scaffold114|s      10813 TCTCAGGCGGTCACGACCGCCCCTCTCAATGCACC---ACATT--GGGAG 10857
                                  i   ii       vv v  --ii v  i--- v   --v  v 
  rnd-4_family-       7505 TCTCAGGTGGTTGCGACCGCAACGCT--GCGAACTTAAAAATTCCCGGCG 7552

  scaffold114|s      10858 CCTAAAGACTCCGGTAGGGTTAAATATGTCTAGGTAGCG--TAACACATA 10905
                           iv i          v v                    vi--   vi?   
  rnd-4_family-       7553 TATGAAGACTCCGGAACGGTTAAATATGTCTAGGTAGAAATTAAAGNATA 7602

  scaffold114|s      10906 CCTAATTTGCTAAGTTGTTGTTGTTGT 10932
                                   v                  
  rnd-4_family-       7603 CCTAATTTCCTAAGTTGTTGTTGTTGT 7629

Matrix = 20p47g.matrix
Kimura (with divCpGMod) = 20.99
Transitions / transversions = 1.48 (65/44)
Gap_init rate = 0.06 (38 / 592), avg. gap size = 1.47 (56 / 38)


1796 8.14 4.18 5.19 scaffold114|size475150 11015 11325 (463975) C genome_2_20801#DNA (4) 419 112 m_b1677s001i8 9991

  scaffold114|s      11015 CATACCTAAAACACATTTCGCAAATCGCATTTACACATATCACATTTGCA 11064
                                                           i        i     i  
C genome_2_2080        419 CATACCTAAAACACATTTCGCAAATCGCATTTGCACATATCGCATTTACA 370

  scaffold114|s      11065 AATAAATTTGTGTATGCAACGATTAATCTTACCTAAAACATA--TCGTAA 11112
                           --    v                      i         i  --   i  
C genome_2_2080        369 --TAAAATTGTGTATGCAACGATTAATCTCACCTAAAACGTAAATCGCAA 322

  scaffold114|s      11113 ATCATATTTCTCGCAAATCACATTTCGATTCCCGGTCACGAGTCCCATTT 11162
                                          i   i        v                     
C genome_2_2080        321 ATCATATTTCTCGCAGATCGCATTTCGAATCCCGGTCACGAGTCCCATTT 272

  scaffold114|s      11163 TCCTATTTTTTTATTGCCTCAGTGTACCCCTACGTAAGGATACATAATAG 11212
                             i         -  ii    --         i   vv            
C genome_2_2080        271 TCTTATTTTTTT-TTATCTCA--GTACCCCTATGTACCGATACATAATAG 225

  scaffold114|s      11213 AGATA--GAACATGTTGTAGAGTAGAGGGGGATGGATCAT-TGT------ 11253
                                -- v   ---v            i  i vi     -i  ------
C genome_2_2080        224 AGATACCGTACA---AGTAGAGTAGAGGAGGGTCAATCATACGTACGAAA 178

  scaffold114|s      11254 --AATTTTTTTTTGTGTAAATGTGATTTGCTATTTGTGTCAATGGTCGAC 11301
                           --  --------                  v                   
C genome_2_2080        177 AAAA--------TGTGTAAATGTGATTTGCGATTTGTGTCAATGGTCGAC 136

  scaffold114|s      11302 GAGGGCCTCTCGTCGACCAAGATT 11325
                                                   
C genome_2_2080        135 GAGGGCCTCTCGTCGACCAAGATT 112

Matrix = 20p47g.matrix
Kimura (with divCpGMod) = 7.29
Transitions / transversions = 2.00 (16/8)
Gap_init rate = 0.07 (21 / 310), avg. gap size = 1.38 (29 / 21)


6966 4.04 0.30 4.86 scaffold114|size475150 11326 12315 (462985) rnd-1_family-103#Unknown 1 947 (0) m_b1677s001i9 9992

  scaffold114|s      11326 GGGGTTGGGGGAAAACTGTTATTCCTAACATAATTTTCACATAGTACTGT 11375
                                  i       i             i                    
  rnd-1_family-          1 GGGGTTGAGGGAAAATTGTTATTCCTAACGTAATTTTCACATAGTACTGT 50

  scaffold114|s      11376 TTGAGTCACAATTACTCGAGTCCAAAAATCACATAGAAAACTATA-CATA 11424
                                          -v                 v     v  i -    
  rnd-1_family-         51 TTGAGTCACAATTAC-AGAGTCCAAAAATCACATTGAAAAATACAACATA 99

  scaffold114|s      11425 GGGATGTGATTCAAAGGAAATAGTGGATCTCCATGTTCAATTGAAAGTTG 11474
                              v i i     v                                    
  rnd-1_family-        100 GGGTTATAATTCACAGGAAATAGTGGATCTCCATGTTCAATTGAAAGTTG 149

  scaffold114|s      11475 AATCAGGGAGGGACAAGCACGAAAGACATAATATACAATATTTTGTATTA 11524
                                      v          ---------------- i i  --    
  rnd-1_family-        150 AATCAGGGAGGCACAAGCACGA----------------TGTCTT--ATTA 181

  scaffold114|s      11525 TGATCCCATGCTGTGTTCGAGGTCGTGACCAAAATGGATAAGTTTTTGAG 11574
                                           --                                
  rnd-1_family-        182 TGATCCCATGCTGTGT--GAGGTCGTGACCAAAATGGATAAGTTTTTGAG 229

  scaffold114|s      11575 ACGCTGAGAAGGTGCGACTGAGATCATGAGCGAGCGACGGAGTCTTGTTG 11624
                                                                v        v   
  rnd-1_family-        230 ACGCTGAGAAGGTGCGACTGAGATCATGAGCGAGCGAGGGAGTCTTTTTG 279

  scaffold114|s      11625 GAAACACGTGTTACCTTCGTGAATGACTCTTTCTTGTGAAAATAACGCTA 11674
                                                                             
  rnd-1_family-        280 GAAACACGTGTTACCTTCGTGAATGACTCTTTCTTGTGAAAATAACGCTA 329

  scaffold114|s      11675 GCTTGTGAAAATAACGTCATCTAGGCTGTTATTTTCACAAGCTCGC--TA 11722
                                                                         --  
  rnd-1_family-        330 GCTTGTGAAAATAACGTCATCTAGGCTGTTATTTTCACAAGCTCGCGTTA 379

  scaffold114|s      11723 TTTTCATACAAGCTCGCGCCATTTTCACAATTTGAAAATAACGTAGTCGT 11772
                                --           i                               
  rnd-1_family-        380 TTTTC--ACAAGCTCGCGTCATTTTCACAATTTGAAAATAACGTAGTCGT 427

  scaffold114|s      11773 GAGAAAATAACGTAGTCGTGAGAAAATAACAATATTTTACCATCTTATTT 11822
                                      v                                      
  rnd-1_family-        428 GAGAAAATAACCTAGTCGTGAGAAAATAACAATATTTTACCATCTTATTT 477

  scaffold114|s      11823 ACTATGGTGCTGTGAAAATAACGTGGTCGTGAGAAAATAACGTAGTCGTG 11872
                                    i              i                v        
  rnd-1_family-        478 ACTATGGTGTTGTGAAAATAACGTAGTCGTGAGAAAATAACCTAGTCGTG 527

  scaffold114|s      11873 AGAAAATAACATAAAATATTACGTTATATTCTCACGACTACGTTATTTTC 11922
                                          v        v           i ?           
  rnd-1_family-        528 AGAAAATAACATAAATTATTACGTAATATTCTCACGGCNACGTTATTTTC 577

  scaffold114|s      11923 TACAGTAAACGTTATTTTCAAAATGTGAAAATAACCACATGATGTGACAA 11972
                                vv?       ?                               v  
  rnd-1_family-        578 TACAGATNACGTTATNTTCAAAATGTGAAAATAACCACATGATGTGAAAA 627

  scaffold114|s      11973 TAACGGATTCTTTCGCTGACGCACCAATTCAGTCACACCAACACAACTGA 12022
                                                                             
  rnd-1_family-        628 TAACGGATTCTTTCGCTGACGCACCAATTCAGTCACACCAACACAACTGA 677

  scaffold114|s      12023 CAACACCATGTGACTAAAATTGGTGCTGCCAAGCAAAGCACCACTGCTAA 12072
                            v                 v                              
  rnd-1_family-        678 CCACACCATGTGACTAAAAATGGTGCTGCCAAGCAAAGCACCACTGCTAA 727

  scaffold114|s      12073 GTACAACATAGTGAACAAGGTGAAAGCTGTCTCACCACGTGTGTCACAGT 12122
                               --                                v           
  rnd-1_family-        728 GTAC--CATAGTGAACAAGGTGAAAGCTGTCTCACCACCTGTGTCACAGT 775

  scaffold114|s      12123 TGGTGGATGTTGATGATTTTATTCCGTGGGTACAATATTATTGTAGTGGT 12172
                                                 vv     -------------        
  rnd-1_family-        776 TGGTGGATGTTGATGATTTTATAGCGTGG-------------GTAGTGGT 812

  scaffold114|s      12173 ATGATTATTTGTCAAGAACTTGAATGTTTGTAGAGAAATTAAGTATAGTA 12222
                              --       ii     v                     -----    
  rnd-1_family-        813 ATG--TATTTGTTGAGAACATGAATGTTTGTAGAGAAATTA-----AGTA 855

  scaffold114|s      12223 CCTCTAAAACTGTGTAAGCGCTATCACAGTAATTTTAGTGTCTAGTAAAA 12272
                                              v                              
  rnd-1_family-        856 CCTCTAAAACTGTGTAAGCCCTATCACAGTAATTTTAGTGTCTAGTAAAA 905

  scaffold114|s      12273 AAATGTGCTATTTTCACACAACACTTGATTTTCCCTCAACGCC 12315
                             v                         -v             
  rnd-1_family-        906 AATTGTGCTATTTTCACACAACACTTGA-ATTCCCTCAACGCC 947

Matrix = 20p47g.matrix
Kimura (with divCpGMod) = 4.05
Transitions / transversions = 0.58 (14/24)
Gap_init rate = 0.05 (48 / 989), avg. gap size = 1.02 (49 / 48)


730 1.89 1.82 3.70 scaffold114|size475150 12316 12425 (462875) C genome_2_20801#DNA (309) 114 7 m_b1677s001i10 9991

  scaffold114|s      12316 ATTTGTGTAATTTACA--TAATTTGTGTAAATTTACACAAAAATTTCCCG 12363
                                           --                        v       
C genome_2_2080        114 ATTTGTGTAATTTACACATAATTTGTGTAAATTTACACAAAATTTTCCCG 65

  scaffold114|s      12364 CCAAAACACAAATAAATGTGTAAAAAATGTGTAAATGTGATTTGCGAAAT 12413
                                       -        ---             i            
C genome_2_2080         64 CCAAAACACAAA-AAATGTGT---AAATGTGTAAATGCGATTTGCGAAAT 19

  scaffold114|s      12414 GTGTTTTAGGTA 12425
                                       
C genome_2_2080         18 GTGTTTTAGGTA 7

Matrix = 20p47g.matrix
Kimura (with divCpGMod) = 1.05
Transitions / transversions = 1.00 (1/1)
Gap_init rate = 0.05 (5 / 109), avg. gap size = 1.20 (6 / 5)


463 14.94 3.45 0.00 scaffold114|size475150 12416 12502 (462798) C scaffold170|size558746_(dbseq-nr_246)_[277812,288266]#LTR/Gypsy (6083) 4372 4283 m_b1677s001i11 9993

  scaffold114|s      12416 GTTTTAGGTACCATATCAATCTAAGTAGTAGCTATAACTGGCTTACTTAG 12465
                             i    ivv v            v    i          vv        
C scaffold170|s       4372 GTCTTAGAATCAATATCAATCTAATTAGTGGCTATAACTGCATTACTTAG 4323

  scaffold114|s      12466 TAGCTAAAAAAA---TTACTGGTGGAATACCAGAAGTGTA 12502
                               i       ---    i     v     i        
C scaffold170|s       4322 TAGCCAAAAAAATGTTTACCGGTGGCATACCGGAAGTGTA 4283

Matrix = 20p47g.matrix
Kimura (with divCpGMod) = 14.13
Transitions / transversions = 0.86 (6/7)
Gap_init rate = 0.01 (1 / 86), avg. gap size = 3.00 (3 / 1)


448 13.66 0.00 9.38 scaffold114|size475150 12499 12603 (462697) rnd-4_family-28#Unknown 14 109 (1859) m_b1677s001i12 9994

  scaffold114|s      12499 TGTAAGTCAAAAATTACAAGCAGCCGCTGCAAGATTTTTTAGCAGCTGCG 12548
                                  -----     v        ?                   ? i 
  rnd-4_family-         14 TGTAAGT-----ATTACTAGCAGCCGNTGCAAGATTTTTTAGCAGCNGTG 58

  scaffold114|s      12549 GGACCCTGCAAAAAGGAATTCGCCTTGTTTCGTTAAAAAGAAGATACAAC 12598
                              v        vv    vvv i       i     iv ---- ?     
  rnd-4_family-         59 GGAGCCTGCAAACTGGAAGAAGTCTTGTTTTGTTAAGTA----ANACAAC 104

  scaffold114|s      12599 AGGGG 12603
                             v  
  rnd-4_family-        105 AGTGG 109

Matrix = 20p47g.matrix
Kimura (with divCpGMod) = 15.47
Transitions / transversions = 0.44 (4/9)
Gap_init rate = 0.09 (9 / 104), avg. gap size = 1.00 (9 / 9)


1312 9.44 0.00 0.00 scaffold114|size475150 12511 12690 (462610) C rnd-1_family-17#Unknown (0) 556 377 m_b1677s001i13 9995

  scaffold114|s      12511 ATTACAAGCAGCCGCTGCAAGATTTTTTAGCAGCTGCGGGACCCTGCAAA 12560
                                                             v      v  i     
C rnd-1_family-        556 ATTACAAGCAGCCGCTGCAAGATTTTTTAGCAGCAGCGGGAGCCCGCAAA 507

  scaffold114|s      12561 AAGGAATTCGCCTTGTTTCGTTAAAAAGAAGATACAACAGGGGCCGCTAG 12610
                                                             i     v      i  
C rnd-1_family-        506 AAGGAATTCGCCTTGTTTCGTTAAAAAGAAGATATAACAGTGGCCGCCAG 457

  scaffold114|s      12611 ATAGTGTGCGCGCCGCGCTCGCTTCACTCGCGCCTCGCACACGGGCACGA 12660
                           v   i                    i        v   i           
C rnd-1_family-        456 TTAGCGTGCGCGCCGCGCTCGCTTCGCTCGCGCCGCGCGCACGGGCACGA 407

  scaffold114|s      12661 CTTTTTTAGTGCTGTGCCTCACACAAACGC 12690
                                         i  i  i v i i   
C rnd-1_family-        406 CTTTTTTAGTGCTGCGCTTCGCTCGAGCGC 377

Matrix = 20p47g.matrix
Kimura (with divCpGMod) = 6.20
Transitions / transversions = 1.83 (11/6)
Gap_init rate = 0.00 (0 / 179), avg. gap size = 0.0 (0 / 0)

1621 14.47 6.42 2.05 scaffold114|size475150 12630 13003 (462297) C rnd-1_family-17#Unknown (164) 392 3 m_b1677s001i14 9995

  scaffold114|s      12630 CGCTTCACTCG--CGCCTCGCACACGGGCACGACTTTTTTAGTGCTGTGC 12677
                                 i    --    v   i                            
C rnd-1_family-        392 CGCTTCGCTCGAGCGCCGCGCGCACGGGCACGACTTTTTTAGTGCTGTGC 343

  scaffold114|s      12678 CTCACACAAACGCGGTAGGTTGAATTTAGATTCATATTTTGATTTTTATC 12727
                              i     ?                     v                v 
C rnd-1_family-        342 CTCGCACAANCGCGGTAGGTTGAATTTAGATACATATTTTGATTTTTAAC 293

  scaffold114|s      12728 CGCCGTTTACATTGAAACCATTTTTTGGTGATAT------CACATAGAAA 12771
                                     i                       ------   i v v  
C rnd-1_family-        292 CGCCGTTTACGTTGAAACCATTTTTTGGTGATATGAGTTACACGTTGTAA 243

  scaffold114|s      12772 TT--TTTGCC-GAATTTTTGGCCATGCTGTAAATTAATTTTAGATATTTT 12818
                           i -- v  i -                 v  vi    v         v  
C rnd-1_family-        242 CTAGTGTGTCAGAATTTTTGGCCATGCTTTATGTTAAGTTTAGATATATT 193

  scaffold114|s      12819 TTTAAAGGTAATCACAAAGCAACAGAATTG-GAATACCGATGCATGTCGA 12867
                                      ivv  i vi  v  -    -  v    v         i 
C rnd-1_family-        192 TTTAAAGGTAACATCAGACTAAAAG-ATTGTGACTACCCATGCATGTCAA 144

  scaffold114|s      12868 ACAT---AACACGCAGGTTTTTACAGGTATTGGCAACAGTGTATATA--C 12912
                              i---    -   -- v          v  vi---- ? v v   -- 
C rnd-1_family-        143 ACACGAAAACA-GCA--TATTTACAGGTAATGTT----GNGGAAATAATC 101

  scaffold114|s      12913 ACAT-TCACCTATAAAATCCAATAGTGAAAAAAAAGTCTTA------AGA 12955
                            v  - i   v    viv    v          iv    i ------   
C rnd-1_family-        100 AGATGTTACCAATAATGGCCAAAAGTGAAAAAAGTGTCTCACGACGGAGA 51

  scaffold114|s      12956 AGAAGAAGATGAAACCTGCTCAGTGACAAACTAAGATTTTTAAAAAAA 13003
                                i i v?  vi           i              v  i   
C rnd-1_family-         50 AGAAGGAAAANAATTCTGCTCAGTGATAAACTAAGATTTTTCAAGAAA 3

Matrix = 20p47g.matrix
Kimura (with divCpGMod) = 14.42
Transitions / transversions = 0.77 (23/30)
Gap_init rate = 0.05 (17 / 373), avg. gap size = 1.88 (32 / 17)


234 12.05 8.47 1.59 scaffold114|size475150 12952 13010 (462290) rnd-1_family-91#Unknown 6 68 (1) m_b1677s001i15 9996

  scaffold114|s      12952 AAGAAGAAGAAGATGAAACCTGCTCAGT----GACA-AACTAAGATTTTT 12996
                              i        iv    v v       ----i   -        -    
  rnd-1_family-          6 AAGGAGAAGAAGGAGAAAACGGCTCAGTTTCCAACACAACTAAGA-TTTT 54

  scaffold114|s      12997 AAAAAAATCTTGAT 13010
                           i             
  rnd-1_family-         55 GAAAAAATCTTGAT 68

Matrix = 20p47g.matrix
Kimura (with divCpGMod) = 13.24
Transitions / transversions = 1.33 (4/3)
Gap_init rate = 0.05 (3 / 58), avg. gap size = 2.00 (6 / 3)


2994 8.33 0.00 0.48 scaffold114|size475150 13009 13430 (461870) C genome_7_3728#DNA (10) 442 23 m_b1677s001i16 9997

  scaffold114|s      13009 ATTATAATGAATAACTAAAATGTCAGTTATATTGCCCATCTTTGACCGCT 13058
                                       v                                     
C genome_7_3728        442 ATTATAATGAATCACTAAAATGTCAGTTATATTGCCCATCTTTGACCGCT 393

  scaffold114|s      13059 TGTTGTGAAGGCACATAATGCATGTAGCTCACGTGCGTCACTGCAAATTC 13108
                                                  v        i               i 
C genome_7_3728        392 TGTTGTGAAGGCACATAATGCATCTAGCTCACATGCGTCACTGCAAATCC 343

  scaffold114|s      13109 CTTCGGGACCTCTCGATGGAGCTTATGCCCATTTCATGTAACCTCAATCC 13158
                              v                               v              
C genome_7_3728        342 CTTGGGGACCTCTCGATGGAGCTTATGCCCATTTCCTGTAACCTCAATCC 293

  scaffold114|s      13159 ATTAGGAAGGGGTTGTCACGTTGGATCTCTTACACACCTTCTCCGACATA 13208
                                        i     i                       i      
C genome_7_3728        292 ATTAGGAAGGGGTCGTCACATTGGATCTCTTACACACCTTCTCTGACATA 243

  scaffold114|s      13209 ATGATTCATCATAATTCCTCGTAGAATCTGGTATATTTTGTACGTAGAGC 13258
                                        i                    v               
C genome_7_3728        242 ATGATTCATCATAGTTCCTCGTAGAATCTGGTATTTTTTGTACGTAGAGC 193

  scaffold114|s      13259 AATATGTCAGTTATTTTTCGACTATCTTCTTACCGAAAACCATTTTTCTT 13308
                                                 i         iv   v         iv 
C genome_7_3728        192 AATATGTCAGTTATTTTTCGACCATCTTCTTATGGAATACCATTTTTTAT 143

  scaffold114|s      13309 GCTAGAGGCGCGCGCAAAAAAATAGCTGACATAAGCAGTTTCACTTTCTT 13358
                              --        v                   vii      v       
C genome_7_3728        142 GCT--AGGCGCGCTCAAAAAAATAGCTGACATACATAGTTTCCCTTTCTT 95

  scaffold114|s      13359 GGCGTAGAATTATGGCAAAACTACATAGGAATAAGTAAATTCTCGCGATA 13408
                                      ivvi     v   i        i      vvv  i v  
C genome_7_3728         94 GGCGTAGAATTGACACAAAAATACGTAGGAATAGGTAAATAAACGTGTTA 45

  scaffold114|s      13409 ATGATTCATTATAGTGATAATG 13430
                                   v             
C genome_7_3728         44 ATGATTCAATATAGTGATAATG 23

Matrix = 20p47g.matrix
Kimura (with divCpGMod) = 8.36
Transitions / transversions = 0.84 (16/19)
Gap_init rate = 0.00 (2 / 421), avg. gap size = 1.00 (2 / 2)


3682 23.54 7.56 1.64 scaffold114|size475150 13501 14770 (460530) C scaffold170|size558746_(dbseq-nr_246)_[277812,288266]#LTR/Gypsy (7097) 3358 2015 m_b1677s001i17 9998

  scaffold114|s      13501 TGATTTCATCATAATTCACCTTAAAAATTTGCATGCCGCTGCCAATTGTT 13550
                              v     v v  i     iiv     v i vi                
C scaffold170|s       3358 TGAGTTCATGAAAACTCACCCCCAAAATATACCCGCCGCTGCCAATTGTT 3309

  scaffold114|s      13551 GTTGGCTACACGGTG--CCAA-GCAGGATGCCAAACTCAGTCTG---GCT 13594
                           v     v      i --    -  i i     v           ---i  
C scaffold170|s       3308 CTTGGCAACACGGCGGTCCAATGCGGAATGCCTAACTCAGTCTGTGGACT 3259

  scaffold114|s      13595 GAGTTTCGGCCGTT---CCCGTGGCTGTCCTGATAATTAATAAATTGAAA 13641
                                     vi  ---  v  i v---    -   i    v        
C scaffold170|s       3258 GAGTTTCGGCGATTTTGCCAGTAGA---CCTG-TAACTAATTAATTGAAA 3213

  scaffold114|s      13642 A---TTAG-ATGTAGTCGAA-ACAA--GTGTAAAAAATATTGAGTTCATA 13684
                            ---   i-    -  i  i-    --    i     viv   v     i
C scaffold170|s       3212 AAAATTAACATGT-GTTGAGTACAATAGTGTGAAAAAAGATGATTTCATG 3164

  scaffold114|s      13685 ATGACTCACCCTGAAAGTATATCCGCCGCTGCCAATTGTTGTTGGCTAAA 13734
                            vv        iv   i    i v   i            v    iv v 
C scaffold170|s       3163 AATACTCACCCCCAAAATATACCGGCCACTGCCAATTGTTCTTGGTAACA 3114

  scaffold114|s      13735 CGGCCAT--AAGGCGGGACACCAAAGTCAGCCTGTGGGCTAAGTTTCAGC 13782
                           i   v  --     i i ii  v  v    i      i  i      i  
C scaffold170|s       3113 TGGCGATCCAAGGCAGAATGCCTAACTCAGTCTGTGGACTGAGTTTCGGC 3064

  scaffold114|s      13783 CATTTTGCCGGTAGGTCTGTAATAAATGAATTGAAAACAAACTGACATGA 13832
                           v    i v v    ii      iv v v         ii -i       v
C scaffold170|s       3063 GATTTCGACCGTAGACCTGTAACTATTTAATTGAAAATGA-TTGACATGT 3015

  scaffold114|s      13833 GCTGTATAAAATACAGTGAAAAATGGGTGAGTTC-----ATCATA----- 13872
                            v  vi  v i ivv  ii  v   ii-     i-----   v  -----
C scaffold170|s       3014 GGTGAGTATAGTGGTGTAGAACATGAA-GAGTTTTAAATATCTTACCCCC 2966

  scaffold114|s      13873 ACAATTATAGCCGCTGCTGCCGATTGTTCTTGGCTACTCAG-GGTGCCAG 13921
                                -   v v         i            v  vii -   v v  
C scaffold170|s       2965 ACAAT-ATACCGGCTGCTGCCAATTGTTCTTGGCAACATGGCGGTCCAAG 2917

  scaffold114|s      13922 GCGGGAGGGCTAACTCAGTTTGTGGC------CTGAGTTTCAGGCATTC- 13964
                               i v v          i    v ------         i vv   i-
C scaffold170|s       2916 GCGGAATGCCTAACTCAGTCTGTGTCTGTGAACTGAGTTTCGGCGATTTT 2867

  scaffold114|s      13965 -CCATGGTACACCTATAAATATATAATTGAAAAGAAGCGATGTGTGGTGG 14013
                           -   --   v    i   v  vv          i  vvi ii    v  i
C scaffold170|s       2866 GCCA--GTAGACCTGTAACTAATTAATTGAAAAAAATGAACATGTGTTGA 2819

  scaffold114|s      14014 GTAAAACTTGGT---AGAAATGATTGAGTGCAT----------------- 14043
                            i v  -- i  --- i   v   -    v   -----------------
C scaffold170|s       2818 GCACAA--TAGTGTGAAAAAAGAT-GAGTTCATGAAAACTCACCCCCAAA 2772

  scaffold114|s      14044 -CATACCG----CTGTCAATTGTGGTTGGCTAGATGACGGCGGGCCAG-G 14087
                           -i      ----   i       vv     v v ---      v   i- 
C scaffold170|s       2771 ATATACCGGCCGCTGCCAATTGTTCTTGGCAACA---CGGCGGTCCAATG 2725

  scaffold114|s      14088 TGGGTAGACTAACTCAGTCTGTGGGCTGAGTTTTTGCCATTTCGCCAGTA 14137
                           i  ivv v                i        iv  v    i   v   
C scaffold170|s       2724 CGGAATGCCTAACTCAGTCTGTGGACTGAGTTTCGGCAATTTTGCCCGTA 2675

  scaffold114|s      14138 --GGCCTGTAAATATTTAATTGGAAAAAATTGACGTGTGGTGAGTATAAT 14185
                           -- i       v                 vv                 i 
C scaffold170|s       2674 TAGACCTGTAACTATTTAATTGGAAAAAAAGGACGTGTGGTGAGTATAGT 2625

  scaffold114|s      14186 AATG--AAACAAGGGCAAGTTCATCATAACTCACCTATAAAA-ATTGACA 14232
                           ii  --i    v iiv iv  i -v   v  i   ivi v  -  --  v
C scaffold170|s       2624 GGTGTAGAACATGAAGAGTTTTA-AATATCTTACCCCCACAATAT--ACC 2578

  scaffold114|s      14233 TGCCACTGCCAATTGTTCTTCGCTACACAGCTTTGCCAGGTGGGAGGGCT 14282
                           v  ii            v  v  v   ii  vv v v   ii i v v  
C scaffold170|s       2577 GGCTGCTGCCAATTGTTGTTGGCAACATGGCGGTCCAAGGCAGAATGCCT 2528

  scaffold114|s      14283 AACTCAGTCTTTGGGCTGAGTTTTGGCCATTCCCGTGGTACACCTGTAAA 14332
                                     v   i          i v   i vv     vi    i  v
C scaffold170|s       2527 AACTCAGTCTGTGGACTGAGTTTTGACGATTTCGCTGGTAGGCCTGCAAC 2478

  scaffold114|s      14333 TATTTAATTGGAAAAAAAATAGATGTGCACTCAGTTGAATAATGGAAAA- 14381
                                     -       v v vi   iiv v   vv    v  v i  -
C scaffold170|s       2477 TATTTAATTG-AAAAAAATTTGCCGTGTGGTGAGTATAATATTGTAGAAC 2429

  scaffold114|s      14382 AAGATGAGTTCATTAGAACTCACCTTAAAAATTGAGCCGCCGCTGCCAAT 14431
                               ii iv  v v vv       iiv     vv v v            
C scaffold170|s       2428 AAGACAAAATCTTGATTACTCACCCCCAAAATATACCGGCCGCTGCCAAT 2379

  scaffold114|s      14432 TGTTGTTGGCAACACGGCGGTCCTAGGCGGGATCCCAAACTCAGTCTGTG 14481
                               v                v v        vvvvv             
C scaffold170|s       2378 TGTTCTTGGCAACACGGCGGTGCAAGGCGGGAGGGATAACTCAGTCTGTG 2329

  scaffold114|s      14482 GACTGAGTTTTGGCCATTCCCATGATGGGCTTGTGGGGTATC-TTG--GT 14528
                                     i    i              v-   i      -v  --  
C scaffold170|s       2328 GACTGAGTTTCGGCCGTTCCCATGATGGGCG-GTGAGGTATCAGTGATGT 2280

  scaffold114|s      14529 AATTGAAAAAATAGA----GGTGATGTAAGAGCATTGAGAGGATACCCCC 14574
                                        v ----v       i i    v       iii v iv
C scaffold170|s       2279 AATTGAAAAAATACACATGTGTGATGTGAAAGCAGTGAGAGGGCGCACTG 2230

  scaffold114|s      14575 CTACAGTTGCTTCCGGTTCAAGCACAGTATGTTATGGTATTGTATCATAC 14624
                                    ii  i  v        vi -    i i    v   i     
C scaffold170|s       2229 CTACAGTTGTCTCTGGGTCAAGCACCAT-TGTTGTAGTATGGTACCATAC 2181

  scaffold114|s      14625 -----TGTAT---GCTGTAG------GCAATCATGTCGAGCAAGAGTGAG 14660
                           ----- i  i---i     v------i i vi   i ivi     i v  
C scaffold170|s       2180 ATAGATATACTAAACTGTATTATCATACGAATATGCCACACAAGAATTAG 2131

  scaffold114|s      14661 GTACAGTGATACAAAGGAATAAATACCAATCATGTAGACACATGTTACCA 14710
                             ivv          v      i  v   v  i         ivvii   
C scaffold170|s       2130 GTGACGTGATACAAACGAATAAGTAACAAACACGTAGACACACTACGCCA 2081

  scaffold114|s      14711 AATTTCAGCCCTATGTGTTATTC-----TTGTTTTCTCA-ACTTTGGCGC 14754
                            v         i iv i      -----    v    i -vi        
C scaffold170|s       2080 ATTTTCAGCCCCACTTATTATTCTTATGTTGTGTTCTTATTTTTTGGCGC 2031

  scaffold114|s      14755 AGTCACCTCTGATAGT 14770
                                 i    i    
C scaffold170|s       2030 AGTCACTTCTGGTAGT 2015

Matrix = 20p47g.matrix
Kimura (with divCpGMod) = 26.82
Transitions / transversions = 0.95 (143/151)
Gap_init rate = 0.04 (54 / 1269), avg. gap size = 2.19 (118 / 54)


608 16.47 4.44 2.17 scaffold114|size475150 14767 14946 (460354) rnd-5_family-1816#Unknown 463 646 (73) m_b1677s001i18 9999

  scaffold114|s      14767 TAGTCAGTAAATGGCATACTTGTGGGACAGGAAGTCTCAAAATTCATATT 14816
                              i    i    i i                 v      v    i  i 
  rnd-5_family-        463 TAGCCAGTGAATGACGTACTTGTGGGACAGGAATTCTCAACATTCGTACT 512

  scaffold114|s      14817 CAAT--CTACATCGAGGGTGTTTAAAAA--TGACAGAACATATATAAAAC 14862
                           i   --   i? v               --      -   -  i ?    
  rnd-5_family-        513 TAATTCCTATNTGGAGGGTGTTTAAAAAATTGACAG-ACA-ATGTNAAAC 560

  scaffold114|s      14863 AAACCAATTCGAAAAT-AGAAACAGGACCAACATGACTTCACTAAATAAA 14911
                           ?   vi     vv   - i   i        i v viv    i       
  rnd-5_family-        561 NAACGGATTCGTCAATAAAAAATAGGACCAATAAGCTGTCACCAAATAAA 610

  scaffold114|s      14912 AT-CAAAGATCAAGCCTAGAATCAACACC--AAAACTA 14946
                             -    i -   -  iv      v    --    v  
  rnd-5_family-        611 ATACAAAAA-CAA-CCCCGAATCATCACCGTAAAAATA 646

Matrix = 20p47g.matrix
Kimura (with divCpGMod) = 17.79
Transitions / transversions = 1.42 (17/12)
Gap_init rate = 0.05 (9 / 179), avg. gap size = 1.33 (12 / 9)


1626 17.35 1.89 0.00 scaffold114|size475150 14870 15186 (460114) C scaffold170|size558746_(dbseq-nr_246)_[277812,288266]#LTR/Gypsy (8448) 2007 1685 m_b1677s001i19 9998

  scaffold114|s      14870 TTCGAAAATAGAAACAGGACCAACATGACTTCACTAAATAAAATCAAAGA 14919
                             i       vi  i   v    v i vvi v  i    i      v   
C scaffold170|s       2007 TTTGAAAATATGAATAGGCCCAAAACGCACTAACCAAATGAAATCATAGA 1958

  scaffold114|s      14920 TCAAGCCTAGAATCAACACCAAAACTAGACC--CAACAGGTGATCTTACT 14967
                                 v      ii v            i --              i v
C scaffold170|s       1957 TCAAGCGTAGAATTGAAACCAAAACTAGATCTGCAACAGGTGATCTTGCA 1908

  scaffold114|s      14968 ATTTGTTACTCGTGATTCGAAAAATGTGAGTCATCAAACACACAAACACT 15017
                           i   iiv            v   v          v     v    v    
C scaffold170|s       1907 GTTTACAACTCGTGATTCGCAAATTGTGAGTCATGAAACAAACAACCACT 1858

  scaffold114|s      15018 CCAAAAAAAATTT--GCTTCAAAGCTTAGCGTGATAAATGTATCTGTGGC 15065
                             i  i v v   --              i        i v vv  i   
C scaffold170|s       1857 CCGAAGATATTTTTTGCTTCAAAGCTTAGTGTGATAAACGAAAATGCGGC 1808

  scaffold114|s      15066 TTAAAGAAT--AGGAAAAAACCGGTAACCCACCCATACTCTCTTGAAATT 15113
                               iv   -- vi   i                i   v           
C scaffold170|s       1807 TTAAGTAATGTATAAAAGAACCGGTAACCCACCCGTACACTCTTGAAATT 1758

  scaffold114|s      15114 CCGGAAACCTCCCTGTACACTCTGACATTTTGAGAGTGTACCGGAACGTT 15163
                               v        i                  vi       v  i v   
C scaffold170|s       1757 CCGGTAACCTCCCCGTACACTCTGACATTTTGCAAGTGTACGGGGAGGTT 1708

  scaffold114|s      15164 ACCGGTGTTTTTTGTTTGCAGTG 15186
                                       i          
C scaffold170|s       1707 ACCGGTGTTTTTCGTTTGCAGTG 1685

Matrix = 20p47g.matrix
Kimura (with divCpGMod) = 17.21
Transitions / transversions = 0.96 (27/28)
Gap_init rate = 0.01 (3 / 316), avg. gap size = 2.00 (6 / 3)


336 19.76 5.38 2.08 scaffold114|size475150 15238 15330 (459970) genome_1_22152#DNA 1 96 (369) m_b1677s001i20 10000

  scaffold114|s      15238 CCATGTATCATGGTTTAAAAGATCCTCCAAAAGTCGAGAGATACATTTAG 15287
                             i i     i      v    i  i     v  vv i      v   v 
  genome_1_2215          1 CCGTATATCACGGTTTATAAGACCCCCCAAATGTACAAAGATACCTTTTG 50

  scaffold114|s      15288 G--GGTCTTATAATACATCTAAAGTT-GTGAAATT--AACACAGTGGA 15330
                            --             i v     i -   --   -- i   i   i 
  genome_1_2215         51 GAGGGTCTTATAATACGTGTAAAGCTAGTG--ATTGAAGCACGGTGAA 96

Matrix = 20p47g.matrix
Kimura (with divCpGMod) = 17.87
Transitions / transversions = 1.57 (11/7)
Gap_init rate = 0.05 (5 / 92), avg. gap size = 1.40 (7 / 5)


235 31.61 3.18 1.25 scaffold114|size475150 15394 15550 (459750) C genome_9_1663#DNA (213) 218 59 m_b1677s001i21 10001

  scaffold114|s      15394 GTTTTGTTGTG--TGCTGGTGACATCTGAGAATTCTCAGCAACAATGTTG 15441
                              v   v   -- v i iiii    v   iv     i        viv 
C genome_9_1663        218 GTTGTGTGGTGACTTCCGACAGCATCGGAGGTTTCTCGGCAACAATCCGG 169

  scaffold114|s      15442 AGTTCCGTTGAGCAACACACAAGGGCAGATTGCTGTTTATAAGGTGAATC 15491
                             iiv  vv      i   i v   iiv       v vvv    v   v 
C genome_9_1663        168 AGCCACGGGGAGCAATACATATGGGTGTATTGCTGGTGTGAAGGGGAAAC 119

  scaffold114|s      15492 TAATGATGTAGGGTTTAGA---ATGTCCGGGGTTTTTCAATGAGGCAAAA 15538
                             v vv  vi  v     v---  v vv v  v  --v   i vvv    
C genome_9_1663        118 TATTCTTGAGGGTTTTAGTTCTATTTGAGCGGATT--AAATAACTGAAAA 71

  scaffold114|s      15539 ACACAAATGTCA 15550
                                       
C genome_9_1663         70 ACACAAATGTCA 59

Matrix = 20p47g.matrix
Kimura (with divCpGMod) = 38.14
Transitions / transversions = 0.48 (16/33)
Gap_init rate = 0.03 (4 / 156), avg. gap size = 1.75 (7 / 4)


496 28.41 4.17 1.01 scaffold114|size475150 15412 15603 (459697) genome_4_21158#DNA 224 421 (0) m_b1677s001i22 10002

  scaffold114|s      15412 GACATCTGAGAATTCTCAGCAACAATGTTGAGTTCCGTTGAGCAACACAC 15461
                                 v  iiv     i     v    v  i iv ivv    i vv   
  genome_4_2115        224 GACATCGGAAGTTTCTCGGCAACCATGTGGAATCACAGGGAGCGAACCAC 273

  scaffold114|s      15462 AAGGGCAGATTGCTGTTTATAAGGTGAATCTAATGATGTAGGGTTTAGAA 15511
                            v    ivi       iviv       i     iv  iv           
  genome_4_2115        274 ATGGGCGTGTTGCTGTCAGAAAGGTGAGTCTAACCATAAAGGGTTTAGAA 323

  scaffold114|s      15512 TGTCCGGGGTT-TTTCAATGAGGCAAAAACACAAATGTCA--AGAATCCA 15558
                           i         i-   i v iivvv     i          -- i    --
  genome_4_2115        324 CGTCCGGGGTCGTTTTACTAGCTGAAAAATACAAATGTCAGCAAAATC-- 371

  scaffold114|s      15559 GGGGGGGCATA---CATGA--CATGGGGACTTATAAACCTTGATATACGG 15603
                             viiii    ---i  i -- i    iv i  v i   v          
  genome_4_2115        372 GGCAAAACATATCTTATAATCCGTGGGATCCTAAAGACCGTGATATACGG 421

Matrix = 20p47g.matrix
Kimura (with divCpGMod) = 31.69
Transitions / transversions = 1.35 (31/23)
Gap_init rate = 0.03 (6 / 191), avg. gap size = 1.67 (10 / 6)


1336 17.46 1.08 0.72 scaffold114|size475150 15691 15967 (459333) C rnd-1_family-502#Unknown (0) 278 1 m_b1677s001i23 10003

  scaffold114|s      15691 TGTATTAGCGCTCGACATCACAAACATTGTTTTTGCTCTCACAAGAAGTT 15740
                              v           vv     vv  v v           i   v     
C rnd-1_family-        278 TGTCTTAGCGCTCGAACTCACACCCAATTTTTTTGCTCTCGCAACAAGTT 229

  scaffold114|s      15741 GTGTGATAATTTGTCTTTGTGCTCGACGTGACACAATCACAACTGTTTCG 15790
                                 v   iv     ? i     ? i v                    
C rnd-1_family-        228 GTGTGAAAATCAGTCTTNGCGCTCGNCATCACACAATCACAACTGTTTCG 179

  scaffold114|s      15791 TGGGCACGACGGCGATGTATAAAAATGTATTACTTAAAAACAAGGGAATA 15840
                             i    v   i   i                   vi            i
C rnd-1_family-        178 TGAGCACCACGACGACGTATAAAAATGTATTACTTCGAAACAAGGGAATG 129

  scaffold114|s      15841 CGTAAAAGTATC-AATGACCCTCATGCCTTACATAGGAATTAAATATTAT 15889
                           v i   i    i-  i    i   v  v i                   v
C rnd-1_family-        128 AGCAAAGGTATTAAACGACCTTCAAGCGTCACATAGGAATTAAATATTAG 79

  scaffold114|s      15890 TTTGAGACATTCTCG-AAAACAATATT-AAACAATATTTTTGAAACTCTT 15937
                                  vi  i   -           -i  ivv      --  v   v 
C rnd-1_family-         78 TTTGAGAAGTTTTCGCAAAACAATATTCGAATCTTATTTT--AATCTCAT 31

  scaffold114|s      15938 TTCAACCATACGTGCATGGGAACCTGATAT 15967
                              i    v    ivi        vi    
C rnd-1_family-         30 TTCGACCAGACGTAAGTGGGAACCGAATAT 1

Matrix = 20p47g.matrix
Kimura (with divCpGMod) = 17.09
Transitions / transversions = 0.92 (23/25)
Gap_init rate = 0.02 (5 / 276), avg. gap size = 1.00 (5 / 5)


451 22.85 7.17 5.83 scaffold114|size475150 15879 16115 (459185) rnd-1_family-86#Unknown 290 529 (297) m_b1677s001i24 10004

  scaffold114|s      15879 TTAAATATTATTTTGAGACATTCTCG-AAAACAATATT-AAACAATATTT 15926
                            i       iv       vi  i i -           -i  ivv    v
  rnd-1_family-        290 TCAAATATTGGTTTGAGAAGTTTTTGCAAAACAATATTCGAATCTTATTG 339

  scaffold114|s      15927 TTGAAACTCTTTTCAACCATACGTGCATGGGAACCTGATATATGAGTCAT 15976
                               v-   v    i    v--  ivi        vi    i - v i -
  rnd-1_family-        340 TTGAT-CTCATTTCGACCAG--GTAAGTGGGAACCGAATATGT-ATTTA- 384

  scaffold114|s      15977 AATTGCG--TGCCTGAATGCGTATCGAGAG----TCTCAAAAAAATTGTG 16020
                                i --i   i v   i  i- i i  ---- v v      i     
  rnd-1_family-        385 AATTGTGAGCGCCCGCATGTGTG-CAAAAGAAGTTGTGAAAAAAGTTGTG 433

  scaffold114|s      16021 AGACCAAGGCTGACC-TCACAAGAAGTTGTGAGAGCTCACAACTA---AT 16066
                           v  i-ii   i  i -?     iv         --          ---  
  rnd-1_family-        434 TGAT-GGGGCCGATCGNCACAAATAGTTGTGAG--CTCACAACTATTAAT 480

  scaffold114|s      16067 T---GTGAGACGCGTGTGTCCT--TCATCGGATGAAACTTGTGTGAAAAA 16111
                            ---   i    ---- v   i--  i     -i  iv     i      
  rnd-1_family-        481 TTGTGTGGGACG----TCTCCCAGTCGTCGGA-AAAGATTGTGCGAAAAA 525

  scaffold114|s      16112 AGTT 16115
                               
  rnd-1_family-        526 AGTT 529

Matrix = 20p47g.matrix
Kimura (with divCpGMod) = 23.83
Transitions / transversions = 1.83 (33/18)
Gap_init rate = 0.09 (22 / 236), avg. gap size = 1.41 (31 / 22)


1890 8.65 0.38 0.00 scaffold114|size475150 16294 16559 (458741) C genome_8_12029#DNA (0) 292 26 m_b1677s001i25 10005

  scaffold114|s      16294 CTAGGTTGTAAATTCCAATTTTGGTCAATGTCTCAAAA-CACAGTAACCA 16342
                                           i        i v          -         v 
C genome_8_1202        292 CTAGGTTGTAAATTCCGATTTTGGTTACTGTCTCAAAAACACAGTAACGA 243

  scaffold114|s      16343 GTAACAAATCGGAATTCCTGCAGTAATTACTGTATGTTCCAGAAATTTTA 16392
                                   i                         v     v v   v   
C genome_8_1202        242 GTAACAAACCGGAATTCCTGCAGTAATTACTGTAGGTTCCTGTAATATTA 193

  scaffold114|s      16393 CGGTAAATTCTGTCAAAATGAGCCTTATTTTGTGACGTCACAGCATCACA 16442
                                    i                         i     i ii     
C genome_8_1202        192 CGGTAAATTTTGTCAAAATGAGCCTTATTTTGTGATGTCACGGTGTCACA 143

  scaffold114|s      16443 GTCCTTAAGTATTGTACAAAGTACTTAAGTAAGTCTTTCACAGTAATCTT 16492
                           v                               v                 
C genome_8_1202        142 CTCCTTAAGTATTGTACAAAGTACTTAAGTAATTCTTTCACAGTAATCTT 93

  scaffold114|s      16493 GCTACCACAGTAATCACGCTACTGTCAAAATTAGCAAATATTCCGGAGTA 16542
                                           i i              v         i      
C genome_8_1202         92 GCTACCACAGTAATCATGTTACTGTCAAAATTACCAAATATTCTGGAGTA 43

  scaffold114|s      16543 ACACGGAATTCCACCGG 16559
                             i i       i    
C genome_8_1202         42 ACGCAGAATTCCGCCGG 26

Matrix = 20p47g.matrix
Kimura (with divCpGMod) = 7.69
Transitions / transversions = 1.56 (14/9)
Gap_init rate = 0.00 (1 / 265), avg. gap size = 1.00 (1 / 1)


232 28.40 0.00 0.00 scaffold114|size475150 17062 17142 (458158) rnd-1_family-241#Unknown 275 355 (100) m_b1677s001i26 10006

  scaffold114|s      17062 ATTTTTTGAGAGTTTGTTGATAATAAATACAATGGCCAATAAATTGTACA 17111
                               i v v ii  i  v      ?vi   v  v  vi    v       
  rnd-1_family-        275 ATTTCTAGCGGATTCGTAGATAATNTGTACTATTGCAGATAATTTGTACA 324

  scaffold114|s      17112 ATTGCCAATAATTTGTACGATAGCCAGTTTT 17142
                                vi        ii i  v  vii    
  rnd-1_family-        325 ATTGCGGATAATTTGCGCAATCGCGGATTTT 355

Matrix = 20p47g.matrix
Kimura (with divCpGMod) = 32.75
Transitions / transversions = 1.09 (12/11)
Gap_init rate = 0.00 (0 / 80), avg. gap size = 0.0 (0 / 0)


18 23.03 2.13 0.00 scaffold114|size475150 20172 20218 (455082) (TCG)n#Simple_repeat 1 48 (0) m_b1677s252i1 10007

  scaffold114|s      20172 TCGCCGCCGTCGTTGCCGTCGTCGTTGTCGTTGGCGCCGTAG-CGTCG 20218
                              i  i      i i         i     i v  i   v -     
  (TCG)n#Simple          1 TCGTCGTCGTCGTCGTCGTCGTCGTCGTCGTCGTCGTCGTCGTCGTCG 48

Matrix = Unknown
Transitions / transversions = 3.50 (7/2)
Gap_init rate = 0.02 (1 / 46), avg. gap size = 1.00 (1 / 1)


378 16.00 1.32 1.32 scaffold114|size475150 20718 20793 (454507) rnd-5_family-1256#Unknown 239 314 (252) m_b1677s001i27 10008

  scaffold114|s      20718 GCCCTCAGGTCTGGTCTCCGGGGCAAAAGTATGAGTCTCGGCTCAAATA- 20766
                              i              v  i    ii       - v v    i    -
  rnd-5_family-        239 GCCTTCAGGTCTGGTCTCAGGAGCAAGGGTATGAG-CACCGCTCGAATAC 287

  scaffold114|s      20767 CTCAGGACCCAGATCCATATTATCGGG 20793
                              ii  v  v             ?  
  rnd-5_family-        288 CTCGAGAGCCCGATCCATATTATCNGG 314

Matrix = 20p47g.matrix
Kimura (with divCpGMod) = 15.30
Transitions / transversions = 1.40 (7/5)
Gap_init rate = 0.03 (2 / 75), avg. gap size = 1.00 (2 / 2)


1772 28.03 1.67 2.52 scaffold114|size475150 20912 21870 (453430) rnd-1_family-801#Unknown 402 1352 (43) m_b1677s001i28 10009

  scaffold114|s      20912 CCTTACTCGGGTGTATACTTGCCTCATGGGGAGCCCCGGTTCAGATCCCC 20961
                            i i  ii ?     i  i           ?  ?  ?  i v  -     
  rnd-1_family-        402 CTTCACCTGNGTGTACACCTGCCTCATGGGNAGNCCNGGCTGAG-TCCCC 450

  scaffold114|s      20962 GT-GCAGCCTCCTTCTTTCTCCATCTGCCGACTAGTTCGATGACAGGGCC 21010
                           v -  ?          vi     i v?  v i?  v        iv    
  rnd-1_family-        451 TTGGCNGCCTCCTTCTGCCTCCACCGNCCCATNAGGTCGATGACGTGGCC 500

  scaffold114|s      21011 CGGCACTCCCTTGTTGGTGGCTTCAGTGGTAGCTCCACTCCTAAGCGATC 21060
                           v? v  i   iv     i   i  i     i  i  ?    v?vv?    
  rnd-1_family-        501 GNGGACCCCCCGGTTGGCGGCCTCGGTGGTGGCCCCNCTCCGNCCNGATC 550

  scaffold114|s      21061 TCCTGAAGCTGAAGTCCCCGAGTTCCGCCAGGTTGCTCATA-ATCTTAGG 21109
                              vv i               v  ii  iv vviii i i-   --i  
  rnd-1_family-        551 TCCACAGGCTGAAGTCCCCGAGGTCTACCGCGGGATCCGTGCATC--GGG 598

  scaffold114|s      21110 GTC--TTCCTCCCTTGCGCGGCCAAGAAAG---TCCAAAAGGGTGGGGTC 21154
                            i --  v - i   ------  v  v   ---    iv ivi?      
  rnd-1_family-        599 GCCGGTTGC-CTCTT------CCCAGTAAGCATTCCAGCAACANGGGGTC 641

  scaffold114|s      21155 GAAGTCTCCAAAAGATTTGCGGGTGCCGTCGGGATTGGAGAACAACCAGC 21204
                            v   ??  i  vvvii v  ?v ?  v  ?vvi iv v     i   v 
  rnd-1_family-        642 GTAGTNNCCGAACTTCCTCCGNCTNCCCTCNTCGTCCGCGAACAGCCATC 691

  scaffold114|s      21205 CGGTGTTCCTGTGT-TCGATCAGGAGGCATCTCCTTAGCAGCCTACCAAT 21253
                            v -ii  ii  v -  v i vvvivv vi   i i i  iv vv  ?  
  rnd-1_family-        692 CCG-ACTCTCGTTTCTCCACCTCCGTCCTCCTCTTCAACAAGCGTCCNAT 740

  scaffold114|s      21254 CCAGAGCTTGTTAGGGAGG-CCGCTCGCGGTTTCCGTGGCTAAAGGTAGA 21302
                              vvv ?? vi?  ?  ?-   v    -  i ivii  ?? vi  v vi
  rnd-1_family-        741 CCACTTCNNGACNGGNAGNCCCGATCGC-GTCTTGACGGNNATGGGGACG 789

  scaffold114|s      21303 CAGTGCCACCTCAGTCCAGTCTCTCCCTTGAAACGACCATGTAGAGTAAC 21352
                                     v   ?  i     i  i     v  v  i  ?  i  i  
  rnd-1_family-        790 CAGTGCCACCGCAGNCCGGTCTCCCCTTTGAACCGCCCGTGNAGGGTGAC 839

  scaffold114|s      21353 CATTATGTAGGGGGTGGGCGTGGCAGAGACCGACTCTAGCCA-AGTGTAC 21401
                              v    ii  v  -?v  i-v   v iiv v?   vv   - ii  i-
  rnd-1_family-        840 CATGATGTGAGGCGT-NTCGC-TCAGTGGTGGTNTCTTCCCAGAACGTG- 886

  scaffold114|s      21402 AACATTCCCTTGAGGGAGACTAACGCTATTTCCTCTCCTCGAAGGGCAAG 21451
                            i   v   v       ?  i i? vv ii           v     viv
  rnd-1_family-        887 AGCATGCCCGTGAGGGANACCAGNGGGACCTCCTCTCCTCGCAGGGCCGC 936

  scaffold114|s      21452 GCCAAACGCAATGAGGAGGTATGCAGCAAACTCTTCTAAATGAGCCCTAG 21501
                             vi  ?  v  v    v v i ?viiv i?  i  ? ---?v i i v 
  rnd-1_family-        937 GCAGAANGCCATCAGGACGAACGNCATCAGNTCCTCNA---NCGTCTTCG 983

  scaffold114|s      21502 T-GGGGTCAGAAGGGGCGCAGGC-CCA---TTCCTGGTCTA-CTCACCGA 21545
                            -v?vv  v vvvv   -  i  -   ---?    v v i -   ii v 
  rnd-1_family-        984 TCCNTCTCCGTCTCGGC-CAAGCTCCAGTCNTCCTCGGCCACCTCGTCCA 1032

  scaffold114|s      21546 AGGATGGCATGGATCATTGCCGAGGAAAGGGCCTCGTTCTGCCTTCTTAC 21595
                           i ----  i     ?  vv ? i? vi i         i  ? v? v? i
  rnd-1_family-       1033 GG----GCGTGGATNATGTCNGGNGTGAAGGCCTCGTTTTGNCGNCGNAT 1078

  scaffold114|s      21596 CTCTCCCATGCGGAGTCTTGCGCCCTGTTTGAACCTAACGAACCATTCGC 21645
                             v?     v ??  ii ?  v   v i       v?        i  v 
  rnd-1_family-       1079 CTGNCCCATCCNNAGCTTNGCCCCCAGCTTGAACCGNACGAACCACTCTC 1128

  scaffold114|s      21646 CAGCTGTGGGACAAGTGGTCGCGTGTAATTTCTTCTCATCCTTGGCGTAC 21695
                            i  i  ?  i  v     v     ? vi   i    i    v       
  rnd-1_family-       1129 CGGCCGTNGGGCACGTGGTGGCGTGNACCTTCCTCTCGTCCTGGGCGTAC 1178

  scaffold114|s      21696 AGAGTGGAGACGGAGTAGGCTCTGCCGGCGTTGTGGACGTTGGAGTACCA 21745
                             i  ?vvvi  vv   ?  ivi   vv  iv   ?    v?vv      
  rnd-1_family-       1179 AGGGTNTCCGCGTCGTANGCCGCGCCCCCGCGGTGNACGTGNCCGTACCA 1228

  scaffold114|s      21746 TGTCGGAGTTTTTCTCATAGCTTGGTATTGCAAGTGCCTTGCGTAGAGGC 21795
                           ?  v  i     i     ?  v v   i  ? i   ?  v     -v ? 
  rnd-1_family-       1229 NGTGGGGGTTTTCCTCATNGCGTCGTACTGNAGGTGNCTGGCGTA-CGNC 1277

  scaffold114|s      21796 CGGGTCGGAGGGATGAGAGCACGGTGACAAGAGCGATTCCCATACCTACT 21845
                            v  ?  v     v v v ? v   ?  i ?i    i      v  i   
  rnd-1_family-       1278 CCGGNCGCAGGGAGGCGTGNAGGGTNACGANGGCGACTCCCATTCCCACT 1327

  scaffold114|s      21846 CGGTCCCTGACTTGGGGACATCCCA 21870
                            v   iiiv  ? v v?v  ?    
  rnd-1_family-       1328 CTGTCTTCCACNTTGTNCCANCCCA 1352

Matrix = 20p47g.matrix
Kimura (with divCpGMod) = 33.99
Transitions / transversions = 0.87 (122/140)
Gap_init rate = 0.04 (35 / 958), avg. gap size = 1.14 (40 / 35)

4798 26.20 4.02 4.13 scaffold114|size475150 21194 24175 (451125) rnd-1_family-482#Unknown 30 3008 (600) m_b1677s001i29 10009

  scaffold114|s      21194 GAACAACCAGCCGGTGTTCCTGTGTTCGATCAGGAGGCATCTCCTTAGCA 21243
                              ? i   v   v v vi v? vi       vvii ivi     i vv 
  rnd-1_family-         30 GAANAGCCATCCGTTCTGTCGNTTCTCGATCACTGAGTTCCTCCTCACGA 79

  scaffold114|s      21244 GCCTACCAATCCAGAGCTTGTTAGGGAGGCC-GCTCGCGGTTTCCGTGGC 21292
                           ?   v i      vvv ?? vi?  ?  ?  - v  -i   i v? iv v
  rnd-1_family-         80 NCCTCCTAATCCACTTCNNGACNGGNAGNCCNGATC-TGGTCTGNGCCGG 128

  scaffold114|s      21293 TAAAGGTAGACAGTGCCACCTCAGTCCAGTCTCTCCCTTGAAACGACCAT 21342
                             vi  v vi          v   ?  i     i  i     v  v  i 
  rnd-1_family-        129 TATGGGGACGCAGTGCCACCGCAGNCCGGTCTCCCCTTTGAACCGCCCGT 178

  scaffold114|s      21343 GTAGAGTAACCATTATGTAGGGGGTGGGCGTGGCAGAGACCGACTCTAGC 21392
                            ?  i  i     v    i   vviv  v v vii v --- ??   vv 
  rnd-1_family-        179 GNAGGGTGACCATGATGTGGGGCTCCGGGGAGTTGGTG---GNNTCTTCC 225

  scaffold114|s      21393 CA-AGTGTACAACATTCCCTTGAGGGAGACTAACGCTATTTCCTCTCCTC 21441
                             -  i  ??i-   ?   v       ?  i i? vv ii          
  rnd-1_family-        226 CAGAGCGTNNG-CATNCCCGTGAGGGANACCAGNGGGACCTCCTCTCCTC 274

  scaffold114|s      21442 GAAGGGCAAGGCCAAACGCAATGAGGAGGTATGCAGCAAACTCTTCTAAA 21491
                            ?     ?vv  vi  v iv  v    v v i ?viiv     i  i  v
  rnd-1_family-        275 GNAGGGCNCCGCAGAAAGTCATCAGGACGAACGNCATCAACTCCTCCAAC 324

  scaffold114|s      21492 TGAGCCCTAGTGGGGTCAGAAGGGGCGCAGGCCCAT---TCCTGGTCTAC 21538
                           i vv  i vviv vv  v vviiv v iv? v   v---     ?v ?  
  rnd-1_family-        325 CGTTCCTTCTCCGCCTCCGCCAACGAGTTNGACCAGAGGTCCTGNGCNAC 374

  scaffold114|s      21539 -TCACCGAAGGATGGCATGGATCATTGCCGAGGAAAGGGCCTCGTTCTGC 21587
                           -  ii v i  ---- i     ?  v? ? i? vi           i  ?
  rnd-1_family-        375 CTCGTCCAGGG----CGTGGATNATGNCNGGNGTGAGGGCCTCGTTTTGN 420

  scaffold114|s      21588 CTTCTTACCTCTCCCATGCGGAGTCTTGCGCCCTGTTTGAACCTAACGAA 21637
                            v  v  i  v?     v ??  ii ?  v   v i       v?     
  rnd-1_family-        421 CGTCGTATCTGNCCCATCCNNAGCTTNGCCCCCAGCTTGAACCGNACGAA 470

  scaffold114|s      21638 CCATTCGCCAGCTGTGGGACAAGTGGTCGCGTGTAATTTCTTCTCATCCT 21687
                              i  v  i  i  ?  i  v     v     ? vi   i    i    
  rnd-1_family-        471 CCACTCTCCGGCCGTNGGGCACGTGGTGGCGTGNACCTTCCTCTCGTCCT 520

  scaffold114|s      21688 TGGCGTACAGAGTGGAGACGGAGTAGGCTCTGCCGGCGTTGTGGACGTTG 21737
                           v         i   vvvi  vvi  vv   vv     vvv   ?    vv
  rnd-1_family-        521 GGGCGTACAGGGTGTCCGCGTTATACCCTCGTCCGGCCGAGTGNACGTGT 570

  scaffold114|s      21738 GAGTACCATGTCGGAGTTTTTCTCATAGCTTGGTATTGCAAGTGCCTTGC 21787
                           vv      ?  v  i     i     ?  v v   i  ? i   ?  v  
  rnd-1_family-        571 CCGTACCANGTGGGGGTTTTCCTCATNGCGTCGTACTGNAGGTGNCTGGC 620

  scaffold114|s      21788 GTAGAGGCCGGGTCGGAGGGATGAGAGCACGGTGACAAGAGCGATTCCCA 21837
                              v???  v  ?  v     v v v ? v   ?  i ?i    i     
  rnd-1_family-        621 GTACNNNCCCGGNCGCAGGGAGGCGTGNAGGGTNACGANGGCGACTCCCA 670

  scaffold114|s      21838 TACCTACTCGGTCCCTGACTTGGGGACATCCCA--TGGGAGGCATGAACA 21885
                            v  i  i v   iii?  ? ?v  v  ?    --    iviv   iv -
  rnd-1_family-        671 TTCCCACCCTGTCTTCNACNTNCGGCCANCCCAGCTGGGGCAGATGGTC- 719

  scaffold114|s      21886 CACCATGATCGAAGGTGGA-GCTGGCATCACGATAATCCAGTAGCATACG 21934
                            i?  - ?     v i i -v   v i? -  i  i     iv    i -
  rnd-1_family-        720 CGNCA-GNTCGAACGCGAACTCTGCCGNC-CGGTAGTCCAGCCGCATGC- 766

  scaffold114|s      21935 ACGTCGGTTCAGG---GC---GACGGTGGAGGGTCGTCGGGCCCACAGGA 21978
                           ----     v   ---  ---   v   vv   -  i v        ? i
  rnd-1_family-        767 ----CGGTTGAGGTTGGCCTTGACCGTGCTGGG-CGCCCGGCCCACANGG 811

  scaffold114|s      21979 CGTCCAGGATGACTCGTCGGATGCATACCAACTGGAAGGCATCC------ 22022
                                   ?  i    ?        iii  ivvv v vv i   ------
  rnd-1_family-        812 CGTCCAGGNTGGCTCGNCGGATGCACGTCAGGGTGTATTCGTCCGCTGCG 861

  scaffold114|s      22023 TTGGAGGACTCCCAGTCGGGGTCTCGGAGGGTCACATTGCGGAAGTGACA 22072
                            i    i v-------       i  vvvv iv  i  v ?      i  
  rnd-1_family-        862 TCGGAGAAA-------CGGGGTCCCGTTTCGCGACGTTCCNGAAGTGGCA 904

  scaffold114|s      22073 CAGGTCGCATTCGAAGGGAACCCCCATGAGGTGGTCCCCGTCCCTTCCGG 22122
                           v        i     ?  i        v              i     --
  rnd-1_family-        905 GAGGTCGCACTCGAANGGGACCCCCATCAGGTGGTCCCCGTCTCTTCC-- 952

  scaffold114|s      22123 TCCTATACTC---TGGACA----CTGAGGGGATTCCATGGGCATCTCTTC 22165
                             i iiii  ---   v i----  iv     i i -----    i    
  rnd-1_family-        953 TCTTGCGTTCGCGTGGTCGTCGTCTACGGGGACTTC-----CATCCCTTC 997

  scaffold114|s      22166 AGCGTCTTCGCCCTCGCTTTCGAGAATGGGGAAGGGATCCGCCGGGGACT 22215
                           iv --  i v  vv  vv i vi  -i      ?  i  - i    vi?i
  rnd-1_family-        998 GTC--CTCCTCCGGCGAGTCCTGGA-CGGGGAANGGGTC-GTCGGGTGNC 1043

  scaffold114|s      22216 GTCTGAAACAAGCCCCGCACCACACATTCTCGCACGGGGGGAAAGTCTCG 22265
                             ?i v    i?          ?      ii             v  i v
  rnd-1_family-       1044 GTNCGTAACAGNCCCCGCACCANACATTCCTGCACGGGGGGAAACTCCCT 1093

  scaffold114|s      22266 C--GCCA--AAGATAAAAATTTGAACAAAACAGCCCGCAGCCACTTTTCT 22311
                            -- ?  --    ----    i  i  i        ?vvv   i i   i
  rnd-1_family-       1094 CTGGNCATCAAGA----AATTCGAGCAGAACAGCCCNGCTCCATTCTTCC 1139

  scaffold114|s      22312 TGATCCTCCCACACACCCTGCATGTGCCCTTCCAGGTCAGGCAGTT--CT 22359
                           v  ?ii       ?    v   i                v      --  
  rnd-1_family-       1140 GGANTTTCCCACANACCCGGCACGTGCCCTTCCAGGTCATGCAGTTTCCT 1189

  scaffold114|s      22360 TGGG-------GTCGATTCCTGGACCATAATCGTAGGCCTCGCTGTAGG- 22401
                               ------- i vv ?   ---   ? iiivv i      v vv   -
  rnd-1_family-       1190 TGGGTCATTTCGCCCCTNCCT---CCANAGCTTGAAGCCTCGGTTGAGGG 1236

  scaffold114|s      22402 -TACGACTG---GAGGGTGACGAACCTAGGAGCTCTCTGCGCCACCCAAG 22447
                           - v  v i ---   ? ------i  ii?v  i  i  v?        ? 
  rnd-1_family-       1237 CTCCGTCCGTTCGAGNG------GCCCGNCAGTTCCCTTNGCCACCCANG 1280

  scaffold114|s      22448 GTCCGTAGTAGTTTGGGACGGG-GCTGCAGGGTAGGATCACACAAAGGAC 22496
                            ?  ?ii    ii v     ?i-  viv    - i  iv iivi  v  i
  rnd-1_family-       1281 GNCCNCGGTAGCCTTGGACGNATGCGAGAGGG-AAGACGATGAGAACGAT 1329

  scaffold114|s      22497 GAGGGGTTCGTGT-TGAGAGGGAAGCCAAAAGG---GGTGATTAGTGTTA 22542
                           ?           i-  v?  v i-    i    ---   v ivi v vi 
  rnd-1_family-       1330 NAGGGGTTCGTGCATGTNAGCGG-GCCAGAAGGCTGGGTCACAGGGGACA 1378

  scaffold114|s      22543 AGTGTGACTAAGAGGTCAGCATCCTTGCTGAGGGATTTCCTCCACAAGTG 22592
                           ---    vi v  v   ?  i     ?v?v ivvii  i v     i   
  rnd-1_family-       1379 ---GTGAACACGACGTCNGCGTCCTTNGNCAACTGCTTTCGCCACAGGTG 1425

  scaffold114|s      22593 GGTCAGAAGCCTGGGCACTAAGAAAACATGGGGGATGAAGGGATGGGCAA 22642
                           ?    vv  ? v   ?  vivi  ?  i       i vi?  i ?v  v 
  rnd-1_family-       1426 NGTCATCAGNCGGGGNACAGCAAANACGTGGGGGACGTGNGGGTNCGCCA 1475

  scaffold114|s      22643 TTCTGTCCTCCGCAAACACTTCAAGCACGGCAGTCATTGCCGCCGGGGGT 22692
                           v? v      v? i    ?i  v       iv i   v  v  v     v
  rnd-1_family-       1476 GNCGGTCCTCGNCGAACANCTCCAGCACGGTCGCCATGGCGGCGGGGGGG 1525

  scaffold114|s      22693 GGGCACCAGAGGCGAGGGGAAGAGGTCG-ATCCG---AGTTCGAACCAGT 22738
                             i -   ?  v vi  vvi ----   -  i  ---  ???        
  rnd-1_family-       1526 GGAC-CCANAGCCTGGGCTGA----TCGNATTCGTGNAGNNNGAACCAGT 1570

  scaffold114|s      22739 CGTCAGGCTTCAATAACTTCAAGGGGGCGTTTGC-CCAGGG----CTGTC 22783
                            v  i  vvii  ?iv   v i?  v  -iii  -     v---- i   
  rnd-1_family-       1571 CTTCGGGGGCTAANGTCTTGAGNGGTGC-CCCGCACCAGGCGGCCCCGTC 1619

  scaffold114|s      22784 CATCCGGATCTTG-CCACCACGAGGCTACCCACTCCTGGACCTTCCCCTC 22832
                            -   ----    -      v  vvv?     i v -i    vi   ii 
  rnd-1_family-       1620 C-TCC----CTTGTCCACCAGGACCGNACCCATTGC-AGACCGCCCCTCC 1663

  scaffold114|s      22833 GGACCGGTCGTTTGCTCCAAGGTGGAAAGGAACGAAGGT-TAGGGGATGG 22881
                           v ?   ?    iv  iv vv  iv   i  v ?   ivi-i ??  i v 
  rnd-1_family-       1664 CGNCCGNTCGTCGGCCGCCTGGCTGAAGGGCANGAAACCGCANNGGGTCG 1713

  scaffold114|s      22882 GCGCCCGGGGCCATCATGCCTTCCATTAGGTCCCCTCTGGACAGGCCGTC 22931
                           ?i-     vvi      ?       ?i        i v      ?     
  rnd-1_family-       1714 NT-CCCGGCTTCATCATNCCTTCCANCAGGTCCCCCCGGGACAGNCCGTC 1762

  scaffold114|s      22932 AATTCCTGATTCCTTCATGCGGGTGCCGGCTACGTGGATCACGTGTAGGA 22981
                           i  ?  i vi        ?  ?  ?  v  i        ?     ?  ? 
  rnd-1_family-       1763 GATNCCCGCCTCCTTCATNCGNGTNCCCGCCACGTGGATNACGTGNAGNA 1812

  scaffold114|s      22982 CGCACGC-GGACGAACGCTGGAGGACCCTGAGCCGGAGGATGATGTGGTT 23030
                           i -    -  v?v?v  i  ? vvvv  v?     ?       ?? v   
  rnd-1_family-       1813 TG-ACGCCGGTNCNTCGTTGNACCTGCCGNAGCCGNAGGATGANNTCGTT 1861

  scaffold114|s      23031 CAGCTTCTGGGAGGACGAGTGTCCCTTGTAGAAGGTGCCCTCAAAAG--G 23078
                           ?       v    v??     ?        i     ?     i  v -- 
  rnd-1_family-       1862 NAGCTTCTCGGAGTNNGAGTGNCCCTTGTAAAAGGTNCCCTCGAACGCGG 1911

  scaffold114|s      23079 CTGGTTGTCGGTGATGACGAAGACTTC-ACGACGTTCGAGCAGGCCTTCG 23127
                            --      v    v      ?  i  -i  v vv  i   - ?  v  v
  rnd-1_family-       1912 C--GTTGTCCGTGAAGACGAANACCTCCGCGTCCGTCAAGC-GNCCGTCC 1958

  scaffold114|s      23128 CGCCCAAGTTCTTCCAGGCGGGAGACCAGGTTGTCCGCCTCTCTAAAATT 23177
                           iv i v ii  i     v                 ?  i    ?i? i  
  rnd-1_family-       1959 TTCTCCAACTCCTCCAGCCGGGAGACCAGGTTGTCNGCTTCTCNGNAGTT 2008

  scaffold114|s      23178 CGATGACTCTGCTGCCAGAAAG--GGGACGTGGTCTCCCGCTT------- 23218
                           ?  v --   v ?? ii v ? --   ?   i  ??    vi -------
  rnd-1_family-       2009 NGAGG--TCTCCNNCTGGTANGTCGGGNCGTAGTNNCCCGACTCCCANAG 2056

  scaffold114|s      23219 GATACTCTATCCAAACATCGTCCCAGAGCGCCGATCCGAATCCAGCCCCG 23268
                              ii  ?v ------i -      ? vv  ?  ?     ?  vvi    
  rnd-1_family-       2057 GATGTTCNCT------GT-GTCCCANACGGCNGANCCGAANCCCTTCCCG 2099

  scaffold114|s      23269 CTAGCGTCTCCCATGAGGAAAAGGGC----TATAGTCTGAGTGGCTCGCA 23314
                             i     ?     v   v v i   ----   - v   i     i  v 
  rnd-1_family-       2100 CTGGCGTCNCCCATCAGGTACAAGGCCGAGTAT-GACTGGGTGGCCCGGA 2148

  scaffold114|s      23315 CCTGGACGACAGCAGGGGT--GGGGCCACCGAACAGGGTAAGCAGCGAGT 23362
                           v v  --  - v i     --  v   vv       vv v?vv  v v? 
  rnd-1_family-       2149 GCGGG--GA-ACCGGGGGTTCGGTGCCCGCGAACAGCTTCNTGAGGGCNT 2195

  scaffold114|s      23363 CAACATCAAAACGAAGGCGGGGGGCTGGGGTGACGGAGTCTGGGGCGACA 23412
                            ?  i  ivvv v? i   ivv i i    iv  vi ?  ?     vv i
  rnd-1_family-       2196 CNACGTCGTCCCTNAAGCGATCGACCGGGGCCACCAANTCNGGGGCTTCG 2245

  scaffold114|s      23413 AGGGTATCCCGGGGAGCTTGG--TCGGGGCCTTGCTCCTGTTCCCACCGT 23460
                           ii  i-   i v  ----   --    v ivi v    - vv    -   
  rnd-1_family-       2246 GAGGC-TCCTGCGG----TGGCCTCGGCGTACTCCTCC-GAGCCCA-CGT 2288

  scaffold114|s      23461 CGAA-----GGTCCCATTCCCAGTAAATGTACTTGCCGGGGGACGGGGTG 23505
                              v----- v    v      ----------  v  i?iv i  iiv  
  rnd-1_family-       2289 CGACCCACTGCTCCCCTTCCCA----------TTCCCANACGGCGAATTG 2328

  scaffold114|s      23506 -GGCTTGGGG------ACCTTATATCCCTCCTCATCTCTCCCTGGCCTCC 23548
                           -  i     ?------i i  vi v   ii   ivii v    -v     
  rnd-1_family-       2329 AGGTTTGGGNCGCTTCGCTTTCCAACCCCTCTCGGTCCGCCCT-CCCTCC 2377

  scaffold114|s      23549 ACCCATCTATTGTCAAATGCAGACCTTTGAGGTAAGGGTCGGCCCAACTG 23598
                            ?  i  v  v  ? ii  ?  ?  i  ?     i  ?v v i   vii 
  rnd-1_family-       2378 ANCCGTCGATGGTNAGGTGNAGNCCCTTNAGGTAGGGNACCGTCCACTCG 2427

  scaffold114|s      23599 AAAGTACGAGTGACATAAATGAGAAACCCCCGGATTTGTTCCAGACGGAG 23648
                           v ?  v  ? v   i  i  v  i  v        i  i     v  vvv
  rnd-1_family-       2428 TANGTCCGNGAGACGTAGATCAGGAAGCCCCGGATCTGCTCCAGCCGCTT 2477

  scaffold114|s      23649 TTTGGGGAGGGTCGGGTTGAGGCGCAAGAGGGAATCA--------AGTTC 23690
                           i?      vvv  vv  i--   v vvvv vvv    --------  i  
  rnd-1_family-       2478 CNTGGGGATCCTCCCGTC--GGCCCTTCCGTCTATCAGGTCCGACAGCTC 2525

  scaffold114|s      23691 CTTGAGGAGGGCTTGGGTCTTTGCCCATTTTTCGTCTGAGAC-----CGT 23735
                             i  vv  ?v          vv    i  i --    ?   -----  i
  rnd-1_family-       2526 CTCGATCAGNTCTTGGGTCTTGTCCCACTTCT--TCTGNGACACCAACGC 2573

  scaffold114|s      23736 GACTCTGACTCCCCCTTCAGTGTGGACGACGCTTCCGGCCGTAGGTCCTG 23785
                           v  ?vvvi vi   v ---              i  v   vvi  ?  i 
  rnd-1_family-       2574 CACNAGTGCGTCCCGT---GTGTGGACGACGCTCCCCGCCCAGGGNCCCG 2620

  scaffold114|s      23786 GCCGGGTTG---TGGGCTTCGTTCGTTTCCTGGCTGCGTCCTGCATCCCC 23832
                            --  v   ---    -?    i  i    ?  vv           ?   
  rnd-1_family-       2621 G--GGTTTGAGATGGG-NTCGTCCGCTTCCNGGAGGCGTCCTGCATNCCC 2667

  scaffold114|s      23833 AACC---ACCCGATATACGAGCAAAAA---CGTTGGGTGGTCTGCCAGCA 23876
                            i  --- ? --   i-         ?---   viv i  i---      
  rnd-1_family-       2668 AGCCGAGANC--ATAC-CGAGCAAAANCTCCGTGACGCGGC---CCAGCA 2711

  scaffold114|s      23877 -GGCTTGGAGGCTGTGGCCCATGTGTCGACCATCGTCGACATAAACGGAG 23925
                           -v   ivv-v  i -i?   i  ? i v?  i     v  i  ?   ?  
  rnd-1_family-       2712 CTGCTCCT-CGCCG-ANCCCGTGNGCCTNCCGTCGTCCACGTANACGNAG 2759

  scaffold114|s      23926 GAGTCGCTGGCCAGCTTTCCGTCTTTCCTGATCTTATAGACCCAGGGCTT 23975
                           iv      ?  ? vv v?     ? ?  v ?i   iv ?     ?  ???
  rnd-1_family-       2760 ACGTCGCTNGCNATGTGNCCGTCNTNCCGGNCCTTGAANACCCANGGNNN 2809

  scaffold114|s      23976 GGTGGAATCGTAGGTAGTGGAGCCTGGGAGGTTCAGGCAAACGGAAGCCC 24025
                           v    ii      vii ivvi?  ?           ?vvi  ?vi?v   
  rnd-1_family-       2810 CGTGGGGTCGTAGTCGGCTTGNCCNGGGAGGTTCAGNACGACNCGNTCCC 2859

  scaffold114|s      24026 ACTGGTATGGGTTCTTGGGGTCCGTCC-TATCACCCATG-GCTAGTAGCT 24073
                            ?   v ?      --    viv    - i  -   i i-  ? v?v   
  rnd-1_family-       2860 ANTGGAANGGGTTC--GGGGGTGGTCCTTGTC-CCCGTACGCNACNTGCT 2906

  scaffold114|s      24074 TCCCCTTCACTCCCATCTGTAAAGACCTTCCGGGGGAGTCGGTTTGCCCG 24123
                            vv ?v ? ?iv    i  v vi  ? vvivv        ?vviv ?  v
  rnd-1_family-       2907 TGGCNATNANCACCATTTGGATGGANCGGTACGGGGAGTCNCGCAGNCCC 2956

  scaffold114|s      24124 AAATAGTTCCTGCAGAAACGTTCCCACCTCCTCGACCGTTCCTGTTCCCA 24173
                            vi?      v vvvv v  i       v i   vv  i   vvi     
  rnd-1_family-       2957 ATGNAGTTCCGGGTCCACCGCTCCCACCGCTTCGTGCGCTCCGTCTCCCA 3006

  scaffold114|s      24174 GC 24175
                             
  rnd-1_family-       3007 GC 3008

Matrix = 20p47g.matrix
Kimura (with divCpGMod) = 31.69
Transitions / transversions = 0.83 (339/410)
Gap_init rate = 0.06 (169 / 2981), avg. gap size = 1.44 (243 / 169)


617 28.64 2.17 2.17 scaffold114|size475150 24219 24632 (450668) C rnd-1_family-738#Unknown (469) 722 309 m_b1677s001i30 10010

  scaffold114|s      24219 GAAATTGTAGAACATCTCTT-GATAGTCACTGTCGGACTGGTAGTAGCCC 24267
                              i  ?vi         i?-  i-   ?v    v vi        ?   
C rnd-1_family-        722 GAAGTTNAGGAACATCTCCNCGAC-GTCNATGTCCGCTTGGTAGTANCCC 674

  scaffold114|s      24268 ACGTC-CAAGCTCCTCAGGAGGTTGACAACGGTCGGGAGGGCGAAGTGGA 24316
                           i-   -  ii    v?  ?iv  vviv? i iiv  ?  ?v       ?i
C rnd-1_family-        673 G-GTCGCAGACTCCGNAGNGCGTGCGGNATGACGGGNAGNCCGAAGTGNG 625

  scaffold114|s      24317 GAGCAAAAAGGCAGTCGTTTAGACCGCAAGAGGTGCCATTGAAAACGACC 24366
                            ?  i  v     ?     ? ??   v ?  ?  v  i   v ?  v i?
C rnd-1_family-        624 GNGCGAACAGGCANTCGTTNANNCCGGANGANGTCCCGTTGTANACCATN 575

  scaffold114|s      24367 CTGACGTCTGTGGGGCCCTTGGGCACATAAAAGTACGGGACCAGGCTCCG 24416
                            v      ??? vvv        v  i  i  ?- i v vvi i ivvii
C rnd-1_family-        574 CGGACGTCNNNGTCCCCCTTGGGGACGTAGAAN-ATGTGCATAAGTGATA 526

  scaffold114|s      24417 AACCTCACCGGGC-TCTAGGTAGTTCTTCACTCGGAGTTTGCTGATTTTG 24465
                            iv ivi  v   -  v v   v?? i  v i    vi    i? ?i  v
C rnd-1_family-        525 AGACCGGCCCGGCGTCGATGTACNNCCTCTCCCGGACCTTGCCNANCTTC 476

  scaffold114|s      24466 T-CCGACACAAGGGAACCG-TCTTGGGGCGTCTTGGGTGGTGGCTGGGGC 24513
                            -  ii   --v?  v   -  i vv  ?  ii ?  v viv        
C rnd-1_family-        475 TGCCAGCAC--TNGATCCGGTCCTCCGGNGTTCTNGGGGCCTGCTGGGGC 428

  scaffold114|s      24514 CGTCGGTAGGGGACCGGACGTTTGGTCCATAGG----TGGGGTTGACCGT 24559
                           -- i   iiiivi?v   v? ii--  vi    ----     i  v  i 
C rnd-1_family-        427 --TTGGTGAAACGNGGGAGNTCC--TCGGTAGGGTAGTGGGGCTGCCCAT 382

  scaffold114|s      24560 CTCGAGCATATTCCCGGAAGGGCCCAGGCCATCGCCAAAACAAGAGCCTG 24609
                            i ??  vi iv  vv     i v v     i     i  v  ?    ?v
C rnd-1_family-        381 CCCNNGCCCACGCCGCGAAGGACGCCGGCCACCGCCAGAAGAANAGCCNC 332

  scaffold114|s      24610 GAGCCTCCCTCCCACTCCCACCA 24632
                                i viii   ?        
C rnd-1_family-        331 GAGCCCCGTCTCCANTCCCACCA 309

Matrix = 20p47g.matrix
Kimura (with divCpGMod) = 37.12
Transitions / transversions = 1.07 (60/56)
Gap_init rate = 0.04 (15 / 413), avg. gap size = 1.20 (18 / 15)


1126 21.10 4.37 4.13 scaffold114|size475150 24650 25084 (450216) rnd-5_family-1257#Unknown 10 445 (1870) m_b1677s001i31 10011

  scaffold114|s      24650 ATCGGAGGCAGTCCCGAGCCGCCTCTGCATCAAGGCACGCTTCGGGGTTC 24699
                               ? v         ?  ?     ?iii  i    iv  ?  v   iv 
  rnd-5_family-         10 ATCGNACGCAGTCCCGNGCNGCCTCNATGTCGAGGCGAGCNTCTGGGCGC 59

  scaffold114|s      24700 CTGTGGAAAGCTCTCCACAAGGACTTGTA-GAGGTCTCGAGTTTGGGGGT 24748
                             ?i i  i  ii      v         - ?    -  i i  v?vv v
  rnd-5_family-         60 CTNCGAAAGGCCTTCCACACGGACTTGTAAGNGGTC-CGGGCTTCNCCGG 108

  scaffold114|s      24749 TCCAAGAGTACGTGTGGCTTTGGGGATTTTTGGGCGAGGCGAAAGAGGA- 24797
                           ?         - i iiviivi i  iv i--   ---  v     v  v-
  rnd-5_family-        109 NCCAAGAGTA-GCGCACTCGCGAGGGGTC--GGG---GGAGAAAGTGGCT 152

  scaffold114|s      24798 --GAGG---AATTTGGCTCGC--CTGAGGTGCAGGGAGACCCGAAGGTTG 24840
                           --    ---  vv i     i--      ---         -     ?  
  rnd-5_family-        153 TTGAGGGCAAAAGTAGCTCGTTTCTGAGG---AGGGAGACC-GAAGGNTG 198

  scaffold114|s      24841 GAGGGACAGCGGCTCCACTGGTCCGCCCAAAAAGACCGTAGGATTGACCT 24890
                             ?  ivi   ?v?  i               ?  ?  v v? -     v
  rnd-5_family-        199 GANGGGAGGCGNGNCCGCTGGTCCGCCCAAAANGANCGGACNA-TGACCG 247

  scaffold114|s      24891 TTTCCACCACACGAGGGCGGCCTTGCGCCACGCCGTTAATGAGTC--CTT 24938
                           i         i          iivv     -? v  iv - i i --   
  rnd-5_family-        248 CTTCCACCACGCGAGGGCGGCTCGCCGCCA-NCGGTCCA-GGGCCGTCTT 295

  scaffold114|s      24939 CCATC---CTGGGATCAGTGGGGCGAGGTCGGGAGTGAGGTTCTCCTCGA 24985
                              v ---   i ---  i i  v   ?iv   i  -   ? i   ?   
  rnd-5_family-        296 CCAACCGGCTGAG---AGCGAGGGGAGNCGGGGGGT-AGGNTTTCCNCGA 341

  scaffold114|s      24986 ACATTTGATCCCAAAGGGAGAAAGGGATCTGGGCATCGTCTGCCTTCTGC 25035
                               i ?i     ?    v ? i       v   i     ?     i  ?
  rnd-5_family-        342 ACATCTNGTCCCANAGGGCGNAGGGGATCTCGGCGTCGTCNGCCTTTTGN 391

  scaffold114|s      25036 CCATCCTGCTTAACCAAGGAAGG-----AGGGGGGGAGGACGGCGAATCT 25080
                             i  ?     i  v  v  i  -----   v i  i  i  vi  ?   
  rnd-5_family-        392 CCGTCNTGCTTGACAAACGAGGGNCCCTAGGTGAGGGGGGCGTTGANTCT 441

  scaffold114|s      25081 GATG 25084
                            i  
  rnd-5_family-        442 GGTG 445

Matrix = 20p47g.matrix
Kimura (with divCpGMod) = 22.23
Transitions / transversions = 1.51 (53/35)
Gap_init rate = 0.06 (26 / 434), avg. gap size = 1.42 (37 / 26)


5286 21.00 2.77 3.22 scaffold114|size475150 25228 27068 (448232) rnd-5_family-1257#Unknown 482 2314 (1) m_b1677s001i32 10011

  scaffold114|s      25228 GTCTTCGTCTTGGGGCGCTTTCGTGGA---TCTG---TGGGG--GTGTCG 25269
                              v v              vviv  i---    ---i    --   v  
  rnd-5_family-        482 GTCGTGGTCTTGGGGCGCTTGGAGGGGCGGTCTGACACGGGGAAGTGGCG 531

  scaffold114|s      25270 CAG-AGGTGGTGTTTGCGGGACCCTT---GAGGAGTGGAAAAATACTGGA 25315
                           ii - i v  i     --- ?   vi---      vi        v ?  
  rnd-5_family-        532 TGGGAAGGGGCGTTTG---GNCCCGCTGGGAGGAGAAGAAAAATAATNGA 578

  scaffold114|s      25316 ACCCCCCCGGCAAATAATAGGACAGGAGTAGGTCGGCGCCGCTATGCAGC 25365
                                            ??i  ?     ?     ?  ?     i  v  v
  rnd-5_family-        579 ACCCCCCCGGCAAATAANNAGANAGGAGNAGGTCNGCNCCGCTGTGGAGG 628

  scaffold114|s      25366 AGTTTGGCCGGTGGAGACCCGAAGAGGGAAGGTACGGAATGGGTGAGCCC 25415
                            v   ?v v  i  ?    v   i  i ii ?? -    --  v vv   
  rnd-5_family-        629 ATTTTNCCAGGCGGNGACCGGAAAAGAGGGGNNA-GGAA--GGAGCCCCC 675

  scaffold114|s      25416 GCTAGCG---CGGGCGGAATCCAAAAATTTGAGAGGTAGGTCCCAGAGTG 25462
                            vvi v ---  v   i i   i?i  ?iv  vi  v        v  v 
  rnd-5_family-        676 GGAGGAGGNCCGTGCGAAGTCCGNGAANCGGATGGGGAGGTCCCACAGGG 725

  scaffold114|s      25463 ACCCCATCTCCAGAGGGGTGAGTCGGCGCGCCGA--CCACTTCGTTGGAC 25510
                           v?    v   v ?   i     --  v?  ?  i--      ?  v  i-
  rnd-5_family-        726 CNCCCAGCTCGANAGGAGTGAG--GGGNCGNCGGGCCCACTTNGTGGGG- 772

  scaffold114|s      25511 TGAACACGCTGGGGCAAGCGACCGTGACACAGGGTAAGCCGTGGGGAAAG 25560
                               v    v      v     v ? i vv  i?viv i  i    i  ?
  rnd-5_family-        773 TGAAAACGCAGGGGCACGCGACGGNGGCCGAGANGGCGTCGCGGGGGAAN 822

  scaffold114|s      25561 ATGCCCCACGG------GAGCAAGATGGGGCCGTCGTAGG--AAGGCTCT 25602
                            v      ?  ------    i  ?i  i  - i  v v --ii  i  -
  rnd-5_family-        823 AGGCCCCANGGNAGGAGGAGCGAGNCGGAGC-GCCGAACGCCGGGGTTC- 870

  scaffold114|s      25603 GGGGTGGAGGAGCGAGTTGGGGACGGCGCTGAGATGGAGGGGCCCGTCGT 25652
                            v  i  v v  -   v     iv  ----    -  ?   --   vv i
  rnd-5_family-        871 GCGGCGGTGCAG-GAGGTGGGGGAGG----GAGA-GGNGGG--CCGGAGC 912

  scaffold114|s      25653 CAAGGA-ATCCAGGGAGTTGAGCAAGGGGCGCCAAGGTTGGACTGGGTAA 25701
                                v-i      i? ii   v ?   ?     v     ? v?     v
  rnd-5_family-        913 CAAGGCTGTCCAGGANGCCGAGGANGGGNCGCCACGGTTGNAGNGGGTAC 962

  scaffold114|s      25702 GCAGGGCACGGTGCGAGGCCCAGAGCGTGTAGAGACAGGGGGGGCGGCAA 25751
                            v?        ? v    v  iii     vi i v? i v    v  v i
  rnd-5_family-        963 GANGGGCACGGNGGGAGGGCCGAGGCGTGGGGGGCNAAGTGGGGAGGGAG 1012

  scaffold114|s      25752 CAGTAAGGTGACAACCGCCTGAA--AAGTGGTGGACCCACCCACAGATGA 25799
                           v  ? ??vi   --    vi ??-- i i      v  ?  ?  v?vv i
  rnd-5_family-       1013 GAGNANNCCGAC--CCGCGCGNNCGAGGCGGTGGAGCCNCCNACCNCGGG 1060

  scaffold114|s      25800 ATGGGACAGAGCGAGGGAGAAG-GACGACCATCC---GGGAGGGGCTTGG 25845
                           i    vv  i v iv    i  - i  -   ?  ---        ---  
  rnd-5_family-       1061 GTGGGTGAGGGAGGTGGAGGAGAGGCG-CCANCCCCGGGGAGGGG---GG 1106

  scaffold114|s      25846 ACATCTTCGTCAATCGATG-CGT-AAAGCAGATGCGGGAG--GGCCCAGT 25891
                             ivv?? ------   v -   -i   v ? i i   i --  ?   ?i
  rnd-5_family-       1107 ACGGGNNC------CGAGGTCGTCGAAGAANACGTGGGGGACGGNCCANC 1150

  scaffold114|s      25892 GGTTCCAGTAAAGT-GAGTGCTGAAGAGGAGGAAGACTCGCGTGGTCTGT 25940
                              i      vi  -  i     --    i  i  i    v v    i  
  rnd-5_family-       1151 GGTCCCAGTACGGTCGAATGCTG--GAGGGGGGAGGCTCGGGAGGTCCGT 1198

  scaffold114|s      25941 GAGGACAATGTCGGGGAGGCTCTGGGGATGCATGAGTCTGGCGCGTTTGT 25990
                             i   i i          vii     i  ---   ? -    v vii ?
  rnd-5_family-       1199 GAAGACGACGTCGGGGAGGGCTTGGGGGTG---GAGNC-GGCGGGGCCGN 1244

  scaffold114|s      25991 --GGT--TGAAGCGCGTCCCAGGCCAATAGGAGGAGAAGGTTGAAACGAA 26036
                           --   --?    v v iv  ivv   iv   ??       iv vvi i  
  rnd-5_family-       1245 CCGGTCANGAAGGGGGCGCCGTCCCAGAAGGNNGAGAAGGCAGTCGCAAA 1294

  scaffold114|s      26037 GGTGGCGTCCTTGAGACGACACATGCGA-GTTTCGAGACCCAGCGCTGGG 26085
                             v       i    i  ?-  ii ?i - iv    i      ?  ?   
  rnd-5_family-       1295 GGAGGCGTCCCTGAGGCGN-ACGCGNAACGCGTCGAAACCCAGNGCNGGG 1343

  scaffold114|s      26086 GCCACAAAGAGCCAAACGGAGGGTCCAACCGTACGAACTTCACAGCGCCC 26135
                             v  i  v     ?ii   ?  vv ivv   v vi  i  i iv  v  
  rnd-5_family-       1344 GCGACGAACAGCCANGTGGANGGGGCGCGCGTCCTGACCTCGCGCCGGCC 1393

  scaffold114|s      26136 AGCCGGCGCTCGGATAGGTATGGAACCGGAAACAATACCGTGAGGGGTCC 26185
                           v vivv v v  i  i  ?   vi?  v  i  i i?    vi     i 
  rnd-5_family-       1394 CGATCTCTCGCGAATGGGNATGCGNCCCGAGACGACNCCGTTGGGGGTTC 1443

  scaffold114|s      26186 GTGCGTGTGGTCGGGCGGGGTTT-TGCCCTGCCAGGAG----GTGAAGGG 26230
                            - i -   iv v ?v??    v-i v  i  v  v  ---- i ?    
  rnd-5_family-       1444 G-GTG-GTGAGCTGNANNGGTTGGCGGCCCGCGAGCAGCCGCGCGNAGGG 1491

  scaffold114|s      26231 ATGGAGGGGGAGGCTCGGATAAGGGCAGGGGCGGCCGGACTCTGTCAAGT 26280
                            v  vv  v i   ---------  v    iv  i   ----- v i   
  rnd-5_family-       1492 AGGGCCGGCGGGGC---------GGGAGGGAGGGTCGG-----GGCGAGT 1527

  scaffold114|s      26281 CAGGAGTCGTCCTTTTCGTCAACCCATCGGTTTCCTCTTTGGACTCGAGG 26330
                                            v  iiv  iiiv vi   i vvv  i i  i  
  rnd-5_family-       1528 CAGGAGTCGTCCTTTTCCTCGGGCCGCTTGGCTCCCCGAGGGGCCCGGGG 1577

  scaffold114|s      26331 CGTGCCTCCCGCAGCGGGCTTGTTGGCAAGAGAGAGGGCTTTATTGGCGG 26380
                           vv    v   v i -  v         ?? ?        i  i i   v 
  rnd-5_family-       1578 GCTGCCGCCCCCGG-GGCCTTGTTGGCNNGNGAGAGGGCCTTGTCGGCCG 1626

  scaffold114|s      26381 TGGCCTTGGCCATCTTGGCAGTGGTTACGGCTTGTGAGACGGCGTCTAAA 26430
                                     ivv      v i   i vi     v           v i?
  rnd-5_family-       1627 TGGCCTTGGCTTGCTTGGCCGCGGTCAGAGCTTGGGAGACGGCGTCGAGN 1676

  scaffold114|s      26431 CTGTCGGAGAGGCGTTTCTCGAGGGAGACAATGGACTGCTTGGGGGCTGC 26480
                            iv    v?     i  i     i v ? i i               v  
  rnd-5_family-       1677 CCCTCGGCNAGGCGCTTTTCGAGAGCGNCGACGGACTGCTTGGGGGCGGC 1726

  scaffold114|s      26481 GTTTCGTCCCAAGTAATCTAGGACCTTTGGCTGAACCTCCGGGTGGCCCT 26530
                              ?  i    i      ?        v     i     v     ?    
  rnd-5_family-       1727 GTTNCGCCCCAGGTAATCNAGGACCTTGGGCTGGACCTCGGGGTGNCCCT 1776

  scaffold114|s      26531 CGAAGTCGTGGTCCTTAAATGCCTTCATGACGGAGTGATGCTGGATCGTC 26580
                                           i  ?           ? v   i     ? iv ??
  rnd-5_family-       1777 CGAAGTCGTGGTCCTTGAANGCCTTCATGACNGCGTGGTGCTGNACGGNN 1826

  scaffold114|s      26581 GCCCACAGGATCAAGGAGTTGAGGGTAAAAGGGTCATCTGTGGAAGCCGC 26630
                                ?    i? i      ?     i  i     ?  i     i  v  
  rnd-5_family-       1827 GCCCANAGGACNAGGGAGTTNAGGGTGAAGGGGTCNTCCGTGGAGGCGGC 1876

  scaffold114|s      26631 TCGGGCGCAGGCTGAGGCAACCGAGAGTTCATTGAAGAGGACTCTGGTCA 26680
                           ?        ? ??     v?    ?  i  i?i   ?     i    ?? 
  rnd-5_family-       1877 NCGGGCGCANGNNGAGGCCNCCGANAGCTCGNCGAANAGGACCCTGGNNA 1926

  scaffold114|s      26681 GAATCTTCGTGAGGTCCCACACCGACTGTTGTTGCTCTTTAGTGTAGGTG 26730
                            i     ?              ?     i  i     i  i   v  vvv
  rnd-5_family-       1927 GGATCTTNGTGAGGTCCCACACNGACTGCTGCTGCTCCTTGGTGAAGCAC 1976

  scaffold114|s      26731 GGGCCTTGAAAAGTGTTAATCAGGTTTCGGAGGTAGAACGTAGAGGTCTT 26780
                             ?   i i  i     ?  ?   v ?  ?     i  v ?i        
  rnd-5_family-       1977 GGNCCTCGGAAGGTGTTNATNAGGGTNCGNAGGTAAAAAGNGGAGGTCTT 2026

  scaffold114|s      26781 CAAGAACCACCGCTCCATGAACAGGAATGAAGTCGACAGCATTTCGAGGA 26830
                           viv        v         ?     v  i  v        i       
  rnd-5_family-       2027 GGCGAACCACCTCTCCATGAANAGGAAGGAGGTGGACAGCATCTCGAGGA 2076

  scaffold114|s      26831 AGACCATGCTGGCC-TGGGGACACTGG---TCGCAGGAAGACTTGATCTG 26876
                                   vv?   - ?   ----   ---     v ?  ?      ?v 
  rnd-5_family-       2077 AGACCATGGANGCCATNGGG----TGGCCCTCGCACGNAGNCTTGATNAG 2122

  scaffold114|s      26877 CAACTCCAGGGTGGGGTACGTGGACTTGAGAGCCTGGAGGGCTTGAGGAA 26926
                           ??v   ?  ?      ?i           ii     ?        ?  i 
  rnd-5_family-       2123 NNCCTCNAGNGTGGGGNGCGTGGACTTGAAGGCCTGNAGGGCTTGNGGGA 2172

  scaffold114|s      26927 CCAAGCCGGAGACCCCGTCTTGCTTGTCCCAGGCTTGGAATGAGCTCATG 26976
                              i?  ? ?   ?     i  i        ?  ? v   ?  ?vv    
  rnd-5_family-       2173 CCAGNCCNGNGACNCCGTCCTGTTTGTCCCANGCNTCGAANGANGACATG 2222

  scaffold114|s      26977 GCTGTCATGGGATCCACATTCGATGGGTCATCATTCGCCTCCTTTCCGTT 27026
                             i     ?  i   i i  v  v     i  i  v        v     
  rnd-5_family-       2223 GCCGTCATNGGGTCCGCGTTGGAGGGGTCGTCGTTGGCCTCCTTGCCGTT 2272

  scaffold114|s      27027 CTTGACCAACCAGGAGGGAGTTCGCGACTTAAAGGAGGCCAA 27068
                              ?  ? i      ?  i  ?        i           
  rnd-5_family-       2273 CTTNACNAGCCAGGANGGGGTNCGCGACTTGAAGGAGGCCAA 2314

Matrix = 20p47g.matrix
Kimura (with divCpGMod) = 22.64
Transitions / transversions = 1.07 (193/181)
Gap_init rate = 0.05 (83 / 1840), avg. gap size = 1.33 (110 / 83)


1086 22.38 0.35 0.35 scaffold114|size475150 27076 27362 (447938) rnd-1_family-1355#Unknown 1 287 (0) m_b1677s001i33 10012

  scaffold114|s      27076 GATTGGGCGGAGGTTTTACCAGTTTTGTATTGGGTCACCTCTTCCGCATT 27125
                             i           i  v  v  i    i      v     i  vivi  
  rnd-1_family-          1 GACTGGGCGGAGGTCTTCCCCGTCTTGTGTTGGGTGACCTCCTCGAGGTT 50

  scaffold114|s      27126 GGAATCGTGTTCGGTGACGACTTCACGGCCTAACGACTGGAGCAGGGAGT 27175
                           ?  i  ??vi           v  i vv  i i?        v       
  rnd-1_family-         51 NGAGTCNNTCTCGGTGACGACGTCGCCCCCCAGNGACTGGAGGAGGGAGT 100

  scaffold114|s      27176 TCAGCGTCGTGAAACACTGGTAGATGGGAACGTTTCCTTTCTGTGGGCAG 27225
                            ?  v  v  v ?            ?  i  ?  v    vi  v      
  rnd-1_family-        101 TNAGGGTGGTCANACACTGGTAGATNGGGACNTTGCCTTGTTGGGGGCAG 150

  scaffold114|s      27226 TGTTGGGCGAGGAAACCTTTGCAGTCCTCTAAGTTTCGAAAACTTATCCC 27275
                             i    i?     ii i        ? vv i   ?     i  v ?v  
  rnd-1_family-        151 TGCTGGGTNAGGAAGTCCTTGCAGTCNTGGAGGTTNCGAAAGCTGANGCC 200

  scaffold114|s      27276 TCCGAAGGTGACTTCCACCCGTTTCTCTAGGGAAGAAAGGGAGGACTTGA 27325
                           i       v   i      ivii i  v ?  ??  ? v  v? -  i  
  rnd-1_family-        201 CCCGAAGGAGACCTCCACCTTCCTTTCGANGGNNGANACGGTNG-CTCGA 249

  scaffold114|s      27326 G-AGACCCGATTTCTGAGTTGAACAGTACAAGGGGAGT 27362
                           i-i  v i? v   v    v   v  vi v  ?     
  rnd-1_family-        250 ACGGAGCTNAGTTCGGAGTGGAAGAGGGCCAGNGGAGT 287

Matrix = 20p47g.matrix
Kimura (with divCpGMod) = 27.58
Transitions / transversions = 1.00 (32/32)
Gap_init rate = 0.01 (2 / 286), avg. gap size = 1.00 (2 / 2)


3511 26.61 1.04 3.03 scaffold114|size475150 27369 28814 (446486) rnd-4_family-918#Unknown 6 1423 (0) m_b1677s001i34 10013

  scaffold114|s      27369 CCTTTCCAAATCCGAAGGGAG--AGGCGCTGTGGGGTGAGGCTTCTGGAC 27416
                              i    ii        vi --i  v vv    i ---   iv    vi
  rnd-4_family-          6 CCTCTCCAGGTCCGAAGGCGGCCGGGGGAGGTGGAG---GGCCGCTGGCT 52

  scaffold114|s      27417 GAGGACTTGTACCATCTGCAAGAGATCTTGAAGGGCCCTCCGTAGGCCTT 27466
                           v   vii  ?     ?ivv i   v  iv v v?v   v?  v   ? ? 
  rnd-4_family-         53 CAGGCTCTGNACCATNCCGAGGAGCTCCAGCATNCCCCGNCGGAGGNCNT 102

  scaffold114|s      27467 CTTGGTCTGACCGAAGCCGGGCTAACTCGTCCTGCTGAGACATAGTTGGA 27516
                                  ?v?i  v  v  i ?v ?v  v   ?vv?ii ?v  v ?i ?v
  rnd-4_family-        103 CTTGGTCNCNTCGCAGGCGAGNGANGTCCTCCNCGNAGGNGATCGNCGNT 152

  scaffold114|s      27517 GGAGGGCCGAAGGAAACGGCTGGAGGCTTCCGATTCATTTCCCTCTTGAG 27566
                                      i  i     ?  i       vi i  v i ivv v -  
  rnd-4_family-        153 GGAGGGCCGAAAGAGACGGCNGGGGGCTTCCTGTCCAGTCCTGACGT-AG 201

  scaffold114|s      27567 ACCTGAGAGGTCTTGAGT--GTGAGAGTCGACAAGGGTGTCGAGGGCGTT 27614
                           i? v     i----    --   i v ?    vvv ? v  v i?  -- 
  rnd-4_family-        202 GNCGGAGAGA----GAGTTNGTGGGTGNCGACTCTGNTCTCTAANGC--T 245

  scaffold114|s      27615 TAGATCTTCTTGAAGAGTGGCTAGACGTTCCCCAAGGTTGGAGATGCCCG 27664
                           v i  i v  i vv   v --i  i  v ??v i     ?vv? v   ? 
  rnd-4_family-        246 GAAATTTGCTCGTCGAGAG--CAGGCGATNNGCGAGGTTNCCNAGGCCNG 293

  scaffold114|s      27665 CCCGGATGGAGGTTTGAGGAGAGTCTTCGGGGACCTCTCCTATTACTGCC 27714
                            i  ? v   ?  i  ?  i     ?      i       i ii  ?   
  rnd-4_family-        294 CTCGNAGGGANGTCTGNGGGGAGTCNTCGGGGGCCTCTCCCACCACNGCC 343

  scaffold114|s      27715 TCCAATGTGTATATTCGTTGCTCCCCGTCGAGGATTCGGTCCTCGAGGGC 27764
                               iv     v  ?  ?  i  vi v  v  v v  v   i        
  rnd-4_family-        344 TCCAGAGTGTAGATNCGNTGTTCGTCCTCCAGCAGTCTGTCTTCGAGGGC 393

  scaffold114|s      27765 AGAGAGTATCTCCCCTTGTTTTTTCTGAGCTGAAGGGAGGTTTTGCAAGG 27814
                           iiv   ?iiii vi?v  vivi        v  i        iv viiv 
  rnd-4_family-        394 GACGAGNGCTCCGTNGTGGCGCTTCTGAGCGGAGGGGAGGTTCAGGGGTG 443

  scaffold114|s      27815 ATTCGGTCAGGGAGTCGGTGATGCGAGGTTTCTTCCTGCCGGATTTGTAG 27864
                              -- i ii ii v v i   v  i  i        v  ?  i  ?v ?
  rnd-4_family-        444 ATT--GCCGAGAGGACCGCGATCCGGGGCTTCTTCCTCCCNGACTTNAAN 491

  scaffold114|s      27865 AGGTCACCGAAAAGGCCCTCATTGGCGGCAACCAGGGCATCTGCATTGTC 27914
                           ii   v     ? v i    i        i  ?     i  ?    i?  
  rnd-4_family-        492 GAGTCCCCGAANACGTCCTCGTTGGCGGCGACNAGGGCGTCNGCATCNTC 541

  scaffold114|s      27915 CAGGTTGAGTTTGGGGTCTTCACCTGTGACTCTCTGG--TTCTCGAGAGA 27962
                           ? v  iv v  ----      v   v  iiivv    --  ?  v ?i  
  rnd-4_family-        542 NATGTCCACTT----GTCTTCTCCTTTGGTCAACTGGAGTTNTCCANGGA 587

  scaffold114|s      27963 CATGCGGAAGAGAGCTGTCCAGGTTTCAATGCTGGCCAATTGGTTCTTGT 28012
                              v     ?  i  v i   i  v  ? i  i   ivi?    i    v
  rnd-4_family-        588 CATCCGGAANAGGGCGGCCCAAGTGTCNACGCCGGCTTGNTGGTCCTTGA 637

  scaffold114|s      28013 ACTTTTGGATGATTGGGCAAGCGTCGCCCACTGGGCCAGGAAGGCAGGGC 28062
                             i    i     v     ? v   ?  i  i i?  ?  i  i v   v
  rnd-4_family-        638 ACCTTTGAATGATGGGGCANGAGTCNCCTACCGANCCNGGGAGACTGGGG 687

  scaffold114|s      28063 GAGACGTGAACGGTGTCTGAAGATGACTTTGCATACCGTATGAAATACCC 28112
                            v  i   i  v ii  -- i  - v i v ?i  v  v     i   v 
  rnd-4_family-        688 GCGATGTGGACCGCATC--AGGA-GCCCTGGNGTAGCGGATGAAGTACGC 734

  scaffold114|s      28113 GCCATCGGGTTTCCCCGAGTCCATGGCTTTCCAAGCCTTCCTTCCAGAGT 28162
                           ?  i ??  i  vv ? v   v v   ?     i      i vvii v  
  rnd-4_family-        735 NCCGTNNGGCTTGGCNGCGTCGAAGGCNTTCCAGGCCTTCTTGGTGGTGT 784

  scaffold114|s      28163 GAGAGCGAACTTGACAGGAGCC----TCTGGGCTTGATACACATCCCAGA 28208
                            i  -----      -  ?  v----? v        ii     v  v  
  rnd-4_family-        785 GGGA-----CTTGAC-GGNGCAGAGGNCGGGGCTTGACGCACATGCCCGA 828

  scaffold114|s      28209 TTCGTCTTTACCGACTCGCCCTCCACAGATGGAGGTTTCTACGCCATCGA 28258
                           i     i  v  ?  ?  i     i  i     vvi   v?iv  i    
  rnd-4_family-        829 CTCGTCCTTCCCNACNCGTCCTCCGCAAATGGACTCTTCGNTTCCGTCGA 878

  scaffold114|s      28259 AACGGTAGAGGCCGCATGCACCTTGGCGGTTGGGCTTCTTTCGCATCAGC 28308
                            ?  i? ?        v  i  vv?v  ?vvi        v v   ?   
  rnd-4_family-        879 ANCGANANAGGCCGCAGGCGCCAGNCCGNGGAGGCTTCTTGCTCATNAGC 928

  scaffold114|s      28309 TCGAGGACTTCCTCACGTTTGGGATGGTTCTTGAAAGAGCTAGGGA-AGA 28357
                                  ii  vv v v i    i-          v  i  v ?  -  v
  rnd-4_family-        929 TCGAGGATCTCGGCTCTTCTGGGG-GGTTCTTGAACGAACTCGNGAGAGC 977

  scaffold114|s      28358 GACTGGCGGCCGGGGCGGGTTTTTCCATTTTGGGCGTGAAATAAAGGGCG 28407
                            ivv  v   v i  -i ii  vii i    v  v   i--ii    i- 
  rnd-4_family-        978 GGGAGGAGGCGGAGG-AGACTTGCTCGTTTTTGGAGTGG--CGAAGGA-G 1023

  scaffold114|s      28408 GCGTCTTCATTGGGAGCGCCTGGCCAGGACCCGAGACCCGAAGTTCGGGT 28457
                               iii ----    - ivv i  i   vvv   - i   i vi   v 
  rnd-4_family-       1024 GCGTTCCC----GGAG-GTGGGACCGGGAGAGGAG-CTCGAGGGCCGGTT 1067

  scaffold114|s      28458 TAGGGTAGAGGCAGACTCGAGGGCGGTTTCTGGATCATGGTCTATTTCCA 28507
                           iiiv v      i v   v ii  vi i  v  i  vi i  v ivv   
  rnd-4_family-       1068 CGACGAAGAGGCGGTCTCCAAAGCCATCTCGGGGTCTCGATCGACGGCCA 1117

  scaffold114|s      28508 TTAGGGACTTAGAGAGGGCCGAGAGGCGGCCAGTAACGTCGTCGACCCCG 28557
                            i      iv?        v  i  v  i  i  i        i v v? 
  rnd-4_family-       1118 TCAGGGACCGNGAGAGGGCGGAAAGTCGACCGGTGACGTCGTCAAGCGNG 1167

  scaffold114|s      28558 GATCGACCGACACCCACCCACGACGAAGGAGAGGGTGGCACCC---CCCC 28604
                            ivv ?i        i         ?         v?      ---    
  rnd-4_family-       1168 GGGGGNTCGACACCCGCCCACGACGNAGGAGAGGGGNGCACCCCCCCCCC 1217

  scaffold114|s      28605 GGGTACAAAGAAAGAAACATCGGCAGCAGTCGAACCGGCAGCCGCAGACT 28654
                             ----   i v         ii      v      ivv? ?vivi    
  rnd-4_family-       1218 GG----AAAAACAGAAACATCAACAGCAGGCGAACCACGNGNAAAGGACT 1263

  scaffold114|s      28655 CACCGTCCTGCCGCGCGCGACCGAGGGAAGGAGGAGATGACGAGGAATGC 28704
                                   i  v           i    i    ii  i        i-  
  rnd-4_family-       1264 CACCGTCCCGCGGCGCGCGACCGGGGGAGGGAGAGGACGACGAGGAG-GC 1312

  scaffold114|s      28705 GAAGGGCCTCCCCCGATGGCCGCGGTGATGTTGGCGAACTGGCCAGGCGT 28754
                             i  i              v    i  ? viv v   v  ? v      
  rnd-4_family-       1313 GAGGGACCTCCCCCGATGGCGGCGGCGANGGCCGAGAAGTGNCGAGGCGT 1362

  scaffold114|s      28755 GAAGGCGGGGTAGTCATCCGACATC-GGCGCTGAGAACGAGGCAGAATCG 28803
                                     v    i         -             vv    i    
  rnd-4_family-       1363 GAAGGCGGGGAAGTCGTCCGACATCGGGCGCTGAGAACGCCGCAGGATCG 1412

  scaffold114|s      28804 GAGGGCTGAAA 28814
                            ii  ?v  i 
  rnd-4_family-       1413 GGAGGNGGAGA 1423

Matrix = 20p47g.matrix
Kimura (with divCpGMod) = 31.79
Transitions / transversions = 1.07 (193/180)
Gap_init rate = 0.03 (50 / 1445), avg. gap size = 1.16 (58 / 50)


437 26.19 4.94 4.15 scaffold114|size475150 28836 29098 (446202) C rnd-1_family-1267#Unknown (24) 266 2 m_b1677s001i35 10014

  scaffold114|s      28836 ATGGCACGGCTGATCAGGCCCCGGCCAAATTGAGATCGATTCGACGAGC- 28884
                               i   i         i   ii    i--  ii --?       ii -
C rnd-1_family-        266 ATGGTACGACTGATCAGGTCCCAACCAAG--GAAGT--NTTCGACGGACT 221

  scaffold114|s      28885 AATCCCTGCGGATCACGGTTGACTGCTGGTTGATGTGGA-TTATGAG--G 28931
                                  i v  v ii   i   i  -?    i   v  -  i    -- 
C rnd-1_family-        220 AATCCCTACTGAACGTGGTCGACCGC-NGTTGGTGTTGAGTTGTGAGGAG 172

  scaffold114|s      28932 CACCAAGG-GACTTGCCTCAATCACCTTCG---TCAACACGTGTTCTCT- 28976
                           ii  ii  - i v -    ii-- v  i  --- ??       v  vv -
C rnd-1_family-        171 TGCCGGGGTGGCAT-CCTCGG--AGCTCCGGTTTNNACACGTGATCAGTA 125

  scaffold114|s      28977 TTTGCACGCACTCGGTATCTTCTGAGAATCTTCGTGATGGC-TCCGAGAT 29025
                               i  v i vv?iv   iv v  ii   --  vi i ? -    v?iv
C rnd-1_family-        124 TTTGTACTCGCGGNAGATCCGCGGAAGATC--CGGAACGNCTTCCGCNGG 77

  scaffold114|s      29026 ATCTT-GGGGTACTTCGAGATCTT-GTGACGTCATGACTGACATCCA-CT 29072
                                - v iiv   ?  v i   -v    ii v v-        i - i
C rnd-1_family-         76 ATCTTCGTGACTCTTNGACACCTTCTTGACACCCTT-CTGACATCTATCC 28

  scaffold114|s      29073 TGACACCATCTATGCTTGGGGCTCGA 29098
                           v          v              
C rnd-1_family-         27 GGACACCATCTTTGCTTGGGGCTCGA 2

Matrix = 20p47g.matrix
Kimura (with divCpGMod) = 29.00
Transitions / transversions = 1.64 (41/25)
Gap_init rate = 0.08 (21 / 262), avg. gap size = 1.14 (24 / 21)


235 14.29 0.00 0.00 scaffold114|size475150 29062 29103 (446197) rnd-1_family-1358#Unknown 52 93 (0) m_b1677s001i36 10015

  scaffold114|s      29062 TGACATCCACTTGACACCATCTATGCTTGGGGCTCGAGTCGG 29103
                             ?    ii i           v   ?  ?       iv   
  rnd-1_family-         52 TGNCATCTGCCTGACACCATCTTTGCNTGNGGCTCGAAACGG 93

Matrix = 20p47g.matrix
Kimura (with divCpGMod) = 17.52
Transitions / transversions = 2.00 (4/2)
Gap_init rate = 0.00 (0 / 41), avg. gap size = 0.0 (0 / 0)


3321 5.94 0.22 2.19 scaffold114|size475150 29120 29584 (445716) rnd-1_family-105#LINE/L1-Tx1 2 457 (1247) m_b1677s001i37 10016

  scaffold114|s      29120 ATGGGGTAGAGGGAAAATTGTTGTTCCTAACATAATTTCCACATAGTACT 29169
                            i     v              i        i      i           
  rnd-1_family-          2 ACGGGGTTGAGGGAAAATTGTTATTCCTAACGTAATTTTCACATAGTACT 51

  scaffold114|s      29170 GTTTGAGTCACAATAATTAAGAGTCCAAAAATCACAGTGAAAACTATA-C 29218
                                         v  --                 v         i - 
  rnd-1_family-         52 GTTTGAGTCACAATTAT--AGAGTCCAAAAATCACATTGAAAACTACAAC 99

  scaffold114|s      29219 ATTGGGTTATAATTCACAGGAAATAGTGGATCTCCATGTTCGGTTGAAAG 29268
                             v                                      ii       
  rnd-1_family-        100 ATAGGGTTATAATTCACAGGAAATAGTGGATCTCCATGTTCAATTGAAAG 149

  scaffold114|s      29269 TTGAATTAGGGAGGCACAAGAACTGAAGATGTAATATTATGATCCCATGC 29318
                                 i             v  ----     vv                
  rnd-1_family-        150 TTGAATCAGGGAGGCACAAGCAC----GATGTCTTATTATGATCCCATGC 195

  scaffold114|s      29319 TGTGTGAGGTCATGACCAAAATGGATATAAGTTTTTGCGACGCTGAGAAG 29368
                                      i               --        v            
  rnd-1_family-        196 TGTGTGAGGTCGTGACCAAAATGGATA--AGTTTTTGAGACGCTGAGAAG 243

  scaffold114|s      29369 GTGCGACCGAGATCATGAGCCAGGGAGGGAGTCTTTTTGGAAACATGTGT 29418
                                  i            v  v                     i    
  rnd-1_family-        244 GTGCGACTGAGATCATGAGCGAGCGAGGGAGTCTTTTTGGAAACACGTGT 293

  scaffold114|s      29419 TACCTTCGTGAATGACTCTTTCTTGTGAAAATAACGCTAGCTAGTGAAAA 29468
                                                                     v       
  rnd-1_family-        294 TACCTTCGTGAATGACTCTTTCTTGTGAAAATAACGCTAGCTTGTGAAAA 343

  scaffold114|s      29469 TAACGTCATCTAGAGGCTATTATTTTCACAAGCTCACGTTATTTTCACAA 29518
                                      --     i                i              
  rnd-1_family-        344 TAACGTCATCT--AGGCTGTTATTTTCACAAGCTCGCGTTATTTTCACAA 391

  scaffold114|s      29519 GCTCGCGTCATTTTCACAATGTGAAAATAACGTAGTCGTGAGAAGATAAC 29568
                                               v                       i     
  rnd-1_family-        392 GCTCGCGTCATTTTCACAATTTGAAAATAACGTAGTCGTGAGAAAATAAC 441

  scaffold114|s      29569 GTAGTCGTGAGAAAAT 29584
                           v               
  rnd-1_family-        442 CTAGTCGTGAGAAAAT 457

Matrix = 20p47g.matrix
Kimura (with divCpGMod) = 5.12
Transitions / transversions = 1.08 (14/13)
Gap_init rate = 0.02 (11 / 464), avg. gap size = 1.00 (11 / 11)


4839 11.53 1.13 1.13 scaffold114|size475150 29582 30379 (444921) C rnd-1_family-303#Unknown (0) 2650 1853 m_b1677s001i38 10017

  scaffold114|s      29582 AATGGGGGCCGCTATCCGGAGCGCTTTTGATACCGTATTATATACGGTAA 29631
                             v    v  i    i        ? ?i v        v  ?      ? 
C rnd-1_family-       2650 AAAGGGGTCCACTATTCGGAGCGCNTNCGTTACCGTATAATNTACGGTNA 2601

  scaffold114|s      29632 TGGTTTTCTCGACTCTCAGATCGGCATCAAATTCCGTTTTGAGGGGTATC 29681
                                                    i       i i   i          
C rnd-1_family-       2600 TGGTTTTCTCGACTCTCAGATCGGCGTCAAATTTCATTTCGAGGGGTATC 2551

  scaffold114|s      29682 CTATTTCCGTTCAAGATGCAGTCATTTTCCGTTATTTTTCTGTCCTTGTC 29731
                                           i i?                        v    ?
C rnd-1_family-       2550 CTATTTCCGTTCAAGACGTNGTCATTTTCCGTTATTTTTCTGTCATTGTN 2501

  scaffold114|s      29732 AACTTCCGCTTACGACAGACAGACGGTATTCCCCCATTAAGTATCGCACA 29781
                                         v         v               i      i  
C rnd-1_family-       2500 AACTTCCGCTTACGCCAGACAGACCGTATTCCCCCATTAAATATCGCGCA 2451

  scaffold114|s      29782 CAC-------GTGAACTCCACGACAACACTCCCTCAACCAAAACGAATCA 29824
                              -------      v  i -   v                        
C rnd-1_family-       2450 CACACCCGACGTGAACGCCGC-ACACCACTCCCTCAACCAAAACGAATCA 2402

  scaffold114|s      29825 ACCGCCATCCATGGCAATTTCCGTCAGCTTCATCAATCATCCCCCAACCT 29874
                                          i               i  i               
C rnd-1_family-       2401 ACCGCCATCCATGGCGATTTCCGTCAGCTTCGTCGATCATCCCCCAACCT 2352

  scaffold114|s      29875 AGGATTAATACTGACCCCACCAACACATTCTGTTGGTCTAGGTATTGACT 29924
                                 vv      i         v        i  vv v?         
C rnd-1_family-       2351 AGGATTCCTACTGATCCCACCAACCCATTCTGTCGGGGTTNGTATTGACT 2302

  scaffold114|s      29925 CTCGATCGTCAGTTTGTATGTGAGTATGCGATGTTGGCTGTACCTATGAT 29974
                           ?  i       ?      v                    v      ? v 
C rnd-1_family-       2301 NTCAATCGTCANTTTGTAGGTGAGTATGCGATGTTGGCTCTACCTANGTT 2252

  scaffold114|s      29975 TGGGTGACAGCCCCTGACGAAGTTGCCTCCGTCCCATTTTCGAGAGCTCG 30024
                                         v ? v ?     v    i i                
C rnd-1_family-       2251 TGGGTGACAGCCCCGGNCCANGTTGCATCCGCCTCATTTTCGAGAGCTCG 2202

  scaffold114|s      30025 CGATTTTCACATCCACCTTCTATAATTCCCTTAAATTTCTTGTTGGGGAT 30074
                                            ii  v   v     i vi  v            
C rnd-1_family-       2201 CGATTTTCACATCCACCCCCTTTAAATCCCTCACGTTACTTGTTGGGGAT 2152

  scaffold114|s      30075 CACATTACTTCCGCTTCTTTTTATTGTTGTAGTTCACATCTCATTTCTAC 30124
                                     ?     ?i          i      i              
C rnd-1_family-       2151 CACATTACTTNCGCTTNCTTTTATTGTTATAGTTCGCATCTCATTTCTAC 2102

  scaffold114|s      30125 TCATTTATCCTGCCCACAGGAGTGTCATTCCCTGCTTCACCGCAGCCATT 30174
                                     i    i      i v                  v      
C rnd-1_family-       2101 TCATTTATCCCGCCCGCAGGAGCGACATTCCCTGCTTCACCGCCGCCATT 2052

  scaffold114|s      30175 ACAATCCAAGGAAACCACGACCATTTTGGTGTATGACTTCACTTCTACGG 30224
                                      v      vi      ii     i          v     
C rnd-1_family-       2051 ACAATCCAAGGCAACCACTGCCATTTCAGTGTACGACTTCACTTATACGG 2002

  scaffold114|s      30225 TGTATCTCAGTTCTATAACGCCTATCATACGGACTAGTCAACTAGTCCAT 30274
                                   v                 i     ?           i     
C rnd-1_family-       2001 TGTATCTCCGTTCTATAACGCCTATCGTACGGNCTAGTCAACTAATCCAT 1952

  scaffold114|s      30275 CACCGTTCATACTACGGCGAAAGAAATCAACGTTATTACTTGGACCAAGA 30324
                                 ?   ??     i------vv      v iiv   i v   v v 
C rnd-1_family-       1951 CACCGTNCATNNTACGGT------CCTCAACGGTGCAACTCGCACCTACA 1908

  scaffold114|s      30325 ACACATTACGTACGGTGCTAGGGTATCCATC-AT-CCACCGCACATCATA 30372
                           v i  ivi i      --  v?  vv   i -i -         vi    
C rnd-1_family-       1907 TCGCACGGCATACGGT--TATNGTCACCACCTGTACCACCGCACTCCATA 1860

  scaffold114|s      30373 CGGTGAT 30379
                                  
C rnd-1_family-       1859 CGGTGAT 1853

Matrix = 20p47g.matrix
Kimura (with divCpGMod) = 10.14
Transitions / transversions = 1.07 (47/44)
Gap_init rate = 0.02 (12 / 797), avg. gap size = 1.50 (18 / 12)

4210 13.57 1.92 1.01 scaffold114|size475150 29694 30475 (444825) C rnd-1_family-298#Unknown (0) 3062 2274 m_b1677s001i39 10017

  scaffold114|s      29694 AAGATGCAGTCATTTTCCGTTATTTTTCTGTCCTTGTCAACTT-CCGCTT 29742
                                 i                 ?       v    v     -      
C rnd-1_family-       3062 AAGATGTAGTCATTTTCCGTTATTNTTCTGTCATTGTGAACTTTCCGCTT 3013

  scaffold114|s      29743 ACGACAGACAGACGGTATTCCCCCATTAAGTATCGCACACAC-------G 29785
                              v         v               i      i     ------- 
C rnd-1_family-       3012 ACGCCAGACAGACCGTATTCCCCCATTAAATATCGCGCACACACCNGATG 2963

  scaffold114|s      29786 TGAACTCCACGACAACACTCCCTCAACCAAAACGAATCAACCGCCATCCA 29835
                                v  i -   v                                   
C rnd-1_family-       2962 TGAACGCCGC-ACACCACTCCCTCAACCAAAACGAATCAACCGCCATCCA 2914

  scaffold114|s      29836 TGGCAATTTCCGTCAGCTTCATCAATCATCCCCCAACCTAGGATTAATAC 29885
                               i               i  i         -           vv   
C rnd-1_family-       2913 TGGCGATTTCCGTCAGCTTCGTCGATCATCCCC-AACCTAGGATTCCTAC 2865

  scaffold114|s      29886 TGACCCCACCAACACATTCTGTT-GGTCTAGGTATTGACTCTCGATCGTC 29934
                              i         v        i-  iv v     i    ?  i      
C rnd-1_family-       2864 TGATCCCACCAACCCATTCTGTCCGGCGTTGGTATCGACTNTCAATCGTC 2815

  scaffold114|s      29935 AGTTTGTATGTGAGTATGCGATGTTGGCTGTACCTATGATTGGGTGACAG 29984
                            ?      v                    v      ? v           
C rnd-1_family-       2814 ANTTTGTAGGTGAGTATGCGATGTTGGCTCTACCTANGTTTGGGTGACAG 2765

  scaffold114|s      29985 CCCCTGACGAAGTTGCCTCCGTCCCATTTTCGAGAGCTCGCGATTTTCAC 30034
                               v v v ?     ?    i i                          
C rnd-1_family-       2764 CCCCGGTCCANGTTGCNTCCGCCTCATTTTCGAGAGCTCGCGATTTTCAC 2715

  scaffold114|s      30035 ATCCACCTTCTATAATTCCCTTAAATTTCTTGTTGGGGATCACATTACTT 30084
                                   i  v   v     i vi  v             i        
C rnd-1_family-       2714 ATCCACCTCCTTTAAATCCCTCACGTTACTTGTTGGGGATCGCATTACTT 2665

  scaffold114|s      30085 CCGCTTCTTTTTATTGTTGTAGTTCACATCTCATTTCTACTCATTTATCC 30134
                           ? ? ?ivi          i      i                        
C rnd-1_family-       2664 NCNCNCGCTTTTATTGTTATAGTTCGCATCTCATTTCTACTCATTTATCC 2615

  scaffold114|s      30135 TGCCCACAGGAGTGTCATTCCCTGCTTCACCGCAGCCATTACAATCCAAG 30184
                           i    i      i v                                   
C rnd-1_family-       2614 CGCCCGCAGGAGCGACATTCCCTGCTTCACCGCAGCCATTACAATCCAAG 2565

  scaffold114|s      30185 GAAACCACGACCATTTTGGTGTATGACTTCACTTCTACGGTGTATCTCAG 30234
                            v      vi      i      i          v             v 
C rnd-1_family-       2564 GCAACCACTGCCATTTCGGTGTACGACTTCACTTATACGGTGTATCTCCG 2515

  scaffold114|s      30235 TTCTATAACGCCTATCATACGGACTAGTCAACTAGTCCATCACCGTTCAT 30284
                                           i     ?           i           ?   
C rnd-1_family-       2514 TTCTATAACGCCTATCGTACGGNCTAGTCAACTAATCCATCACCGTNCAT 2465

  scaffold114|s      30285 ACTACGGCGAAAGAAATCAACGTTATTACTTGGACCAAGAACACATTACG 30334
                           ??     i              v iiv   i v?  v v v i  ivi i
C rnd-1_family-       2464 NNTACGGTGAAAGAAATCAACGGTGCAACTCGCNCCTACATCGCACGGCA 2415

  scaffold114|s      30335 TACGGTGCTAGGGTATCCATC-AT-CCACCGCACATCATACGGTGATCAT 30382
                                 --  v?  vv   i -i -         ?i           vv 
C rnd-1_family-       2414 TACGGT--TATNGTCACCACCTGTACCACCGCACNCCATACGGTGATATT 2367

  scaffold114|s      30383 CCACAACGGTGCAACTTGCTCCTATATTGTACG-GCATACGGTTATTGTC 30431
                           ii vv    vv    ivv vii     i  -  -vi       v i -  
C rnd-1_family-       2366 TTAATACGGATCAACCGTCATTTATATCGT-CGTTTATACGGTGACT-TC 2319

  scaffold114|s      30432 ACCACCTGTAC--CACCG-CACTCCATACGGTGATATTTTAATACGG 30475
                            -   iii  i--     -     i-       ?    v vi     
C rnd-1_family-       2318 A-CACTCATATTACACCGTCACTCT-TACGGTGNTATTGTCGTACGG 2274

Matrix = 20p47g.matrix
Kimura (with divCpGMod) = 12.06
Transitions / transversions = 1.10 (55/50)
Gap_init rate = 0.02 (16 / 781), avg. gap size = 1.44 (23 / 16)

1345 9.91 2.89 4.18 scaffold114|size475150 30349 30590 (444710) C rnd-1_family-298#Unknown (582) 2480 2242 m_b1677s001i40 10017

  scaffold114|s      30349 ATCCATCATCCACCGCACATCATACGGTGATCATCCACAACGGTGCAACT 30398
                                   ----   i?   ??        vvivvvv             
C rnd-1_family-       2480 ATCCATCA----CCGTNCATNNTACGGTGAAAGAAATCAACGGTGCAACT 2435

  scaffold114|s      30399 TGCTCCTATATTGTACGGCATACGGTTATTGTCACCACCTGTACCACCGC 30448
                           i  ?    i  i i               ?                    
C rnd-1_family-       2434 CGCNCCTACATCGCACGGCATACGGTTATNGTCACCACCTGTACCACCGC 2385

  scaffold114|s      30449 ACTCCATACGGTGATATTTTAATACGGATCAACCCTCATTTCTATCGTCG 30498
                             ?                               v      v        
C rnd-1_family-       2384 ACNCCATACGGTGATATTTTAATACGGATCAACCGTCATTTATATCGTCG 2335

  scaffold114|s      30499 TTTCTACGGTGACTTCACACTCACATCACATTACACCGTTAATTTTACGG 30548
                              v                -----   i          i v i      
C rnd-1_family-       2334 TTTATACGGTGACTTCACAC-----TCATATTACACCGTCACTCTTACGG 2290

  scaffold114|s      30549 TGTTATTATTGTACGGTGTCATATTGA----AATCCATA---TATACGG 30590
                             ?    i i          i     i----     -  ---       
C rnd-1_family-       2289 TGNTATTGTCGTACGGTGTCGTATTGGTTTCAATCC-TATTTTATACGG 2242

Matrix = 20p47g.matrix
Kimura (with divCpGMod) = 9.18
Transitions / transversions = 1.30 (13/10)
Gap_init rate = 0.05 (12 / 241), avg. gap size = 1.42 (17 / 12)


7755 7.11 0.29 0.10 scaffold114|size475150 30578 31619 (443681) C rnd-1_family-298#Unknown (956) 2106 1063 m_b1677s001i41 10017

  scaffold114|s      30578 TCCATATATACGGTTATTCACACCCAGATATTGTATATTATACAGTGAGT 30627
                                            i  i    v     i           i      
C rnd-1_family-       2106 TCCATATATACGGTTATCCATACCCTGATATCGTATATTATACGGTGAGT 2057

  scaffold114|s      30628 ATGATGTTCCCAACGCATATTATGCGGTGACCATTCTTCTATGCATGTAA 30677
                                                           i i               
C rnd-1_family-       2056 ATGATGTTCCCAACGCATATTATGCGGTGACCGTCCTTCTATGCATGTAA 2007

  scaffold114|s      30678 TTCTCAATTATTGTTTGCTCTTCTCTACCTATGTCACGTGCTCTCAGTAT 30727
                                    ?        i?    v                 v     ? 
C rnd-1_family-       2006 TTCTCAATTNTTGTTTGCCNTTCTATACCTATGTCACGTGCTGTCAGTNT 1957

  scaffold114|s      30728 AAAATGGATCCCTCCCTGGAAACTTCAATATTACAGGAGCTTGATGAATG 30777
                                      v           i     ?i      v i i  i     
C rnd-1_family-       1956 AAAATGGATCCATCCCTGGAAACCTCAATNCTACAGGCGTTCGACGAATG 1907

  scaffold114|s      30778 TCAACAATGGACACAACAGTTTGTTGTAGATGACTATGGTGGCACTGTGG 30827
                                            i   i  i  ?     i vi  i          
C rnd-1_family-       1906 TCAACAATGGACACAACGGTTCGTCGTNGATGATTCCGGCGGCACTGTGG 1857

  scaffold114|s      30828 ATCTCTCTTGTGCATCAACGGAATTATTCCCACAGACGCCTGACAACGCC 30877
                               ?  ?     v      i      i   v i   i            
C rnd-1_family-       1856 ATCTNTCNTGTGCCTCAACGAAATTATCCCCTCGGACACCTGACAACGCC 1807

  scaffold114|s      30878 AAGAATCAGC---AGAAGTATCCGAATCGTTCTGTTTATCGATTTGACCC 30924
                                   i ---  ??      vi       i                 
C rnd-1_family-       1806 AAGAATCAACCACAGNNGTATCCCGATCGTTCCGTTTATCGATTTGACCC 1757

  scaffold114|s      30925 AACAATGTTTACAGGCAAGGATTCATTCAACGCAATTGTGCTCATGATAC 30974
                                      ?                i    v              ? 
C rnd-1_family-       1756 AACAATGTTTANAGGCAAGGATTCATTCGACGCCATTGTGCTCATGATNC 1707

  scaffold114|s      30975 AAAACTCACTACATGGTTCAAAGTTTTCATTTGTGAGGGGATCTAGGAAC 31024
                                     ?                 ?     v               
C rnd-1_family-       1706 AAAACTCACTNCATGGTTCAAAGTTTTCNTTTGTCAGGGGATCTAGGAAC 1657

  scaffold114|s      31025 AATCGCTTTGTACTTTGGTGTTCGCACACCCGCCTCCAAAAGAAGACCCA 31074
                                   i              ?               i      v   
C rnd-1_family-       1656 AATCGCTTCGTACTTTGGTGTTCNCACACCCGCCTCCAAGAGAAGAACCA 1607

  scaffold114|s      31075 AACAGCTGTCCATGCATTCAAACAAGACAACTACACTCAGGACGGGGTGA 31124
                             v   i i      i   i                ?             
C rnd-1_family-       1606 AAAAGCCGCCCATGCGTTCGAACAAGACAACTACACNCAGGACGGGGTGA 1557

  scaffold114|s      31125 AGGCCGAGAATCTCAAAAGGAAAAGCTCAAGGCTGCATTCATCACTGGAC 31174
                             ?                                ?          v  i
C rnd-1_family-       1556 AGNCCGAGAATCTCAAAAGGAAAAGCTCAAGGCTGNATTCATCACTTGAT 1507

  scaffold114|s      31175 GCCATGGCGGGAAAACAAGAAACAAAGGCAATCAAATGCTCAATAACCTC 31224
                             ?                  ? i     i           i ii     
C rnd-1_family-       1506 GCNATGGCGGGAAAACAAGAANCGAAGGCGATCAAATGCTCGACGACCTC 1457

  scaffold114|s      31225 AACGGTGTCTCAGTATTCTGACAATCAGCCTACGAACCGTCGGGTACATT 31274
                              ?     ?     i  i           ?v   i         ?    
C rnd-1_family-       1456 AACNGTGTCNCAGTACTCCGACAATCAGCCNTCGAGCCGTCGGGTNCATT 1407

  scaffold114|s      31275 CCATTCGTAAAACCAAAGCAAAAGATCGGTGCAAATGTTGCGTAGCCTTT 31324
                            ?            i v                 i   i    ?   -  
C rnd-1_family-       1406 CNATTCGTAAAACCGACGCAAAAGATCGGTGCAAGTGTCGCGTNGCC-TT 1358

  scaffold114|s      31325 TTTTATGTGGTGATGGGTATTACTATTTGGACTACAAAACAACTTACCTA 31374
                                     i     ?                          i i   ?
C rnd-1_family-       1357 TTTTATGTGGCGATGGNTATTACTATTTGGACTACAAAACAACCTGCCTN 1308

  scaffold114|s      31375 ACGCATACAGGACACACACCATACACACCCGAAGCCAAATTGAAAGGAAT 31424
                                          v                               ?  
C rnd-1_family-       1307 ACGCATACAGGACACCCACCATACACACCCGAAGCCAAATTGAAAGGNAT 1258

  scaffold114|s      31425 CCACTACATCAGTGATCAATCCAAGCTTTTGATCGAGCGCATGTTGGCTG 31474
                             i                        ?                i     
C rnd-1_family-       1257 CCGCTACATCAGTGATCAATCCAAGCTNTTGATCGAGCGCATGTCGGCTG 1208

  scaffold114|s      31475 TAGGAGTCCGTCCATCACAGCTTGCGGTTTTATTGGAGATGCTAGATGAC 31524
                                        i?       i         i             i   
C rnd-1_family-       1207 TAGGAGTCCGTCCGNCACAGCTCGCGGTTTTACTGGAGATGCTAGACGAC 1158

  scaffold114|s      31525 GCCGAAGGAACGTATCAGTCCGCAACAGTACGTAATTTGGTCCAGATATG 31574
                                         i     ?                         vi  
C rnd-1_family-       1157 GCCGAAGGAACGTACCAGTCNGCAACAGTACGTAATTTGGTCCAGAAGTG 1108

  scaffold114|s      31575 CAAGCTGCTACATCAGAAGGAGTTAGGCATCGACCATACGATGTC 31619
                            i                                     ?     
C rnd-1_family-       1107 CGAGCTGCTACATCAGAAGGAGTTAGGCATCGACCATACNATGTC 1063

Matrix = 20p47g.matrix
Kimura (with divCpGMod) = 4.62
Transitions / transversions = 3.11 (56/18)
Gap_init rate = 0.00 (2 / 1041), avg. gap size = 2.00 (4 / 2)


239 13.16 0.00 0.00 scaffold114|size475150 31634 31671 (443629) C genome_5_11572#DNA (0) 439 402 m_b1677s001i42 10018

  scaffold114|s      31634 CCATAAATATTGGATTGTAAGAACCACAAAATGTACAG 31671
                             i      i     ii          v          
C genome_5_1157        439 CCGTAAATACTGGATCATAAGAACCACCAAATGTACAG 402

Matrix = 20p47g.matrix
Kimura (with divCpGMod) = 11.86
Transitions / transversions = 4.00 (4/1)
Gap_init rate = 0.00 (0 / 37), avg. gap size = 0.0 (0 / 0)


532 19.84 10.22 0.67 scaffold114|size475150 31672 31808 (443492) C genome_5_2387#DNA (0) 631 482 m_b1677s001i43 10019

  scaffold114|s      31672 CAAGACAGGCAACTTTGGACTTTGGCAATAAAAATCGCCTGATGTAGTCG 31721
                                                     i    iv      v    v     
C genome_5_2387        631 CAAGACAGGCAACTTTGGACTTTGGCGATAAGTATCGCCAGATGGAGTCG 582

  scaffold114|s      31722 TCCC----------ATGTCTTCAGTTGACATCACTC--ATTTATTGGGGT 31759
                              v----------     v         i     i-- vv   i   vi
C genome_5_2387        581 TCCAATGTCGTCCGATGTCGTCAGTTGACGTCACTTAAAAATATCGGGTC 532

  scaffold114|s      31760 CCTTCA-GTTTGTCACT-TGAGTTGTTAAAAGGTTGCCAAGTGCCATCAC 31807
                           vi    - ii -     -i i  i       v  i i  i   i i    
C genome_5_2387        531 ATTTCATGCCT-TCACTACGGGTCGTTAAAATGTCGTCAGGTGTCGTCAC 483

  scaffold114|s      31808 T 31808
                            
C genome_5_2387        482 T 482

Matrix = 20p47g.matrix
Kimura (with divCpGMod) = 17.10
Transitions / transversions = 1.70 (17/10)
Gap_init rate = 0.04 (5 / 136), avg. gap size = 3.00 (15 / 5)


833 16.46 1.90 0.00 scaffold114|size475150 31832 31989 (443311) C genome_1_94420-9]2#Unspecified (0) 507 347 m_b1677s001i44 10020

  scaffold114|s      31832 CAGCAAGACAGGCAACTTCACCAATTTT-CTGAGATTGGTGAATATTTGG 31880
                                             ii        -   vi      vi   v    
C genome_1_9442        507 CAGCAAGACAGGCAACTTTGCCAATTTTTCTGCAATTGGTTGATAGTTGG 458

  scaffold114|s      31881 TCGATAGTTTGTTTTTT-GTCGATAGTAATCTATAGAAAGTCGACAGCTA 31929
                             i       v      -          i  v    v             
C genome_1_9442        457 TCAATAGTTTTTTTTTTTGTCGATAGTAGTCAATAGTAAGTCGACAGCTA 408

  scaffold114|s      31930 -CGTCAATAAGTCGATCTTCTATTGACTTTTTGGTTGATTGGAGTCGATA 31978
                           -v  ii   i     i       ii          i  iv      i   
C genome_1_9442        407 GAGTTGATAGGTCGACCTTCTATCAACTTTTTGGTCGACAGGAGTCAATA 358

  scaffold114|s      31979 CTATTGGCGTT 31989
                               i i v  
C genome_1_9442        357 CTATCGACTTT 347

Matrix = 20p47g.matrix
Kimura (with divCpGMod) = 17.37
Transitions / transversions = 1.89 (17/9)
Gap_init rate = 0.02 (3 / 157), avg. gap size = 1.00 (3 / 3)


6811 4.66 2.78 1.58 scaffold114|size475150 31984 32919 (442381) C rnd-1_family-103#Unknown (0) 947 1 m_b1677s001i45 10021

  scaffold114|s      31984 GGCGTTGAGGGAATTCAAGTGTTGTGTGAAAATAGCACAATTTTTTACTA 32033
                                                                             
C rnd-1_family-        947 GGCGTTGAGGGAATTCAAGTGTTGTGTGAAAATAGCACAATTTTTTACTA 898

  scaffold114|s      32034 GACACTAAAATTACTGTGATAGGGTTTACACAGTTTTATAGGTACTTAAT 32083
                                                   i             v           
C rnd-1_family-        897 GACACTAAAATTACTGTGATAGGGCTTACACAGTTTTAGAGGTACTTAAT 848

  scaffold114|s      32084 TTCTCTACAAACATTCATGTTCTCAACAAAAATCATACCACTATACCCAA 32133
                                                         v -        --      v
C rnd-1_family-        847 TTCTCTACAAACATTCATGTTCTCAACAAATA-CATACCAC--TACCCAC 801

  scaffold114|s      32134 GCTATAAATTCATCAACATCCACCAACTGTGACACAGGTGGTGAGACAGC 32183
                                   v                                         
C rnd-1_family-        800 GCTATAAAATCATCAACATCCACCAACTGTGACACAGGTGGTGAGACAGC 751

  scaffold114|s      32184 TTTCGCCTTGTTCACTATGTTGTACTTAGCAGTGGTGCTTTGCCTGGCAG 32233
                               i              --                      i      
C rnd-1_family-        750 TTTCACCTTGTTCACTATG--GTACTTAGCAGTGGTGCTTTGCTTGGCAG 703

  scaffold114|s      32234 CACCATTTTTAGTCATATGGTGTGGTCAGTTGTGTTGATGTGACTAAATT 32283
                                          i                     i       i    
C rnd-1_family-        702 CACCATTTTTAGTCACATGGTGTGGTCAGTTGTGTTGGTGTGACTGAATT 653

  scaffold114|s      32284 GGTGTGTCAGCAAAAGAATCCATTATTTTCACATCATGTGGTTATTTTCA 32333
                               i      i         i                            
C rnd-1_family-        652 GGTGCGTCAGCGAAAGAATCCGTTATTTTCACATCATGTGGTTATTTTCA 603

  scaffold114|s      32334 CA-TTTGAATATAACGTAATCTGTGGAAAATAACGTTGCTGTGAGAGTAT 32382
                             -      ?       ?      i           ?  i      i   
C rnd-1_family-        602 CATTTTGAANATAACGTNATCTGTAGAAAATAACGTNGCCGTGAGAATAT 553

  scaffold114|s      32383 TACATACTAATTTATGTTATATTCTGACGACTAGGTTATTTTCTCACGAC 32432
                              i  v             v    v                        
C rnd-1_family-        552 TACGTAATAATTTATGTTATTTTCTCACGACTAGGTTATTTTCTCACGAC 503

  scaffold114|s      32433 TACGTTATTTTCACAACACCATAGTAAATAAGATGTTAAAATATT----- 32477
                                                              v         -----
C rnd-1_family-        502 TACGTTATTTTCACAACACCATAGTAAATAAGATGGTAAAATATTGTTAT 453

  scaffold114|s      32478 --------------GGTATTTTCTCACGACTACGTTATTTTCAAATTGTG 32513
                           -------------- v                                  
C rnd-1_family-        452 TTTCTCACGACTAGGTTATTTTCTCACGACTACGTTATTTTCAAATTGTG 403

  scaffold114|s      32514 AAAATGACGCGAGCTTGTGAAAATAATGCGAGCTTGTGAAAATAACAGCC 32563
                                                     i                      -
C rnd-1_family-        402 AAAATGACGCGAGCTTGTGAAAATAACGCGAGCTTGTGAAAATAACAGC- 354

  scaffold114|s      32564 TCTAGATGACGTTATTTTCACAAGCTAGCGTTATTTTCACAAGAAAGAGT 32613
                           -                                                 
C rnd-1_family-        353 -CTAGATGACGTTATTTTCACAAGCTAGCGTTATTTTCACAAGAAAGAGT 305

  scaffold114|s      32614 CATTCACGAAGGTAACACATGTTTCCAAAAAGACTCCCTCCCTGGCTCAT 32663
                                             i                     v  v      
C rnd-1_family-        304 CATTCACGAAGGTAACACGTGTTTCCAAAAAGACTCCCTCGCTCGCTCAT 255

  scaffold114|s      32664 GATCTCAGTTGCACCTTCTCAGCGTCGCAAAAACTTATATCCATTTTGGT 32713
                                    i                v        --             
C rnd-1_family-        254 GATCTCAGTCGCACCTTCTCAGCGTCTCAAAAACT--TATCCATTTTGGT 207

  scaffold114|s      32714 CATGACCTCACACAGCATGGGATCATAATATTATGTCTTCGGTGCTTGTG 32763
                             i                           vv ii  ----         
C rnd-1_family-        206 CACGACCTCACACAGCATGGGATCATAATAAGACATC----GTGCTTGTG 161

  scaffold114|s      32764 CCTCCCTAATTCAACTTTCAATTGAACACGGAGATCCACTATTTCCTGTG 32813
                                  i                    i                     
C rnd-1_family-        160 CCTCCCTGATTCAACTTTCAATTGAACATGGAGATCCACTATTTCCTGTG 111

  scaffold114|s      32814 AATCATAACCCAA-----TAGTTTTCACTGTGATTTTTGGACTCTTAATT 32858
                              i       v -----  v      v                 --i v
C rnd-1_family-        110 AATTATAACCCTATGTTGTATTTTTCAATGTGATTTTTGGACTCT--GTA 63

  scaffold114|s      32859 ATTGTGACTCAAACAGTACTATGTGGAAATTATG-TAGGAATAACAATTT 32907
                                                    i      i -               
C rnd-1_family-         62 ATTGTGACTCAAACAGTACTATGTGAAAATTACGTTAGGAATAACAATTT 13

  scaffold114|s      32908 TCCCTCAACCCC 32919
                                       
C rnd-1_family-         12 TCCCTCAACCCC 1

Matrix = 20p47g.matrix
Kimura (with divCpGMod) = 3.80
Transitions / transversions = 1.39 (25/18)
Gap_init rate = 0.02 (20 / 935), avg. gap size = 2.05 (41 / 20)


1853 16.71 1.12 1.40 scaffold114|size475150 32912 33269 (442031) C genome_1_94420-9]2#Unspecified (144) 363 7 m_b1677s001i46 10020

  scaffold114|s      32912 TCAACCCCATTGACTTTTGTTTTTATACTTGTCCACATGTCAACCAACTA 32961
                               iv i  i                     iv       i        
C genome_1_9442        363 TCAATACTATCGACTTTTGTTTTTATACTTGTTGACATGTCGACCAACTA 314

  scaffold114|s      32962 TCAAGCAACAATCATCAGGTGATGAAAATGTCTATAGTTGGTTGATAGTT 33011
                            ii v    v   iv ii          i   v         ii      
C genome_1_9442        313 TTGACCAACTATCGACGAGTGATGAAAACGTCGATAGTTGGTCAATAGTT 264

  scaffold114|s      33012 GACGTGTACTA-CTACAATTTCCTATGTAATATGTCCGATAGTTGGT-GA 33059
                            iii       -    i v v     v       vi           -  
C genome_1_9442        263 GGTATGTACTACCTACGAGTACCTATCTAATATGGTCGATAGTTGGTCGA 214

  scaffold114|s      33060 TATCAA-TAGTTGATAGTATTGACTCACACAGTCCACATGTCGAC-AAAA 33107
                                 -i   i        i             v          -    
C genome_1_9442        213 TATCAAGCAGTCGATAGTATCGACTCACACAGTCGACATGTCGACTAAAA 164

  scaffold114|s      33108 AAGTCAATAGATCAACTTTCTATCGGCTTTTTCCTCAACAGGAGTTGATA 33157
                                           i       ii      iv ii        ii   
C genome_1_9442        163 AAGTCAATAGATCAACCTTCTATCAACTTTTTTGTTGACAGGAGTCAATA 114

  scaffold114|s      33158 GTATCTACTATTTAGTGGATATTTGATATTTTTTCAATCCCATCAATAAT 33207
                           v               vi          -            i  i     
C genome_1_9442        113 CTATCTACTATTTAGTCAATATTTGATA-TTTTTCAATCCCGTCGATAAT 65

  scaffold114|s      33208 ACCTGGTCAATATGGTTGATAGTCAAGTCAATAGTGGAGCAATTTTTAGT 33257
                            ----   i   v   i    v i i   i     v           i i
C genome_1_9442         64 A----GTCGATAGGGTCGATACTTAGGTCGATAGTTGAGCAATTTTTGGC 19

  scaffold114|s      33258 GAAGTAGCATGT 33269
                           i    v  v   
C genome_1_9442         18 AAAGTTGCCTGT 7

Matrix = 20p47g.matrix
Kimura (with divCpGMod) = 14.90
Transitions / transversions = 2.11 (40/19)
Gap_init rate = 0.03 (9 / 357), avg. gap size = 1.00 (9 / 9)


646 17.05 0.78 0.00 scaffold114|size475150 33271 33399 (441901) C genome_5_11572#DNA (306) 133 4 m_b1677s001i47 10018

  scaffold114|s      33271 AGAATCTAAATACACAAATTTTAGAGCTTACAGAGCACGTTAATTCGCCT 33320
                                        i   vv                iii       v   v
C genome_5_1157        133 AGAATCTAAATACGCAATGTTTAGAGCTTACAGAGTGTGTTAATTGGCCA 84

  scaffold114|s      33321 AAAAAATAAA-GTAACTCAAAATGGGTCATTTTAGCCCTTTGGTTGTTAA 33369
                                i    -  v                        iv     v   v
C genome_5_1157         83 AAAAAGTAAATGTCACTCAAAATGGGTCATTTTAGCCCCGTGGTTCTTAT 34

  scaffold114|s      33370 AACATGGCAATTCTTATCATCCAATATATA 33399
                              vi  iii       v     i   v  
C genome_5_1157         33 AACCCGGTGGTTCTTATGATCCAGTATTTA 4

Matrix = 20p47g.matrix
Kimura (with divCpGMod) = 16.71
Transitions / transversions = 1.00 (11/11)
Gap_init rate = 0.01 (1 / 128), avg. gap size = 1.00 (1 / 1)


454 18.60 2.33 0.00 scaffold114|size475150 34134 34219 (441081) rnd-1_family-355#Unknown 1 88 (187) m_b1677s001i48 10022

  scaffold114|s      34134 AGACCAGTTGCAGCCAAGGCTACTATTTTCTTGATCGCCATTTTTT--AT 34181
                               ii          v    i         i i i  i       --i 
  rnd-1_family-          1 AGACTGGTTGCAGCCACGGCTGCTATTTTCTCGGTTGCTATTTTTTTGGT 50

  scaffold114|s      34182 GACCATTGGAGTATACAATTACCAAAATTATGGCTACC 34219
                               i i         ii  i   ? i  ? i ??   
  rnd-1_family-         51 GACCGTCGGAGTATACGGTTGCCANAGTTNTAGNNACC 88

Matrix = 20p47g.matrix
Kimura (with divCpGMod) = 17.76
Transitions / transversions = 15.00 (15/1)
Gap_init rate = 0.01 (1 / 85), avg. gap size = 2.00 (2 / 1)


21376 5.35 3.47 0.34 scaffold114|size475150 34221 37073 (438227) C scaffold170|size558746_(dbseq-nr_246)_[277812,288266]#LTR/Gypsy (5829) 4626 1685 m_b1677s001i49 10023

  scaffold114|s      34221 CACTGCAAACGAAAAACACCGGTAACCTCCCTGTACACTTGAGTGTACGG 34270
                                     i                    i       i        i 
C scaffold170|s       4626 CACTGCAAACAAAAAACACCGGTAACCTCCCCGTACACTCGAGTGTACAG 4577

  scaffold114|s      34271 GGAGGTTACCGGAGCCCCCGGAATGGTATCTTCCGGTAGCCTCCCGGTAC 34320
                                                                 i     v     
C scaffold170|s       4576 GGAGGTTACCGGAGCCCCCGGAATGGTATCTTCCGGTAACCTCCGGGTAC 4527

  scaffold114|s      34321 ACTTCTGTAACCCTCCGGTAAACTAGT---------------------CT 34349
                                                      ---------------------  
C scaffold170|s       4526 ACTTCTGTAACCCTCCGGTAAACTAGTGTACGGGAGGGTTACCGGAGTCT 4477

  scaffold114|s      34350 ACCGGGAGGTTACCGGAAATTTGAGTCCAAGAGGAGCTTT------TAT- 34392
                                                    v              ------   -
C scaffold170|s       4476 ACCGGGAGGTTACCGGAAATTTGAGACCAAGAGGAGCTTTCAGATTTATT 4427

  scaffold114|s      34393 ----CGT----------TTGATACTTTTTTACAGGAAAACAGACTTCTCA 34428
                           ----   ----------   i                             
C scaffold170|s       4426 TCTACGTACGATAGGAATTGGTACTTTTTTACAGGAAAACAGACTTCTCA 4377

  scaffold114|s      34429 GTAAGTCTTAGAATCAATATCAATCTAATTAGTGGCTATAACTGCATTAC 34478
                                                                             
C scaffold170|s       4376 GTAAGTCTTAGAATCAATATCAATCTAATTAGTGGCTATAACTGCATTAC 4327

  scaffold114|s      34479 TTAGTAGCT-AAAAAATGTTTACTGGTGGCAT------------------ 34509
                                   i-             i        ------------------
C scaffold170|s       4326 TTAGTAGCCAAAAAAATGTTTACCGGTGGCATACCGGAAGTGTATGGGAG 4277

  scaffold114|s      34510 ----ACCGGAAGTGTACGGGAGGGTAACCGGAAGGTTACGGGAAGGCTAC 34555
                           ----                                              
C scaffold170|s       4276 GGTAACCGGAAGTGTACGGGAGGGTAACCGGAAGGTTACGGGAAGGCTAC 4227

  scaffold114|s      34556 CAGAGAGTACCGGAGGGTTACCGGAGCATA-CGGGGGGCTACCGGAGCAT 34604
                           ii                            -   i           i i 
C scaffold170|s       4226 TGGAGAGTACCGGAGGGTTACCGGAGCATACCGGAGGGCTACCGGAACGT 4177

  scaffold114|s      34605 TACAGGAGGGTTACCGGGAGGGCTACCTACTGTTGGACTACAATAATAGA 34654
                                          i                                  
C scaffold170|s       4176 TACAGGAGGGTTACCAGGAGGGCTACCTACTGTTGGACTACAATAATAGA 4127

  scaffold114|s      34655 GTATGTGAAATTTATCTCCACTAAGATAATTTAACATACTACATTAACAT 34704
                                  v                v      v                  
C scaffold170|s       4126 GTATGTGTAATTTATCTCCACTAATATAATTAAACATACTACATTAACAT 4077

  scaffold114|s      34705 ATTTTAGGGTCCCGCCCAACACATCGCCCACCAAAAGGACACAGGTGCCA 34754
                                    v                                        
C scaffold170|s       4076 ATTTTAGGGGCCCGCCCAACACATCGCCCACCAAAAGGACACAGGTGCCA 4027

  scaffold114|s      34755 AAATTTCAGCCCCAAGCTGCTCCAAGATGAAAAATGATACTGTGGACAAT 34804
                                                i            ii              
C scaffold170|s       4026 AAATTTCAGCCCCAAGCTGCTTCAAGATGAAAAACAATACTGTGGACAAT 3977

  scaffold114|s      34805 ATTATCACCAAGGTAGAAGAAAATTAATTATTTAATTGAAACTAAGCTGA 34854
                                              i           v         i        
C scaffold170|s       3976 ATTATCACCAAGGTAGAAGGAAATTAATTATATAATTGAAATTAAGCTGA 3927

  scaffold114|s      34855 AATGAAAACAATTGTAATATAGTTTGACTTGAA-ATCTCACCATAAAAAT 34903
                             ii v      i     i           v  - v          i   
C scaffold170|s       3926 AACAATAACAATCGTAATGTAGTTTGACTTCAATAACTCACCATAAGAAT 3877

  scaffold114|s      34904 TTACATGCCTCTGCCGAACGTTGTTGGCAACACGGCGGTGCAAGGCGACA 34953
                                         i                  i             iv 
C scaffold170|s       3876 TTACATGCCTCTGCTGAACGTTGTTGGCAACACAGCGGTGCAAGGCGGAA 3827

  scaffold114|s      34954 TGCCCAAATCAGTCTGTGGACTGAGTTTTGGCTGTTCCCGTACCTGGCCT 35003
                               v  v                    i          i i        
C scaffold170|s       3826 TGCCAAACTCAGTCTGTGGACTGAGTTTCGGCTGTTCCCATGCCTGGCCT 3777

  scaffold114|s      35004 GAAATAAAATAATTGAAAGTTAGATGTAGTCAAGACAAGTGCAAAAATAA 35053
                                             i                      i        
C scaffold170|s       3776 GAAATAAAATAATTGAAAATTAGATGTAGTCAAGACAAGTGTAAAAATAA 3727

  scaffold114|s      35054 TTGTATTCCATGCAACTCACTTCTATCAATATAATCGCCGCTGCCAAATA 35103
                                               i     i      v                
C scaffold170|s       3726 TTGTATTCCATGCAACTCACCTCTATTAATATACTCGCCGCTGCCAAATA 3677

  scaffold114|s      35104 TCATTGGCAACACGGCGGTGCAAAGCAAAATCCCAAACTCAGTCTGTGGA 35153
                             i                       i                      i
C scaffold170|s       3676 TCGTTGGCAACACGGCGGTGCAAAGCGAAATCCCAAACTCAGTCTGTGGG 3627

  scaffold114|s      35154 CTAGGTTTTGGGGATTTCTGAACTGGGTCTGTAACTAATTAATTGAAAAA 35203
                             ii     v                 i        vv            
C scaffold170|s       3626 CTGAGTTTTCGGGATTTCTGAACTGGGCCTGTAACTTTTTAATTGAAAAA 3577

  scaffold114|s      35204 AATTAACATGTGTTGAGTATAATAGGGTGAAAAATGATGAGTTCATGAAC 35253
                            ---                              -         i    v
C scaffold170|s       3576 A---AACATGTGTTGAGTATAATAGGGTGAAAAA-GATGAGTTCGTGAAA 3531

  scaffold114|s      35254 ACTCACCCCCAAAATATACCCGCTGCTGCCAATCGTTCTTGGCAACACAG 35303
                                               i  ii        i                
C scaffold170|s       3530 ACTCACCCCCAAAATATACCTGCCACTGCCAATTGTTCTTGGCAACACAG 3481

  scaffold114|s      35304 CGGTCCAAGGCGGAATGCCTAACTCAGTCTGTGGACTGAGTTTCAGTGAT 35353
                                 i                                       i   
C scaffold170|s       3480 CGGTCCGAGGCGGAATGCCTAACTCAGTCTGTGGACTGAGTTTCAGCGAT 3431

  scaffold114|s      35354 TTCGCCCGTAGACCTGTAACTAATTAATTG--AAAAAATGGACATGTGGT 35401
                                 v                       --       vi   ii  v 
C scaffold170|s       3430 TTCGCCAGTAGACCTGTAACTAATTAATTGAAAAAAAATTAACACATGTT 3381

  scaffold114|s      35402 GAGTATAATAGGGTGAAAAAAGATGAGTTCATGAAAACTCACCCCCAAAA 35451
                                          -                                  
C scaffold170|s       3380 GAGTATAATAGGGTG-AAAAAGATGAGTTCATGAAAACTCACCCCCAAAA 3332

  scaffold114|s      35452 TATACCGGCCGCTGCCAATCGTTCTTGGCAACATGGCGGTCCAAGGCGGA 35501
                                 v            i             i          v     
C scaffold170|s       3331 TATACCCGCCGCTGCCAATTGTTCTTGGCAACACGGCGGTCCAATGCGGA 3282

  scaffold114|s      35502 ATGCCTAACTCAGTCTGTGAACTGAGTTTTGGCGATTTTGCCAGTAGACC 35551
                                              i         i                    
C scaffold170|s       3281 ATGCCTAACTCAGTCTGTGGACTGAGTTTCGGCGATTTTGCCAGTAGACC 3232

  scaffold114|s      35552 TGTAACTAATTAATTGAAAAAAAATGGACATGTGTTGAGTACAATAGTGT 35601
                                           -        vi                       
C scaffold170|s       3231 TGTAACTAATTAATTG-AAAAAAATTAACATGTGTTGAGTACAATAGTGT 3183

  scaffold114|s      35602 G-AAAAAGATGAGTTCATGAAGACTCACCCCCAAAATATACCGGCCGCTG 35650
                            -          v        v                        i   
C scaffold170|s       3182 GAAAAAAGATGATTTCATGAATACTCACCCCCAAAATATACCGGCCACTG 3133

  scaffold114|s      35651 CCAATCGTTCTTGGCAACATGGCGGTCCAAGGCAGAATGCCTAACTCAGT 35700
                                i        i         i                         
C scaffold170|s       3132 CCAATTGTTCTTGGTAACATGGCGATCCAAGGCAGAATGCCTAACTCAGT 3083

  scaffold114|s      35701 CTGTGGACTGAGTTTCGGCAATTTTGCCCGTAGACCTGTAACTATTTAAT 35750
                                              i    i v                       
C scaffold170|s       3082 CTGTGGACTGAGTTTCGGCGATTTCGACCGTAGACCTGTAACTATTTAAT 3033

  scaffold114|s      35751 TGAAAA-AATGGACATGTGGTGAGTATAGTGGTGTAGAACATGAGGGGTT 35799
                                 -i  v                                 i i   
C scaffold170|s       3032 TGAAAATGATTGACATGTGGTGAGTATAGTGGTGTAGAACATGAAGAGTT 2983

  scaffold114|s      35800 TTAAATATCTTACCCCCAAAATATAACGGCCGCTGCCAATTGTTGTTGGC 35849
                                             v      v    i             v     
C scaffold170|s       2982 TTAAATATCTTACCCCCACAATATACCGGCTGCTGCCAATTGTTCTTGGC 2933

  scaffold114|s      35850 AACATGGCGGTCCAAGGCGGAATGCCTAAATCA------TTCTGTGAACT 35893
                                                        v   ------v          
C scaffold170|s       2932 AACATGGCGGTCCAAGGCGGAATGCCTAACTCAGTCTGTGTCTGTGAACT 2883

  scaffold114|s      35894 GAGTTTTGACGATTTTGCCAGTAGACCTGTAACTAATTTATTG-AAAAAA 35942
                                 i i                             v    -      
C scaffold170|s       2882 GAGTTTCGGCGATTTTGCCAGTAGACCTGTAACTAATTAATTGAAAAAAA 2833

  scaffold114|s      35943 TTAACATGTGTTGAGTACAATAGTGTG-AAAAAGATGAGTTCATGAAAAC 35991
                            v             i           -                      
C scaffold170|s       2832 TGAACATGTGTTGAGCACAATAGTGTGAAAAAAGATGAGTTCATGAAAAC 2783

  scaffold114|s      35992 TCA-CCCCAAAATATACC-GCCGCTGCCAATTGTTGTTGGCAACATGGCG 36039
                              -              -                v         i    
C scaffold170|s       2782 TCACCCCCAAAATATACCGGCCGCTGCCAATTGTTCTTGGCAACACGGCG 2733

  scaffold114|s      36040 GTCCAAGGCGGAATGCCTAACTCAGTCTGTGGACTGAGTTTCGGCAATTT 36089
                                 v                                           
C scaffold170|s       2732 GTCCAATGCGGAATGCCTAACTCAGTCTGTGGACTGAGTTTCGGCAATTT 2683

  scaffold114|s      36090 TGCCCG--TAGACCTGTAACTATTTAATTGAAAATAAATGGACGTGTGGT 36137
                                 --                      i   -   v           
C scaffold170|s       2682 TGCCCGTATAGACCTGTAACTATTTAATTGGAAA-AAAAGGACGTGTGGT 2634

  scaffold114|s      36138 TAGTATA------------ATGAAGAGTTTTAAATATCTTACCCCCAAAA 36175
                           v      ------------                            v  
C scaffold170|s       2633 GAGTATAGTGGTGTAGAACATGAAGAGTTTTAAATATCTTACCCCCACAA 2584

  scaffold114|s      36176 TATTCCGGCCGCTGCCAATTGTTGTTGGCAACACGGCGGTCCAAGGCGGA 36225
                              v     i                       i             i  
C scaffold170|s       2583 TATACCGGCTGCTGCCAATTGTTGTTGGCAACATGGCGGTCCAAGGCAGA 2534

  scaffold114|s      36226 ATGCCTAACTCAGTCTGTGAACTGAGTTTCGACGATTTCGCAGGTCGGCC 36275
                                              i         i           v   v    
C scaffold170|s       2533 ATGCCTAACTCAGTCTGTGGACTGAGTTTTGACGATTTCGCTGGTAGGCC 2484

  scaffold114|s      36276 TGCAACTATTTTATTG-AAAAAATTTGCCATG-GGTGAGTATAATATTGT 36323
                                      v    -            i  -                 
C scaffold170|s       2483 TGCAACTATTTAATTGAAAAAAATTTGCCGTGTGGTGAGTATAATATTGT 2434

  scaffold114|s      36324 AGAACAAGACAAAATCTTGATTACTCACCCCCGAAATATACCCGCCGCTG 36373
                                                           i         v       
C scaffold170|s       2433 AGAACAAGACAAAATCTTGATTACTCACCCCCAAAATATACCGGCCGCTG 2384

  scaffold114|s      36374 CCAATTGTTGTTGGCAACACGGCGGTGCAAGGCGGGAGGGATAACTCAGT 36423
                                    v                                        
C scaffold170|s       2383 CCAATTGTTCTTGGCAACACGGCGGTGCAAGGCGGGAGGGATAACTCAGT 2334

  scaffold114|s      36424 CTGTGGACTGAGTTTCGGCCGTTCCCATGATGGGACGATGAGGTATCATT 36473
                                                             -  i          v 
C scaffold170|s       2333 CTGTGGACTGAGTTTCGGCCGTTCCCATGATGGG-CGGTGAGGTATCAGT 2285

  scaffold114|s      36474 GATGTAATTGAAAAAAATACACATGTGTGATGTGAAAACAGTGAGAGGGC 36523
                                     -                          i            
C scaffold170|s       2284 GATGTAATTG-AAAAAATACACATGTGTGATGTGAAAGCAGTGAGAGGGC 2236

  scaffold114|s      36524 ACACTGCTACAGTTGTGTCTGGGTCAAGCACCATTGTTGTAGTATGGTAC 36573
                           i               v                                 
C scaffold170|s       2235 GCACTGCTACAGTTGTCTCTGGGTCAAGCACCATTGTTGTAGTATGGTAC 2186

  scaffold114|s      36574 CATACGTAGATGTACTAAACTGTATTATCATACGAATATGCCACACAAGA 36623
                                i     i                                      
C scaffold170|s       2185 CATACATAGATATACTAAACTGTATTATCATACGAATATGCCACACAAGA 2136

  scaffold114|s      36624 ATTAGGTGACATGATACAAAGGAATAAGTAACAAACACGTAGACACACTA 36673
                                     i         v                             
C scaffold170|s       2135 ATTAGGTGACGTGATACAAACGAATAAGTAACAAACACGTAGACACACTA 2086

  scaffold114|s      36674 TGCCAATTTTCAGCCCCACTTATTATTCTTATGTTGTGTTCTTATTTTTT 36723
                           i                                           -     
C scaffold170|s       2085 CGCCAATTTTCAGCCCCACTTATTATTCTTATGTTGTGTTCTTA-TTTTT 2037

  scaffold114|s      36724 TGGCGCAGTCACTTCTGGTAGTACCATATTTTGAAAATATGAATAGGCTC 36773
                                                                           i 
C scaffold170|s       2036 TGGCGCAGTCACTTCTGGTAGTACCATATTTTGAAAATATGAATAGGCCC 1987

  scaffold114|s      36774 AAAACACACTCACCAAATGAAATCATAGATCAAGCCTAGAATTGAAACCA 36823
                                i    v                        v              
C scaffold170|s       1986 AAAACGCACTAACCAAATGAAATCATAGATCAAGCGTAGAATTGAAACCA 1937

  scaffold114|s      36824 AAACTAGACC--CAACAAGTGATCTTGCTGTTTACAACTCGTGATTCGCA 36871
                                   i --     i          v                     
C scaffold170|s       1936 AAACTAGATCTGCAACAGGTGATCTTGCAGTTTACAACTCGTGATTCGCA 1887

  scaffold114|s      36872 AAATGTGAGTCATGAAACAAACAACCACTCCGAAGATTTTTCTGGCTTCA 36921
                             v                                  v   i v      
C scaffold170|s       1886 AATTGTGAGTCATGAAACAAACAACCACTCCGAAGATATTTTTTGCTTCA 1837

  scaffold114|s      36922 AAGCTTAGCGTGATAAACAAAAATGTGGCTTAAGTAATGTATAAAAAAAC 36971
                                   i         i      i                    i   
C scaffold170|s       1836 AAGCTTAGTGTGATAAACGAAAATGCGGCTTAAGTAATGTATAAAAGAAC 1787

  scaffold114|s      36972 TGGTAACCCACCCGTACACTCTTGAAATTCCGGTAACCTCCCCGTACACT 37021
                           i                                                 
C scaffold170|s       1786 CGGTAACCCACCCGTACACTCTTGAAATTCCGGTAACCTCCCCGTACACT 1737

  scaffold114|s      37022 CTGACATTTTGCGAGTGTACGGGGAGGTTACCGTTGTTTTTCATTTGCAG 37071
                                       i                    v        i       
C scaffold170|s       1736 CTGACATTTTGCAAGTGTACGGGGAGGTTACCGGTGTTTTTCGTTTGCAG 1687

  scaffold114|s      37072 TG 37073
                             
C scaffold170|s       1686 TG 1685

Matrix = 20p47g.matrix
Kimura (with divCpGMod) = 4.67
Transitions / transversions = 1.71 (96/56)
Gap_init rate = 0.01 (33 / 2852), avg. gap size = 3.30 (109 / 33)


260 15.69 0.00 0.00 scaffold114|size475150 37074 37124 (438176) C rnd-1_family-1189#Unknown (2) 245 195 m_b1677s001i50 10024

  scaffold114|s      37074 CAATCAACGTCTTGCAGCCACAATTATCATTTTTCACTGTTTTCATATCT 37123
                                    ? v         ii i                iv  v v  
C rnd-1_family-        245 CAATCAACGNCGTGCAGCCACGGTCATCATTTTTCACTGTTCGCAAAACT 196

  scaffold114|s      37124 C 37124
                            
C rnd-1_family-        195 C 195

Matrix = 20p47g.matrix
Kimura (with divCpGMod) = 13.55
Transitions / transversions = 1.00 (4/4)
Gap_init rate = 0.00 (0 / 50), avg. gap size = 0.0 (0 / 0)


2096 6.02 0.33 1.00 scaffold114|size475150 37125 37426 (437874) rnd-1_family-224#Unknown 1 300 (0) m_b1677s001i51 10025

  scaffold114|s      37125 GGTTTGAGATATTTTTGGTCAGTTTTGCTCAGTTTCCCCAAATGGTCAGT 37174
                                 v               ?    v          v           
  rnd-1_family-          1 GGTTTGCGATATTTTTGGTCAGNTTTGGTCAGTTTCCCGAAATGGTCAGT 50

  scaffold114|s      37175 GAATTTACCAGATTATAAGTTATAAATTGACTCCAAAGTACTATCCTTTT 37224
                                                   ?      v                  
  rnd-1_family-         51 GAATTTACCAGATTATAAGTTATANATTGACGCCAAAGTACTATCCTTTT 100

  scaffold114|s      37225 TAATAAAATTCATTTTTACTATAATTATTTCCCAATCGACATAAAACCTA 37274
                           i i?    v            i        ?i          -   ?   
  rnd-1_family-        101 CAGNAAAAATCATTTTTACTACAATTATTTNTCAATCGACAT-AAANCTA 149

  scaffold114|s      37275 CATCTTGGGGGTC-AAAAAACCACTGCAGGGTTCATTCTGCATTGTGGAA 37323
                                       ?-                 -    i    i i    - 
  rnd-1_family-        150 CATCTTGGGGGTNAAAAAAACCACTGCAGGG-TCATCCTGCGTCGTGG-A 197

  scaffold114|s      37324 AAAAACCTAGTAGTCATCTGATCTGCGCGGTAATGTACATAACGATGTCA 37373
                                     v  v         i       v           i      
  rnd-1_family-        198 AAAAACCTAGAAGACATCTGATCCGCGCGGTTATGTACATAACAATGTCA 247

  scaffold114|s      37374 CAAACATACCACGAAGTGCAGGATCAAAGAAATACCAATGTTATATACAT 37423
                                         ?    i                              
  rnd-1_family-        248 CAAACATACCACGANGTGCGGGATCAAAGAAATACCAATGTTATATACAT 297

  scaffold114|s      37424 ATC 37426
                              
  rnd-1_family-        298 ATC 300

Matrix = 20p47g.matrix
Kimura (with divCpGMod) = 5.10
Transitions / transversions = 1.25 (10/8)
Gap_init rate = 0.01 (4 / 301), avg. gap size = 1.00 (4 / 4)


1427 7.87 1.27 3.02 scaffold114|size475150 37240 37475 (437825) C rnd-1_family-198#Unknown (0) 437 206 m_b1677s001i52 10026

  scaffold114|s      37240 TTACTATAATTATTTCCCAATCGACATAAAACCTACATCTTGGGGGTCAA 37289
                                 i ?      vi i           -i v                
C rnd-1_family-        437 TTACTACANTTATTTATCGATCGACATAAA-TCAACATCTTGGGGGTCAA 389

  scaffold114|s      37290 AAAA-CCACTGCAGGGTTCATTCTGCATTGTGGAAAAAAACCTAGTAGTC 37338
                               -            -        i i          -     v  v 
C rnd-1_family-        388 AAAAACCACTGCAGGGT-CATTCTGCGTCGTGGAAAAAA-CCTAGAAGAC 341

  scaffold114|s      37339 ATCTGATCTGCGC-GGTAATGTACATAACGATGTCACAAACATACCACGA 37387
                                   i    -   v             i                  
C rnd-1_family-        340 ATCTGATCCGCGCCGGTTATGTACATAACGACGTCACAAACATACCACGA 291

  scaffold114|s      37388 AGTGCAGGATCAAAGAAATACCAATGTTATATACATATCATTTCTGATGA 37437
                           v    i                                      i  ?  
C rnd-1_family-        290 TGTGCGGGATCAAAGAAATACCAATGTTATATACATATCATTTCCGANGA 241

  scaffold114|s      37438 AAAAACGAATTTTACATGTCTCTGAAC-AGTCTTACCTG 37475
                             ----v    ?           v   -           
C rnd-1_family-        240 AA----CAATTNTACATGTCTCTCAACGAGTCTTACCTG 206

Matrix = 20p47g.matrix
Kimura (with divCpGMod) = 5.36
Transitions / transversions = 1.25 (10/8)
Gap_init rate = 0.04 (10 / 235), avg. gap size = 1.00 (10 / 10)

9228 4.76 0.25 0.25 scaffold114|size475150 37273 38450 (436850) C rnd-1_family-23#Unknown (0) 1200 23 m_b1677s001i53 10026

  scaffold114|s      37273 TACATCTTGGGGGTCAAAAAA-CCACTGCAGGGTTCATTCTGCATTGTGG 37321
                                                -                     i i    
C rnd-1_family-       1200 TACATCTTGGGGGTCAAAAAAACCACTGCAGGGTTCATTCTGCGTCGTGG 1151

  scaffold114|s      37322 AAAAAAACCTAGTAGTCATCTGATCTGCGCGGTAATGTACATAACGATGT 37371
                                v-     v  v         i       v             i  
C rnd-1_family-       1150 AAAAAC-CCTAGAAGACATCTGATCCGCGCGGTTATGTACATAACGACGT 1102

  scaffold114|s      37372 CACAAACATACCACGAAGTGCAGGATCAAAGAAATACCAATGTTATATAC 37421
                                          ?     i                            
C rnd-1_family-       1101 CACAAACATACCACGNAGTGCGGGATCAAAGAAATACCAATGTTATATAC 1052

  scaffold114|s      37422 ATATCATTTCTGATGAAAAAACGAATTTTACATGTCTCTGAA-CAGTCTT 37470
                                  v  i  ?            ?               - i     
C rnd-1_family-       1051 ATATCATATCCGANGAAAAAACGAATNTTACATGTCTCTGAAACGGTCTT 1002

  scaffold114|s      37471 ACCTGAGGGGGGTCGTTCTGCCTGGCAGATTTAACTATGAAAAAGAGATC 37520
                                      -                                      
C rnd-1_family-       1001 ACCTGAGGGGG-TCGTTCTGCCTGGCAGATTTAACTATGAAAAAGAGATC 953

  scaffold114|s      37521 TGATGTCCGCCGTTATATACATAACGATGTCACAAATATACCATGTTGTG 37570
                                                      i                      
C rnd-1_family-        952 TGATGTCCGCCGTTATATACATAACGACGTCACAAATATACCATGTTGTG 903

  scaffold114|s      37571 TGGTATCAAAAGTTTGGTGCAATCCAAAAATATTGACACCATGATGCTGC 37620
                              v             i               i       i        
C rnd-1_family-        902 TGGGATCAAAAGTTTGGCGCAATCCAAAAATATCGACACCACGATGCTGC 853

  scaffold114|s      37621 ATTATCTCCAAAAACATCAAGAAATCAATCCTCGGGCATAAATCACTGCG 37670
                                             i             v        i  -     
C rnd-1_family-        852 ATTATCTCCAAAAACATCGAGAAATCAATCCTGGGGCATAAGTC-CTGCG 804

  scaffold114|s      37671 CAAATACAAAAATTTCGACACCATGATGCAGCGTTATCCTCAAAAATCAA 37720
                                        v                                  i 
C rnd-1_family-        803 CAAATACAAAAATATCGACACCATGATGCAGCGTTATCCTCAAAAATCGA 754

  scaffold114|s      37721 GAGATCAATCATGGAGCGTAAGTTCCTGCACAATCCCAAAATATCGACAC 37770
                                       v i           i  i      ?             
C rnd-1_family-        753 GAGATCAATCATCGGGCGTAAGTTCCCGCGCAATCCNAAAATATCGACAC 704

  scaffold114|s      37771 CATGATTTCAGCGCTATCTTCAAAACATCGAGAGATCAATACTGGGGGCG 37820
                                                                             
C rnd-1_family-        703 CATGATTTCAGCGCTATCTTCAAAACATCGAGAGATCAATACTGGGGGCG 654

  scaffold114|s      37821 TAAGTTCCTGCGCTGTCCAAAAATATTGACTCCATAATGCAACGTTATCT 37870
                                        v?           i   v    i     i        
C rnd-1_family-        653 TAAGTTCCTGCGCANTCCAAAAATATCGACACCATGATGCAGCGTTATCT 604

  scaffold114|s      37871 TCAAAAACATTGAGTAATTAATCCTGGGGCGTATGAAAAGT-CTGCCTTC 37919
                                     i       i                      -        
C rnd-1_family-        603 TCAAAAACATCGAGTAATCAATCCTGGGGCGTATGAAAAGTTCTGCCTTC 554

  scaffold114|s      37920 CAAGGTTCCACCTTTTAAGTTGCGACTCACCTTGCTCTTGCCGAAACAAT 37969
                                                                          i  
C rnd-1_family-        553 CAAGGTTCCACCTTTTAAGTTGCGACTCACCTTGCTCTTGCCGAAACGAT 504

  scaffold114|s      37970 TGCAGTTAAATACATGACTTTGTTATGAACATACCATTTTCCTAGCTCCA 38019
                            v             i  i      i            i  iv  i    
C rnd-1_family-        503 TCCAGTTAAATACATAACCTTGTTACGAACATACCATTCTCTGAGTTCCA 454

  scaffold114|s      38020 ATACCTCTGTCTTTGTAATGGCAAAGTTAAATTTGTTATATACATAATGT 38069
                                                 i v   i                  i  
C rnd-1_family-        453 ATACCTCTGTCTTTGTAATGGCGATGTTGAATTTGTTATATACATAACGT 404

  scaffold114|s      38070 TGTCGTGTGCTGAAGGGCATAAGTACCAAAATGGTTCTATTTTCAACAAA 38119
                                i                              i             
C rnd-1_family-        403 TGTCGCGTGCTGAAGGGCATAAGTACCAAAATGGTTTTATTTTCAACAAA 354

  scaffold114|s      38120 GCATACCTCCATCCGCAAAACAATGATCAGAATCACTGTTAGGTGAAAAA 38169
                                     i                                       
C rnd-1_family-        353 GCATACCTCCGTCCGCAAAACAATGATCAGAATCACTGTTAGGTGAAAAA 304

  scaffold114|s      38170 TCATCCATTGGATATTCACATAATGATATTTGACTACATACCTCTGTCAT 38219
                                 i                ?                          
C rnd-1_family-        303 TCATCCGTTGGATATTCACATAANGATATTTGACTACATACCTCTGTCAT 254

  scaffold114|s      38220 CAAACATCAATATATTCACTGGGAGGATACTGGGTTTTGTTATATACATA 38269
                                                       i                     
C rnd-1_family-        253 CAAACATCAATATATTCACTGGGAGGATGCTGGGTTTTGTTATATACATA 204

  scaffold114|s      38270 AAAATGTCATGGTATGAGCTCCCACTGATTTTTGTTATATGCATAACAAT 38319
                                                                             
C rnd-1_family-        203 AAAATGTCATGGTATGAGCTCCCACTGATTTTTGTTATATGCATAACAAT 154

  scaffold114|s      38320 GTCATGAACTCCCATCTCTCAAAATATCGACCACATACCTGTCTTCAAAA 38369
                                                                             
C rnd-1_family-        153 GTCATGAACTCCCATCTCTCAAAATATCGACCACATACCTGTCTTCAAAA 104

  scaffold114|s      38370 TCAATGACCAGGGCATGTGTTTGAGCCGTCTCCATGTTATGTGTCCATAT 38419
                                 i                                i i      ? 
C rnd-1_family-        103 TCAATGGCCAGGGCATGTGTTTGAGCCGTCTCCATGTTACGCGTCCATNT 54

  scaffold114|s      38420 CATCCATGAGTAGAAACACACATGGTAAACA 38450
                                   ? i        v           
C rnd-1_family-         53 CATCCATGNGCAGAAACACCCATGGTAAACA 23

Matrix = 20p47g.matrix
Kimura (with divCpGMod) = 2.85
Transitions / transversions = 2.73 (41/15)
Gap_init rate = 0.01 (6 / 1177), avg. gap size = 1.00 (6 / 6)


1090 1.49 0.75 0.00 scaffold114|size475150 38449 38582 (436718) C rnd-1_family-168#Unknown (484) 295 161 m_b1677s001i54 10027

  scaffold114|s      38449 CACTAGTGTAGAAA-GTAAGGATTCTTCTGATTAGAAACCATTGGTAAAC 38497
                                         -                                   
C rnd-1_family-        295 CACTAGTGTAGAAAAGTAAGGATTCTTCTGATTAGAAACCATTGGTAAAC 246

  scaffold114|s      38498 AAATAATAAATATAATGATAAAAATAGTGCAACTTACCTCTGTTTTTCTA 38547
                                                              ?             v
C rnd-1_family-        245 AAATAATAAATATAATGATAAAAATAGTGCAACTTNCCTCTGTTTTTCTT 196

  scaffold114|s      38548 ACCTCTGTAGGTGGCACACATCATGCTTGACACCC 38582
                                      i                       
C rnd-1_family-        195 ACCTCTGTAGGCGGCACACATCATGCTTGACACCC 161

Matrix = 20p47g.matrix
Kimura (with divCpGMod) = 0.83
Transitions / transversions = 1.00 (1/1)
Gap_init rate = 0.01 (1 / 133), avg. gap size = 1.00 (1 / 1)


802 20.21 6.18 1.04 scaffold114|size475150 38841 39115 (436185) C rnd-1_family-809#LINE/Penelope (27) 295 7 m_b1677s001i55 10028

  scaffold114|s      38841 GAGAGTTGTTGGAAGATGGAGGTGTCCCGCAGATGGCAC-ACTGCATCGG 38889
                                 i   ? ?      v  i   ?ivv  i   -  - v   i   v
C rnd-1_family-        295 GAGAGTCGTTNGNAGATGGTGGCGTCNTTGAGGTGG-ACGAGTGCGTCGC 247

  scaffold114|s      38890 TGATGTACTGGTCATATGTGACAGCACAGGGGCCAAGACCCCTGTCAGTG 38939
                           v  i         i  ?     ?  i  ?     ?  i  ii    ?   
C rnd-1_family-        246 GGACGTACTGGTCGTANGTGACNGCGCANGGGCCNAGGCCTTTGTCNGTG 197

  scaffold114|s      38940 TCAGGGAAGAGGAGTGATGTAT-----TGGAGGACAC-----ACGAC--- 38976
                             ?           vvv     -----?     v?? -----ii i ---
C rnd-1_family-        196 TCNGGGAAGAGGAGGTTTGTATCGTTGNGGAGGTNNCGGAGGGTGGCTCG 147

  scaffold114|s      38977 -TGGTATGGAAGAAGGTTTGGATGGGCTTTGCGTGCTTTGAGGAGTCTGG 39025
                           -   ? v  i  i        ?vv          vv iv  i   vi v 
C rnd-1_family-        146 TTGGNAGGGGAGGAGGTTTGGNGTGGCTTTGCGTCGTCGGAAGAGGTTCG 97

  scaffold114|s      39026 CTACC-CGAACGAAGAATTTACTTAGTCGGTCGTCAACCCAGTAGGGAAC 39074
                           ?vi  -  --          i  ?      v    v      vvi    i
C rnd-1_family-         96 NAGCCTCG--CGAAGAATTTGCTNAGTCGGGCGTCCACCCAGGTAGGAAT 49

  scaffold114|s      39075 GTCTTCCCAGGGGGGT-TCCAGGTTGAGGGGACATAGAGCTT 39115
                              vv  vi   ?   -?   ? ?   vvv   i     i  
C rnd-1_family-         48 GTCGGCCAGGGGNGGTGNCCANGNTGATTTGACGTAGAGTTT 7

Matrix = 20p47g.matrix
Kimura (with divCpGMod) = 21.88
Transitions / transversions = 0.90 (26/29)
Gap_init rate = 0.04 (10 / 274), avg. gap size = 2.00 (20 / 10)


477 20.00 2.94 2.94 scaffold114|size475150 39159 39328 (435972) rnd-1_family-1134#Unknown 1 170 (2) m_b1677s001i56 10029

  scaffold114|s      39159 GCAAAGAAGACCCGGAGTTTGAAATCACGGTCGAGACGAGAGATGGTCTT 39208
                             i        iiv v   v   i     v  i i?  ?   i    -- 
  rnd-1_family-          1 GCGAAGAAGACTTTGCGTTGGAAGTCACGTTCAAANCGNGAGGTGGT--T 48

  scaffold114|s      39209 GTCT---ATGTTGCCAGTGGGGTG-AGTGGACGTGGTGATGAACTTAGAC 39254
                            -  ---    i?  i    v  i-i    i-   vv      i  i  ?
  rnd-1_family-         49 G-CTGAGATGTCNCCGGTGGTGTATGGTGGG-GTGCGGATGAATTTGGAN 96

  scaffold114|s      39255 CCAAGCCCCAGGACGG-TGTGTGCCAGAGGAGGGACAATGGAGTGAGGGG 39303
                                ?  ?       - v  -  ?  ?  ?     i  vvv ivi    
  rnd-1_family-         97 CCAAGNCCNAGGACGGATTTG-GCNAGNGGNGGGACGATTTTGCCGGGGG 145

  scaffold114|s      39304 TGAGGTCGTGGAAGACCAAATTAGA 39328
                                  i      i ? i?  i  
  rnd-1_family-        146 TGAGGTCATGGAAGGCNAGNTTGGA 170

Matrix = 20p47g.matrix
Kimura (with divCpGMod) = 22.35
Transitions / transversions = 1.75 (21/12)
Gap_init rate = 0.05 (8 / 169), avg. gap size = 1.25 (10 / 8)


9011 9.81 0.93 3.12 scaffold114|size475150 39347 40700 (434600) rnd-5_family-101#Unknown 1 1344 (1455) m_b1677s001i57 10030

  scaffold114|s      39347 GGTATGGGAGGAGGACACTCTATTAAGAATAGCATTATGGAATGGGCTAA 39396
                              iii         v        v              i     i    
  rnd-5_family-          1 GGTGCAGGAGGAGGAGACTCTATTTAGAATAGCATTATGAAATGGACTAA 50

  scaffold114|s      39397 ACTTAGTGTTTAGTTTTAGTCCATATCTGCTTTCTATGGTCTGTCTTGTT 39446
                                                          i                 i
  rnd-5_family-         51 ACTTAGTGTTTAGTTTTAGTCCATATCTGCTCTCTATGGTCTGTCTTGTC 100

  scaffold114|s      39447 GTGTTCCAGTCCTGGTTTGCTTGGTGGCGCGAGTTCTTTGTCTCTTGGTT 39496
                               ?  i        v   i        v        ?           
  rnd-5_family-        101 GTGTNCCGGTCCTGGTGTGCCTGGTGGCGAGAGTTCTTNGTCTCTTGGTT 150

  scaffold114|s      39497 GATCTGTTGGAGGAGTTGGGAGGAGGCCTGTTTTGAGAGGCGGCGGAGGT 39546
                                                            i                
  rnd-5_family-        151 GATCTGTTGGAGGAGTTGGGAGGAGGCCTGTTTCGAGAGGCGGCGGAGGT 200

  scaffold114|s      39547 ACCGTTGTTTTGATGTGGGGTGTATGAGGCGGCTGGTTTTTGTGGGAGGG 39596
                                i    i            i  i      i      i      v  
  rnd-5_family-        201 ACCGTCGTTTCGATGTGGGGTGTGTGGGGCGGCCGGTTTTCGTGGGACGG 250

  scaffold114|s      39597 AGGTGGTTTGTGTGGTTGTTTGGCGGGAGGAGGTCTGAGGGGGTCGCTGA 39646
                           i    v  v                   i i               ?i i
  rnd-5_family-        251 GGGTGTTTGGTGTGGTTGTTTGGCGGGAAGGGGTCTGAGGGGGTCGNCGG 300

  scaffold114|s      39647 ATGTATTTGTTGGTGAGAGTTGTGTGAGTTGGAGTGGGGTATGTGTGAGC 39696
                                        i ---------------         ii         
  rnd-5_family-        301 ATGTATTTGTTGGCG---------------GGAGTGGGGCGTGTGTGAGC 335

  scaffold114|s      39697 AGGTCGGAAATTTCTTTGACTGGCGCCAGTGGAACTGGCCCCGTTGTCTT 39746
                           i      ii                                         
  rnd-5_family-        336 GGGTCGGGGATTTCTTTGACTGGCGCCAGTGGAACTGGCCCCGTTGTCTT 385

  scaffold114|s      39747 TTGGGTGACTTGGTTCATAGTTGAGGGTGCTGGGGTTGGGTTCAGGTTTG 39796
                                            i   ii                 v ii      
  rnd-5_family-        386 TTGGGTGACTTGGTTCACAGTCAAGGGTGCTGGGGTTGGGGTTGGGTTTG 435

  scaffold114|s      39797 CTACTCAGGGGACCAGGGGATGGA-GGCTGCGTTTAGCCCGGAGGGATCG 39845
                                           v  i    -          i              
  rnd-5_family-        436 CTACTCAGGGGACCAGTGGGTGGAGGGCTGCGTTTGGCCCGGAGGGATCG 485

  scaffold114|s      39846 TTCCAGGGCTGCATTCTTGTTGGGAAGGGCAAGGAGTTTCTGGTCCATGG 39895
                                                 v       i                   
  rnd-5_family-        486 TTCCAGGGCTGCATTCTTGTTGCGAAGGGCGAGGAGTTTCTGGTCCATGG 535

  scaffold114|s      39896 CATAGAAGCGCCGTTTCATCTCATTCATGGTGACGGTGGATGAGTGTTGA 39945
                            i i                                              
  rnd-5_family-        536 CGTGGAAGCGCCGTTTCATCTCATTCATGGTGACGGTGGATGAGTGTTGA 585

  scaffold114|s      39946 ATGGCGTGGTCGATGGTGGTAGAGGGAGGTAGCTTCTCACGAGCAAGGAG 39995
                                i     i        i                             
  rnd-5_family-        586 ATGGCATGGTCAATGGTGGTGGAGGGAGGTAGCTTCTCACGAGCAAGGAG 635

  scaffold114|s      39996 TACGCTGGTGTCTGTGGCGGTGTTTTCAGTGGTGAGACGGGTGTGGGCGG 40045
                             i                                 i             
  rnd-5_family-        636 TATGCTGGTGTCTGTGGCGGTGTTTTCAGTGGTGAGGCGGGTGTGGGCGG 685

  scaffold114|s      40046 ACGAAATGGAGTGCTCAATGAGGTTGTCATTGAAGTGCCTGATGAAGATG 40095
                           v   i      i i                     i              
  rnd-5_family-        686 CCGAGATGGAGCGTTCAATGAGGTTGTCATTGAAGCGCCTGATGAAGATG 735

  scaffold114|s      40096 GCACGGGGCTTGACGAAGCAGGCCAAGAGGATTTGATGTAGGAGGGAGAG 40145
                             ii ?              ?   iv         i  i i         
  rnd-5_family-        736 GCGTGNGGCTTGACGAAGCANGCCGTGAGGATTTGGTGCAAGAGGGAGAG 785

  scaffold114|s      40146 GGTGTCGGCTATGTTGGGGTTGAGGAGACTGCTGTGTGTGGTGATGGAGC 40195
                             i      i      v   i                             
  rnd-5_family-        786 GGCGTCGGCCATGTTGTGGTCGAGGAGACTGCTGTGTGTGGTGATGGAGC 835

  scaffold114|s      40196 TTTGTGGGGTGTAATTCTGAGGAGCA-GCAGGAAAGGT--GGGTGGAGGT 40242
                               ?        i       vi   -     ivv   --          
  rnd-5_family-        836 TTTGNGGGGTGTAGTTCTGAGCGGCAGGCAGGGCTGGTGGGGGTGGAGGT 885

  scaffold114|s      40243 ------AGGGAGGGGGGTACTGG---TGTGTCAGCACCAGTGCCAATCGC 40283
                           ------       v         ---         i  i     i  ?  
  rnd-5_family-        886 GGGGGCAGGGAGGTGGGTACTGGTGTTGTGTCAGCGCCGGTGCCGATNGC 935

  scaffold114|s      40284 TCGACCACTGTGTTTCAGTTGGTCAAGGTCTGTGGAGGAGAATCAGGCGG 40333
                                                   i                   i  ?  
  rnd-5_family-        936 TCGACCACTGTGTTTCAGTTGGTCGAGGTCTGTGGAGGAGAATCGGGNGG 985

  scaffold114|s      40334 TGGTAGCAAGGAATTGCTTCTCTTGCAGTTCCACTTGGTGGAGGAGTGGA 40383
                               i  i           i        ?                     
  rnd-5_family-        986 TGGTGGCGAGGAATTGCTTTTCTTGCAGNTCCACTTGGTGGAGGAGTGGA 1035

  scaffold114|s      40384 GAGTCAAAGGCGCTGGTATCATCAAAACCAGTTTCATTGGATTCATCGTA 40433
                                i           i  i               ? i  i  i i   
  rnd-5_family-       1036 GAGTCGAAGGCGCTGGTGTCGTCAAAACCAGTTTCANTAGACTCGTTGTA 1085

  scaffold114|s      40434 GTTGAAGGCTTTGTGAGGTGGAGAGGCTGGGGCGGCAGCAGAAGCACCTG 40483
                             i                  i    i            i i    i i 
  rnd-5_family-       1086 GTCGAAGGCTTTGTGAGGTGGGGAGGTTGGGGCGGCAGCGGGAGCATCCG 1135

  scaffold114|s      40484 TCGTGGCAGAGTTAGCCTTCTCTTGTGCCCGGAGTATGCTGAGGGCTGAG 40533
                            v i     ii           i                       ?   
  rnd-5_family-       1136 TGGCGGCAGGATTAGCCTTCTCCTGTGCCCGGAGTATGCTGAGGGCNGAG 1185

  scaffold114|s      40534 ACAAAGTTTGTGGCCCATTTTACTTTTGCAGCCTCAAACAAGTTGGTGGG 40583
                             i                 v               i i i     i   
  rnd-5_family-       1186 ACGAAGTTTGTGGCCCATTTGACTTTTGCAGCCTCAGATAGGTTGGCGGG 1235

  scaffold114|s      40584 AGGAGTTTGTGTGATCAGCTTTGTGAGTGCATCTGGAGAGGCTGGTGTGA 40633
                              i     v     i           v     v       iv       
  rnd-5_family-       1236 AGGGGTTTGGGTGATTAGCTTTGTGAGGGCATCAGGAGAGGTGGGTGTGA 1285

  scaffold114|s      40634 GTGTTGTGATGGGGATGTCATGCTGCTGTTGGGGTGGAGCAGTGGTGTTG 40683
                            i      i    v i      i                 i    i    
  rnd-5_family-       1286 GCGTTGTGGTGGGTACGTCATGTTGCTGTTGGGGTGGAGCGGTGGCGTTG 1335

  scaffold114|s      40684 GTGGTATTGATGGTTGG 40700
                            i   --------    
  rnd-5_family-       1336 GCGGT--------TTGG 1344

Matrix = 20p47g.matrix
Kimura (with divCpGMod) = 7.54
Transitions / transversions = 4.12 (99/24)
Gap_init rate = 0.02 (28 / 1353), avg. gap size = 1.29 (36 / 28)


41 3.95 1.85 1.85 scaffold114|size475150 40701 40754 (434546) (GGT)n#Simple_repeat 1 54 (0) c_b1677s251i0 10031

  scaffold114|s      40701 GGTGGTGGTGTTGATGGTTGG-GGTGGTGGTGGTGGTGGTGGTGGTGGTG 40749
                                     v  i   -   -                            
  (GGT)n#Simple          1 GGTGGTGGTGGTGGTGG-TGGTGGTGGTGGTGGTGGTGGTGGTGGTGGTG 49

  scaffold114|s      40750 GTGGT 40754
                                
  (GGT)n#Simple         50 GTGGT 54

Matrix = Unknown
Transitions / transversions = 1.00 (1/1)
Gap_init rate = 0.04 (2 / 53), avg. gap size = 1.00 (2 / 2)


4928 11.05 1.92 2.74 scaffold114|size475150 40755 41562 (433738) rnd-5_family-101#Unknown 1414 2217 (582) m_b1677s001i58 10030

  scaffold114|s      40755 AGTGCCAGTGGCCAGTTTG----GTGGGTG--GTTCCGT--GGAGGATTC 40796
                           v          ii-     ----       --  vv   --     --- 
  rnd-5_family-       1414 CGTGCCAGTGGTT-GTTTGATTTGTGGGTGTTGTGGCGTCGGGAGG---C 1459

  scaffold114|s      40797 AGGTGGGGTTTTGTTGGTTGGGTGTGTTGAGGGTGTGGGCTGACCAGTTG 40846
                           i     -----  v    vv    v              v          
  rnd-5_family-       1460 GGGTGG-----TGGTGGTGTGGTGAGTTGAGGGTGTGGGGTGACCAGTTG 1504

  scaffold114|s      40847 TCCCAGTTGTTGGTTGATTTGTGGGTGTAGGGGCGGCGGGGTGTGTGGTG 40896
                                        v              v v    vi    v      --
  rnd-5_family-       1505 TCCCAGTTGTTGGGTGATTTGTGGGTGTTGTGGCGTTGGGGGGTGTGG-- 1552

  scaffold114|s      40897 GTGGTGGTGGTAGGGCCTGGGTCCAGGGGTGTTTCATGGTGGACGGGGGT 40946
                           -          iv   vv     v  i     v          i      
  rnd-5_family-       1553 -TGGTGGTGGTGTGGCGGGGGTCGAGAGGTGTGTCATGGTGGATGGGGGT 1601

  scaffold114|s      40947 TTGTAGCGGGCTGGAGATTTGGCCAATGGCGAGTGTGTTGACATCAGTTA 40996
                              v iv       i  v      ii       ?       i      ii
  rnd-5_family-       1602 TTGGAAGGGGCTGGGGAGTTGGCCGGTGGCGAGNGTGTTGATATCAGTCG 1651

  scaffold114|s      40997 TGGAGGGGGGTGTTGGAGTGGGAGGTTGGGTGATAGGGAAGGTAACTGTG 41046
                              i vi   vv    i             i   ?        i      
  rnd-5_family-       1652 TGGGGTAGGGATTTGGGGTGGGAGGTTGGGCGATNGGGAAGGTGACTGTG 1701

  scaffold114|s      41047 TCGATGGAGAAGGCAGTGGTGACAGTGTTGGCTGTTTTGTAGGTTCGGGC 41096
                                                  i                 v     ?  
  rnd-5_family-       1702 TCGATGGAGAAGGCAGTGGTGACGGTGTTGGCTGTTTTGTACGTTCGNGC 1751

  scaffold114|s      41097 AAAGTTGGTACGGTCATATGTGGCGAGATGGCGGAAGTCAGCCCAGTGGT 41146
                                    i     i  v        i                      
  rnd-5_family-       1752 AAAGTTGGTGCGGTCGTAGGTGGCGAGGTGGCGGAAGTCAGCCCAGTGGT 1801

  scaffold114|s      41147 TTGAGAGGAGGGAGGAGACCGGCCCGTGTCTGTTGGTTGTCACGCACTGC 41196
                                               i            i       i        
  rnd-5_family-       1802 TTGAGAGGAGGGAGGAGACCAGCCCGTGTCTGTCGGTTGTCGCGCACTGC 1851

  scaffold114|s      41197 AAAACGATGAGGCAGCTCTCAGAGATGTTTGCGATGGATCTGCAGAAGCA 41246
                           i i                 i v      i                    
  rnd-5_family-       1852 GAGACGATGAGGCAGCTCTCGGCGATGTTCGCGATGGATCTGCAGAAGCA 1901

  scaffold114|s      41247 TTCCACACATTCTTTGAGTCAAGCAGCATCATTGAGTTCTTTAACTCAGA 41296
                                 i       i     i         i       i        i  
  rnd-5_family-       1902 TTCCACGCATTCTTCGAGTCGAGCAGCATCGTTGAGTTTTTTAACTCGGA 1951

  scaffold114|s      41297 GGATGAGCTTGGACTCGGAGAGCGCTCGTTGTTTAGAGACCTCAGCCACT 41346
                                                        i      v    ? i   i  
  rnd-5_family-       1952 GGATGAGCTTGGACTCGGAGAGCGCTCGTCGTTTAGCGACCNCGGCCGCT 2001

  scaffold114|s      41347 TCAGCGACAAGGGCTTGATACGCCGCGCCCTGTTCCACCCTCTTGAGAGG 41396
                             i   i                                           
  rnd-5_family-       2002 TCGGCGGCAAGGGCTTGATACGCCGCGCCCTGTTCCACCCTCTTGAGAGG 2051

  scaffold114|s      41397 TTGGAGGGGGATACTGCCACTGACGGATTTGTGGCAGTAGTTTGGGTTGC 41446
                                                      i              ?    i  
  rnd-5_family-       2052 TTGGAGGGGGATACTGCCACTGACGGACTTGTGGCAGTAGTTNGGGTCGC 2101

  scaffold114|s      41447 TCATCACGGAGGAAAGACTTTTGCGCTCGGTGTAAAAGAAGGCAAACGAT 41496
                                i                        i   i    iv     ?   
  rnd-5_family-       2102 TCATCGCGGAGGAAAGACTTTTGCGCTCGGCGTAGAAGAGCGCAAANGAT 2151

  scaffold114|s      41497 CCAATAAACCGGTAGGATTCGTCGTTGACGGTGGTGCGTTGATTTTTATA 41546
                               v                  v       i  i            i  
  rnd-5_family-       2152 CCAAGAAACCGGTAGGATTCGTCTTTGACGGCGGCGCGTTGATTTTTGTA 2201

  scaffold114|s      41547 ACGGAGCATCGGAAGG 41562
                           i      i        
  rnd-5_family-       2202 GCGGAGCGTCGGAAGG 2217

Matrix = 20p47g.matrix
Kimura (with divCpGMod) = 8.80
Transitions / transversions = 1.68 (52/31)
Gap_init rate = 0.02 (15 / 807), avg. gap size = 1.33 (20 / 15)

9011 9.81 0.93 3.12 scaffold114|size475150 40755 40905 (434395) rnd-5_family-101#Unknown 1345 1474 (1325) m_b1677s001i57 10030

  scaffold114|s      40755 AGTGCCAGTGGCCAGTTTGGTGGGTGGTTCCGTGGAGGATTCAGGTGGGG 40804
                           --------------------        vii            v      
  rnd-5_family-       1345 --------------------TGGGTGGTGTTGTGGAGGATTCATGTGGGG 1374

  scaffold114|s      40805 -TTTTGTTGGTTGGGTGTGTTGAGGGTGTGGGCTGACCAGTTGTCCCAGT 40853
                           -v    -i         v    ?   v     v     i  i  v     
  rnd-5_family-       1375 AGTTTG-CGGTTGGGTGAGTTGNGGGGGTGGGGTGACCGGTCGTGCCAGT 1423

  scaffold114|s      40854 TGTTGGTTGATTTGTGGGTGTAGGGGCGGCGGGGTGTGTGGTGGTGGTGG 40903
                           v    v               v v    v    iv i -           
  rnd-5_family-       1424 GGTTGTTTGATTTGTGGGTGTTGTGGCGTCGGGAGGCG-GGTGGTGGTGG 1472

  scaffold114|s      40904 TG 40905
                             
  rnd-5_family-       1473 TG 1474

Matrix = 20p47g.matrix
Kimura (with divCpGMod) = 7.54
Transitions / transversions = 0.54 (7/13)
Gap_init rate = 0.15 (23 / 150), avg. gap size = 1.00 (23 / 23)


393 16.29 0.00 2.33 scaffold114|size475150 41611 41698 (433602) C scaffold3|size1191850_(dbseq-nr_493)_[349346,364513]#LTR/Copia (12721) 2447 2362 m_b1677s001i59 10032

  scaffold114|s      41611 CAAACTTCAATTTAATATATTATATAAGCCATGTGTTTTGTGACCATTTG 41660
                                v iv  vv             i   --  v   v           
C scaffold3|siz       2447 CAAACGTTCATAAAATATATTATATAGGCC--GTTTTTGGTGACCATTTG 2400

  scaffold114|s      41661 GGGAAACTGACCAAAACTGACCATAAATATAAAATACC 41698
                           vv    v      v  ii                    
C scaffold3|siz       2399 CCGAAAGTGACCATAATCGACCATAAATATAAAATACC 2362

Matrix = 20p47g.matrix
Kimura (with divCpGMod) = 17.05
Transitions / transversions = 0.40 (4/10)
Gap_init rate = 0.02 (2 / 87), avg. gap size = 1.00 (2 / 2)


807 9.03 1.46 2.96 scaffold114|size475150 41699 41835 (433465) C rnd-1_family-1189#Unknown (45) 202 68 m_b1677s001i60 10033

  scaffold114|s      41699 CATAACTCACAGTTACTAAATAATAGTCAA-CCATGCTTCCACATGGAGC 41747
                             v                   ---     -            i      
C rnd-1_family-        202 CAAAACTCACAGTTACTAAATA---GTCAAACCATGCTTCCACGTGGAGC 156

  scaffold114|s      41748 CTTGGGTTCTGGCCAAACAGAGCCAGCACGAGCTACATGAGAGATACATG 41797
                                   i   i    -     i            i   i  v     ?
C rnd-1_family-        155 CTTGGGTTTTGGTCAAA-AGAGCTAGCACGAGCTACGTGAAAGCTACATN 107

  scaffold114|s      41798 ATCCCTCATTTTGACCTATGACGAGTTTA-AACTACTAG 41835
                             ?             v    i v    ?-       i 
C rnd-1_family-        106 ATNCCTCATTTTGACCAATGATGTGTTTNTAACTACTGG 68

Matrix = 20p47g.matrix
Kimura (with divCpGMod) = 8.33
Transitions / transversions = 2.00 (8/4)
Gap_init rate = 0.04 (6 / 136), avg. gap size = 1.00 (6 / 6)


848 13.21 1.23 2.48 scaffold114|size475150 41845 42007 (433293) rnd-5_family-2075#Unknown 8 168 (822) m_b1677s001i61 10034

  scaffold114|s      41845 TTGATCATCCAAGGAATGTTCTTATTA--GCCAAACAGATGCTACTCACA 41892
                               i  i i  i  ?      ?    -- v          i        
  rnd-5_family-          8 TTGACCACCTAAAGANTGTTCTNATTATAGGCAAACAGATGTTACTCACA 57

  scaffold114|s      41893 GCTGCAGCATCACTGGTTCTTAAAATTATAAAGTCAATTAATCATTTTTT 41942
                                   vv      v ---  ?   i    v                 
  rnd-5_family-         58 GCTGCAGCCGCACTGGGT---AANATTGTAAATTCAATTAATCATTTTTT 104

  scaffold114|s      41943 AATCTCAAGCAAGCATTTATAACATGAAAATGCCCCCGCTTCTGTCTCTT 41992
                              v   i            -i             ?v    i v    v 
  rnd-5_family-        105 AATATCAGGCAAGCATTTAT-GCATGAAAATGCCCNGGCTTTTCTCTCGT 153

  scaffold114|s      41993 CACAAATAGAATTGT 42007
                           ii    i        
  rnd-5_family-        154 TGCAAACAGAATTGT 168

Matrix = 20p47g.matrix
Kimura (with divCpGMod) = 15.06
Transitions / transversions = 1.33 (12/9)
Gap_init rate = 0.03 (5 / 162), avg. gap size = 1.20 (6 / 5)


1069 13.75 2.29 3.24 scaffold114|size475150 41999 42216 (433084) rnd-5_family-2075#Unknown 75 290 (700) m_b1677s001i62 10035

  scaffold114|s      41999 TAGAATTGTAAATTCAATTAATCATTTTTGTATAATATCAGCCAAGCATT 42048
                             i?                         ---         v        
  rnd-5_family-         75 TAANATTGTAAATTCAATTAATCATTTTT---TAATATCAGGCAAGCATT 121

  scaffold114|s      42049 TATCACA-GGAACTGTCCTGGCTTTTCTCTCATTCCAAATAG---TGTGG 42094
                              -i  - i  v  i  ?            i  v    i  ---   vi
  rnd-5_family-        122 TAT-GCATGAAAATGCCCNGGCTTTTCTCTCGTTGCAAACAGAATTGTTA 170

  scaffold114|s      42095 TTCTGTTTTTTTCTTATTATGTCCCAATATATTCTAGTTTATTGTTACAT 42144
                                     ?   ?  --- i      i      i              
  rnd-5_family-        171 TTCTGTTTTTNTCTNAT---GCCCCAATGTATTCTGGTTTATTGTTACAT 217

  scaffold114|s      42145 CCAATGTG-GCAAACATTGTTCCACTGGTGCAAAGTGTTGCATCCGACAA 42193
                            i    vi-      i                   v     i        
  rnd-5_family-        218 CTAATGGATGCAAACGTTGTTCCACTGGTGCAAAGAGTTGCGTCCGACAA 267

  scaffold114|s      42194 CTCATCTGCCAACCTCAAAACAT 42216
                             i   i iii  v  v vi   
  rnd-5_family-        268 CTTATCCGTTGACGTCCATGCAT 290

Matrix = 20p47g.matrix
Kimura (with divCpGMod) = 13.55
Transitions / transversions = 2.22 (20/9)
Gap_init rate = 0.05 (10 / 217), avg. gap size = 1.20 (12 / 10)


668 27.18 1.34 14.94 scaffold114|size475150 42506 42877 (432423) C genome_5_21030#DNA (1057) 581 254 m_b1677s001i63 10036

  scaffold114|s      42506 GGCGGCGTCGATGATGGAGGAGCTTCAACGAC--AG-CGGCGACATCAAC 42552
                                v v   v i   v  i vv v   i  --  -  v  v i  i  
C genome_5_2103        581 GGCGGAGGCGAGGGTGGCGGGGGATAAACAACTTAGTCGTCGTCGTCGAC 532

  scaffold114|s      42553 GGATGCGATGGTGGGATGGTTCATTGTGTGCTCTCAAAAATATGGCTGTA 42602
                              i v  v i  v i   v i     ---- i   -------v  i v 
C genome_5_2103        531 GGACGGGAAGATGCGGTGGATTATTGT----TTTCA-------TGCCGAA 493

  scaffold114|s      42603 GATGGGGAGGACGTGATGGGAGAGACAGCAGA-GGTAGAAACCAATGCAA 42651
                             i                    v  ii i v-   -    v  iiv   
C genome_5_2103        492 GACGGGGAGGACGTGATGGGAGACACGACGGCTGGT-GAAAACAGCTCAA 444

  scaffold114|s      42652 TCCCCACAGCGAGGAGGAGAATTATTTGGCCACGGCTGCCGCAATGATGT 42701
                            i     i    v    ii   v    ------   --------------
C genome_5_2103        443 TTCCCACGGCGACGAGGGAAATGATTT------GGC-------------- 414

  scaffold114|s      42702 CGGATGCCATTGCGAGGGACAAGATTTGAAATCACGGGTGGTGGCAAGGG 42751
                           --------------    i       i  vi       v iv   i    
C genome_5_2103        413 --------------AGGGGCAAGATTCGACGTCACGGGGGAGGGCGAGGG 378

  scaffold114|s      42752 GG-AAAGCACTCCTTTCGGAGTTCCATCCAAGCCTACAACTTTGTTGCCC 42800
                             -          vvvv   i    v    vi     i  viiv iv   
C genome_5_2103        377 GGGAAAGCACTCCAAGAGGAATTCCTTCCATACCTACGACGCCCTCTCCC 328

  scaffold114|s      42801 CATTTGTCTTATTCATTAACTCGACAAAGCCTCCCATTCACCGCAATCAT 42850
                            iv iv   v i  iii vi     i v vv        i          
C genome_5_2103        327 CGATCCTCTAACTCGCCACTTCGACGATGGGTCCCATTCGCCGCAATCAT 278

  scaffold114|s      42851 TGCAGTGTTCCTAATAGTGCCCATGGT 42877
                           i    v v  --  - i     i    
C genome_5_2103        277 CGCAGAGATC--AA-AATGCCCGTGGT 254

Matrix = 20p47g.matrix
Kimura (with divCpGMod) = 25.52
Transitions / transversions = 1.05 (44/42)
Gap_init rate = 0.14 (53 / 371), avg. gap size = 1.02 (54 / 53)


950 12.03 1.23 2.50 scaffold114|size475150 42885 43046 (432254) C rnd-1_family-346#Unknown (0) 327 168 m_b1677s001i64 10037

  scaffold114|s      42885 GTTGGTTGATCGTTGGGGAATTGCTGGTCAGGAGGAGGTCAGGAGGGACA 42934
                               i     v                  i  -       i       v 
C rnd-1_family-        327 GTTGATTGATGGTTGGGGAATTGCTGGTCGGG-GGAGGTCGGGAGGGAAA 279

  scaffold114|s      42935 GTGTGGCAGGGACATAGGAATTCATATTTATATCTGTGTAGCCACCAATT 42984
                                  ---             i     iv          v        
C rnd-1_family-        278 GTGTGGC---GACATAGGAATTCGTATTTGAATCTGTGTAGACACCAATT 232

  scaffold114|s      42985 ATCTAAAGTTGCATTTTTT--GTGCCTGAAAAATTGAAATGGCCACGTTC 43032
                               i iv           --   ? i                v      
C rnd-1_family-        231 ATCTGAGTTTGCATTTTTTTAGTGNCCGAAAAATTGAAATGGCAACGTTC 182

  scaffold114|s      43033 ACTAGATTCAGTCC 43046
                             i i  v i i  
C rnd-1_family-        181 ACCAAATACGGCCC 168

Matrix = 20p47g.matrix
Kimura (with divCpGMod) = 9.88
Transitions / transversions = 1.71 (12/7)
Gap_init rate = 0.03 (5 / 161), avg. gap size = 1.20 (6 / 5)


454 10.76 2.08 3.16 scaffold114|size475150 43054 43149 (432151) rnd-1_family-1249#Unknown 3 97 (0) m_b1677s001i65 10038

  scaffold114|s      43054 GGGGAGGG-GAGGCAGATTCCTTTCAATTAAAAAGTTAATTTTAAGGGTG 43102
                                   - i   i                 v -    ?     i  ? 
  rnd-1_family-          3 GGGGAGGGAGGGGCGGATTCCTTTCAATTAAATA-TTAANTTTAAAGGNG 51

  scaffold114|s      43103 GGATTTTT-TGGTGACGCTTAGTTAGGTTAACTATCAACGGTGCATTC 43149
                                 ? -i   -   iv i     v     -           i   
  rnd-1_family-         52 GGATTTNTCCGGT-ACGTGTGGTTAGTTTAAC-ATCAACGGTGCGTTC 97

Matrix = 20p47g.matrix
Kimura (with divCpGMod) = 8.62
Transitions / transversions = 2.33 (7/3)
Gap_init rate = 0.05 (5 / 95), avg. gap size = 1.00 (5 / 5)


403 18.34 0.90 6.67 scaffold114|size475150 43056 43166 (432134) C rnd-1_family-1069#Unknown (8) 159 55 m_b1677s001i66 10039

  scaffold114|s      43056 GGAGGGGAGGCAGATTCCTTTCAATTAAAAAGTTAATTTTAAGGGTGGGA 43105
                                  --  i  v           i iv -    vi i  i  v    
C rnd-1_family-        159 GGAGGGG--GCGGAGTCCTTTCAATTGAGTA-TTAAGCTCAAAGGGGGGA 113

  scaffold114|s      43106 TTT-TTTGGTGACGCTTAGTTAGGTTAACTATCAACGGTGCATTCAGGGG 43154
                              - ii   -   iv i   vi?    ---          i       i
C rnd-1_family-        112 TTTATCCGGT-ACGTGTGGTTTANTTAA---TCAACGGTGCGTTCAGGGA 67

  scaffold114|s      43155 CCGAACTATGGC 43166
                                       
C rnd-1_family-         66 CCGAACTATGGC 55

Matrix = 20p47g.matrix
Kimura (with divCpGMod) = 18.03
Transitions / transversions = 2.17 (13/6)
Gap_init rate = 0.07 (8 / 110), avg. gap size = 1.00 (8 / 8)


273 15.52 1.72 0.00 scaffold114|size475150 43167 43224 (432076) rnd-5_family-101#Unknown 2590 2648 (151) m_b1677s001i67 10040

  scaffold114|s      43167 AGTGTGACTGGAAAACGA-TGTATTAAGTGTCCTATCCACAGGAATTCAA 43215
                                   i      vi -i  v  i          v v     v     
  rnd-5_family-       2590 AGTGTGACCGGAAAAAAAACGTTTTGAGTGTCCTATACCCAGGACTTCAA 2639

  scaffold114|s      43216 CATGAAAAA 43224
                                    
  rnd-5_family-       2640 CATGAAAAA 2648

Matrix = 20p47g.matrix
Kimura (with divCpGMod) = 13.57
Transitions / transversions = 0.80 (4/5)
Gap_init rate = 0.02 (1 / 57), avg. gap size = 1.00 (1 / 1)

846 10.95 4.08 0.66 scaffold114|size475150 43191 43337 (431963) rnd-5_family-101#Unknown 2648 2799 (0) m_b1677s001i68 10040

  scaffold114|s      43191 AAGTGTCCTATCCACAGGAATTCAACATGAAAAAGGTGTCTGTATGGGGA 43240
                                              v                    i   i     
  rnd-5_family-       2648 AAGTGTCCTATCCACAGGACTTCAACATGAAAAAGGTGTCCGTACGGGGA 2697

  scaffold114|s      43241 CACAGAAAAAACATGTGAGTGGGGTATTCTGGGAGTAGGAGTGA------ 43284
                                            ii          v   v? i   i   ------
  rnd-5_family-       2698 CACAGAAAAAACATGTGGATGGGGTATTCGGGGTNTGGGAATGAGGGGTG 2747

  scaffold114|s      43285 GGGGGTGGGGGTGAGGAGTGAGGGGAGTGCGTCAACTTATTTTTCGGGGG 43334
                                         -     i i   i  i ii ?v              
  rnd-5_family-       2748 GGGGGTGGGGGTGA-GAGTGGGAGGAATGTGCTANATTATTTTTCGGGGG 2796

  scaffold114|s      43335 CTG 43337
                              
  rnd-5_family-       2797 CTG 2799

Matrix = 20p47g.matrix
Kimura (with divCpGMod) = 10.71
Transitions / transversions = 3.00 (12/4)
Gap_init rate = 0.01 (2 / 146), avg. gap size = 3.50 (7 / 2)


321 10.18 1.64 3.33 scaffold114|size475150 43321 43381 (431919) C rnd-1_family-943#LINE/Penelope (296) 67 8 m_b1677s001i69 10041

  scaffold114|s      43321 TTATTTTTCGGGGGCTGGGCATGAGATGCCAAAGGCATCTCAT-CCAGCC 43369
                                     ?v      --          v?v      i   -      
C rnd-1_family-         67 TTATTTTTCGNCGGCTGG--ATGAGATGCCTNCGGCATCCCATACCAGCC 20

  scaffold114|s      43370 GTCGAAAAATAA 43381
                           vi          
C rnd-1_family-         19 CCCGAAAAATAA 8

Matrix = 20p47g.matrix
Kimura (with divCpGMod) = 11.34
Transitions / transversions = 0.50 (2/4)
Gap_init rate = 0.05 (3 / 60), avg. gap size = 1.00 (3 / 3)


2350 17.31 4.43 0.93 scaffold114|size475150 43331 43849 (431451) rnd-1_family-1150#LINE/Penelope 1 537 (0) m_b1677s001i70 10042

  scaffold114|s      43331 GGGGCTGGGCATGAGATGCCAAAGGCATCTCATCCAGCCGTCGAAAAATA 43380
                                   vi   i      iv                 iv         
  rnd-1_family-          1 GGGGCTGGTTATGGGATGCCGTAGGCATCTCATCCAGCCAGCGAAAAATA 50

  scaffold114|s      43381 AA-GGGGACAAGGAAACTAAAGCTACTCAACCAAGTATCTAGAGACATCT 43429
                             -      ii  i      ?       i        v ??        i
  rnd-1_family-         51 AAAGGGGACGGGGGAACTAANGCTACTCGACCAAGTAGCNNGAGACATCC 100

  scaffold114|s      43430 GGTCCCCTACCAGATATATCGCGGACAGAAAACCTATTCCGGAGATTAGG 43479
                           v?         i  v        v  i  i     i     v  i     
  rnd-1_family-        101 CNTCCCCTACCGGAGATATCGCGTACGGAGAACCTGTTCCGCAGGTTAGG 150

  scaffold114|s      43480 TGATCGACTGTAGGCGATTGTGAGGCGGTCAGGATTGACCTTCTCTTTAA 43529
                             i               ?     ?     ii i           v v  
  rnd-1_family-        151 TGGTCGACTGTAGGCGATNGTGAGNCGGTCGAGGTTGACCTTCTCATGAA 200

  scaffold114|s      43530 AGGAGTTGCACATGTCTCGCAGGGGGCGTTCACCTTCTGGCTCAGAGACA 43579
                             ii     i      v  v  ?      v i  i? v     v     i
  rnd-1_family-        201 AGAGGTTGCGCATGTCGCGGAGNGGGCGTGCGCCCNCGGGCTCTGAGACG 250

  scaffold114|s      43580 TATTCCTGCCAAAGGCGATGGATAGCCTGGGGTTTAGGGTCCTCCGGGTG 43629
                                ?i    ?     ?     i ?vi       i        i     
  rnd-1_family-        251 TATTCNCGCCANAGGCGNTGGATGGNACGGGGTTTGGGGTCCTCTGGGTG 300

  scaffold114|s      43630 AAATTCCAGGTGTAGGAAGATCTTGGTGGAGGTAT----TGTGGGGAGGT 43675
                           i           ?       vi   --  i     ----   i   i   
  rnd-1_family-        301 GAATTCCAGGTGNAGGAAGAGTTTG--GGGGGTATCTTGTGTAGGGGGGT 348

  scaffold114|s      43676 GG--TGGGGTCATGTGATCCCTCCC----------TTG--GTTCGTGATG 43711
                           v --    vi v  iv   vivvi ---------- i --   v v    
  rnd-1_family-        349 TGCATGGGTCCCTGCTATCGTGGTCGGGGTTAGGGTCGGAGTTGGAGATG 398

  scaffold114|s      43712 AAGGTTTTGGCGTGT-TGTATTGCCT--GCAGGAACAAGGGTTCGAGTAG 43758
                               i   v      -  -  v  i --     i ? i  --     v  
  rnd-1_family-        399 AAGGCTTTTGCGTGTGTG-ATAGCTTTCGCAGGGANAGGG--TCGAGGAG 445

  scaffold114|s      43759 GCTCAGTGGGTACCCTCTGGCAAGTAGTCGTGTCTTGAAGTTCGTAAGGT 43808
                           ?ii i   i   v        i vv  i ?              vi    
  rnd-1_family-        446 NTCCGGTGAGTAGCCTCTGGCGATAAGCCNTGTCTTGAAGTTCGAGAGGT 495

  scaffold114|s      43809 GA-GTGGAGACGTCATTGTCATGGGAGCACAGGCGCATGATG 43849
                             -   vv      i iv  i        ?  ?         
  rnd-1_family-        496 GACGTGTTGACGTCGTCTTCGTGGGAGCANAGNCGCATGATG 537

Matrix = 20p47g.matrix
Kimura (with divCpGMod) = 16.87
Transitions / transversions = 1.47 (53/36)
Gap_init rate = 0.03 (13 / 518), avg. gap size = 2.15 (28 / 13)


1286 12.32 0.95 0.00 scaffold114|size475150 44144 44354 (430946) C rnd-1_family-284#Unknown (657) 215 3 m_b1677s001i71 10043

  scaffold114|s      44144 TGCCTGAAAAATTGAAATGGCCATGTTCACTAGAATCAGTCCGAAAAGGA 44193
                             ? i                v i      i i vv i i          
C rnd-1_family-        215 TGNCCGAAAAATTGAAATGGCAACGTTCACCAAATACGGCCCGAAAAGGA 166

  scaffold114|s      44194 ACCCGTCA-GAAAAGTAATACGCTGGCCATTTTTTT-GGTAACTAGACCG 44241
                                   -     iv v    i ?i          -  i    ?? ?  
C rnd-1_family-        165 ACCCGTCACGAAAAAAATTACGTTNACCATTTTTTTTGGCAACTNNANCG 116

  scaffold114|s      44242 AATTATTTCTGTGACTGCACTGGTGAAGTTGGGGGTCTAGTAACCATTTT 44291
                               v  v i   i      i  i                 v       i
C rnd-1_family-        115 AATTCTTACCGTGGCTGCACCGGCGAAGTTGGGGGTCTAGTTACCATTTC 66

  scaffold114|s      44292 GGCAAAGTAGGTGACAAAATAGAGACTAGATGGTAAATTAGCAACCGTGG 44341
                              i    i             v       ?      ?     ?      
C rnd-1_family-         65 GGCGAAGTGGGTGACAAAATAGTGACTAGANGGTAAANTAGCANCCGTGG 16

  scaffold114|s      44342 CTGCAACCGGTCT 44354
                                        
C rnd-1_family-         15 CTGCAACCGGTCT 3

Matrix = 20p47g.matrix
Kimura (with divCpGMod) = 9.91
Transitions / transversions = 1.89 (17/9)
Gap_init rate = 0.01 (2 / 210), avg. gap size = 1.00 (2 / 2)


342 31.86 0.49 0.00 scaffold114|size475150 44610 44813 (430487) C rnd-1_family-662#Unknown (580) 323 119 m_b1677s001i72 10044

  scaffold114|s      44610 AAAAACATCATTTATGCAATGAAGAAAATGGAGCATATTTTGTCTGTGAT 44659
                            i i   i  ii v  i    v?  i i?  ?  ?v v    i?    v?
C rnd-1_family-        323 AGAGACACCACCTTTGTAATGCNGAGAGNGGNGCNGAGTTTGCNTGTGTN 274

  scaffold114|s      44660 TACAATTGTGCTTCAAATGACTTCATGATTGAAGATAAATTTAAGAAATT 44709
                           i    ii ? vivvv???          vi     ?  i  ii ivi?  
C rnd-1_family-        273 CACAACCGNGACAGTNNNGACTTCATGAACGAAGANAAGTTCGAACGNTT 224

  scaffold114|s      44710 CATCTC-AAGAAAACAAAATCAATTGAGCAATACCATTAGAATCTGCCAG 44758
                              i i-    i   ?  ??vv ??  ? v?ivi i? i i  i   ii 
C rnd-1_family-        223 CATTTTGAAGAGAACNAANNGTANNGANCCNCCTCGNTGGGATTTGCTGG 174

  scaffold114|s      44759 GTGAATGTGGAGAGCAAGCTTTTGAGTGCAATGTGGAAGATGAAAACCAG 44808
                           i    vv   ii ?vvv iiv ?  vii  vi  ?     i  ii     
C rnd-1_family-        173 ATGAAACTGGGAANGTTGTCGTNGATCACATCGTNGAAGACGAGGACCAG 124

  scaffold114|s      44809 AGTCC 44813
                           i ?  
C rnd-1_family-        123 GGNCC 119

Matrix = 20p47g.matrix
Kimura (with divCpGMod) = 43.39
Transitions / transversions = 1.83 (42/23)
Gap_init rate = 0.00 (1 / 203), avg. gap size = 1.00 (1 / 1)


340 16.87 1.19 1.19 scaffold114|size475150 47762 47845 (427455) C genome_10_3662#DNA (0) 700 617 m_b1677s001i73 10045

  scaffold114|s      47762 GAAGAACCGGCGAATTGTGAAACGAGGGAAGTATTGTGAGGAAAATTGTA 47811
                                v    ii                       iv  i         i
C genome_10_366        700 GAAGATCCGGTAAATTGTGAAACGAGGGAAGTATTAAGAAGAAAATTGTG 651

  scaffold114|s      47812 GGCGCGAGGTAGA-GTACAGTATGGGGGCAGTTAT 47845
                           v vi  v      -        - vi   v     
C genome_10_366        650 TGAACGCGGTAGATGTACAGTA-GTAGGCTGTTAT 617

Matrix = 20p47g.matrix
Kimura (with divCpGMod) = 19.20
Transitions / transversions = 1.00 (7/7)
Gap_init rate = 0.02 (2 / 83), avg. gap size = 1.00 (2 / 2)


2323 7.87 0.29 1.45 scaffold114|size475150 47847 48194 (427106) C genome_10_22051#DNA (0) 344 1 m_b1677s001i74 10046

  scaffold114|s      47847 TCCCAATACTTTTGAAAAGGGTGACTTTTTGTCACCCTTTATGTAGAATC 47896
                                                                             
C genome_10_220        344 TCCCAATACTTTTGAAAAGGGTGACTTTTTGTCACCCTTTATGTAGAATC 295

  scaffold114|s      47897 TGTACCACAGCGTGCGATGTAGCTCAAAAGGGTGACACGTAAGTCACCCT 47946
                                        i  -   -v                            
C genome_10_220        294 TGTACCACAGCGTACG-TGT-TCTCAAAAGGGTGACACGTAAGTCACCCT 247

  scaffold114|s      47947 TTTATC-ACGAATCCTATGTAGAGACGAGCTCTGTGCGACCCCCCAAAAT 47995
                             -  v-               v            v iv   ivv    v
C genome_10_220        246 TT-ATGGACGAATCCTATGTAGCGACGAGCTCTGTCCACCCCTGGAAAAA 198

  scaffold114|s      47996 ATGATATCTCTGTGCGAGGGTCGTAAGGTGTGTGCCATCAAAATAATTCC 48045
                           i                  - v   v                v       
C genome_10_220        197 GTGATATCTCTGTGCGAGG-TAGTACGGTGTGTGCCATCAAATTAATTCC 149

  scaffold114|s      48046 AATCTCGAATTGGATACTTACAGATACGTACGCACAATACAGACAATGGA 48095
                                  vv                     v    i              
C genome_10_220        148 AATCTCGCTTTGGATACTTACAGATACGTAAGCACGATACAGACAATGGA 99

  scaffold114|s      48096 AGCAAATACAAAAAGGGTGACAAAAAGTCACCCTTTTGGAATGGCCAATT 48145
                                v   -              v             i   v  v    
C genome_10_220         98 AGCAATTAC-AAAAGGGTGACAAATAGTCACCCTTTTGAAATTGCGAATT 50

  scaffold114|s      48146 AGCAGCGGGAAGGGGGGTGACTTTTTGTCACCCTTTAAAAGTATTGGGA 48194
                                   vi               i                       
C genome_10_220         49 AGCAGCGGCGAGGGGGGTGACTTTTCGTCACCCTTTAAAAGTATTGGGA 1

Matrix = 20p47g.matrix
Kimura (with divCpGMod) = 7.45
Transitions / transversions = 0.42 (8/19)
Gap_init rate = 0.02 (6 / 347), avg. gap size = 1.00 (6 / 6)


4329 8.07 2.10 0.16 scaffold114|size475150 48194 48813 (426487) genome_1_159620-9]7#Unspecified 1 632 (0) m_b1677s001i75 10047

  scaffold114|s      48194 ATATGGAGCCCCCTGGGTTTGTCATACGAAACAAACTACTTCGTCAGACA 48243
                                                   v           i            i
  genome_1_1596          1 ATATGGAGCCCCCTGGGTTTGTCAGACGAAACAAACCACTTCGTCAGACG 50

  scaffold114|s      48244 AAGCATTTTTGTCAGTTAGGTGTCAGTTAGATGTCCAACTGACACCATTT 48293
                                                                             
  genome_1_1596         51 AAGCATTTTTGTCAGTTAGGTGTCAGTTAGATGTCCAACTGACACCATTT 100

  scaffold114|s      48294 TCAAGAAAAGGTATCCGCTAGATTTGAAAACAAATTCAAATCGAAAACAC 48343
                                           i        i                        
  genome_1_1596        101 TCAAGAAAAGGTATCCACTAGATTTAAAAACAAATTCAAATCGAAAACAC 150

  scaffold114|s      48344 ATTTCGTCAGACGAAATCACCAAAAAGTC--AGAG--------AAATAAA 48383
                                                        --    -------- i ii  
  genome_1_1596        151 ATTTCGTCAGACGAAATCACCAAAAAGTCTTAGAGGTTTCGTAAGACGAA 200

  scaffold114|s      48384 G---AAAGTCTTAGAGAAATAAAAAAAATTGCATGCTGACACAAGTAAAC 48430
                           i---         v            v-         v    v       
  genome_1_1596        201 ATCAAAAGTCTTACAGAAATAAAAAAT-TTGCATGCTTACACTAGTAAAC 249

  scaffold114|s      48431 ATGGTTTCGTAAGACGAAATCGAAAGTCTTAGAGAAATAAAACATTTGCA 48480
                               i  i                              i   v       
  genome_1_1596        250 ATGGCTTTGTAAGACGAAATCGAAAGTCTTAGAGAAATGAAAAATTTGCA 299

  scaffold114|s      48481 TGCTTACACTAGTAAACATGGTTTCGTAAAACGAAATCATGCATCGATCA 48530
                                                        i      i      v vi v 
  genome_1_1596        300 TGCTTACACTAGTAAACATGGTTTCGTAAGACGAAACCATGCAACTGTAA 349

  scaffold114|s      48531 AAAGACAAAAGAGAGAATCAAACCCCTGCCCAGAGGTAATGCAATGTGAA 48580
                             v         ii     i        i        i         v  
  genome_1_1596        350 AATGACAAAAGAAGGAATCGAACCCCTGTCCAGAGGTGATGCAATGTCAA 399

  scaffold114|s      48581 CATTTACCACAAAGCCTTGGCACACCTGAAAAGCAATGTGTTTTTGAAAT 48630
                            v      i  v      i         i     vvv        v    
  genome_1_1596        400 CCTTTACCGCATAGCCTTAGCACACCTGGAAAGCTCAGTGTTTTTTAAAT 449

  scaffold114|s      48631 ATATAGATAGCAAATGTTAATTCGTAAGTTTAGTTAAAACGATCTCTGGT 48680
                                    ii        v                          i   
  genome_1_1596        450 ATATAGATAATAAATGTTATTTCGTAAGTTTAGTTAAAACGATCTCCGGT 499

  scaffold114|s      48681 CAGATCGGAAGCAAAATGGGATACCTTTGATCTTATATTCACGTCTGTAT 48730
                                i                      v                     
  genome_1_1596        500 CAGATTGGAAGCAAAATGGGATACCTTTTATCTTATATTCACGTCTGTAT 549

  scaffold114|s      48731 TTGAACATACCCTCGATCTGTTTCATCAGACGAAACACCTAACTAACTTG 48780
                                             i     i                         
  genome_1_1596        550 TTGAACATACCCTCGATCCGTTTCGTCAGACGAAACACCTAACTAACTTG 599

  scaffold114|s      48781 GTTTCGTCTGACGGACCCAGGGGGCTCAATATA 48813
                                   v    i             v     
  genome_1_1596        600 GTTTCGTCAGACGAACCCAGGGGGCTCCATATA 632

Matrix = 20p47g.matrix
Kimura (with divCpGMod) = 7.41
Transitions / transversions = 1.38 (29/21)
Gap_init rate = 0.01 (4 / 619), avg. gap size = 3.50 (14 / 4)


443 17.53 4.12 0.00 scaffold114|size475150 48824 48920 (426380) rnd-1_family-557#Unknown 1 101 (70) m_b1677s001i76 10048

  scaffold114|s      48824 ATATCAAATATCATGTAGTAAATCGTGTGTTTATCTATTC---TAGCCAT 48870
                                       ?iv            i   v      ii--- i viiv
  rnd-1_family-          1 ATATCAAATATCNCTTAGTAAATCGTGCGTTAATCTATCTAAATGGGTGA 50

  scaffold114|s      48871 GGCATGGACAGGAGTCTTTCTTTTCCAAAAAAGCAGATCAAT-GCCATGT 48919
                               i     i?              i v        v   i-  ?   ?
  rnd-1_family-         51 GGCACGGACAANAGTCTTTCTTTTCCGACAAAGCAGAGCAACGGCNATGN 100

  scaffold114|s      48920 A 48920
                            
  rnd-1_family-        101 A 101

Matrix = 20p47g.matrix
Kimura (with divCpGMod) = 16.11
Transitions / transversions = 1.83 (11/6)
Gap_init rate = 0.02 (2 / 96), avg. gap size = 2.00 (4 / 2)


2637 7.29 5.38 1.48 scaffold114|size475150 48915 49304 (425996) rnd-1_family-791#Unknown 5 409 (2) m_b1677s001i77 10049

  scaffold114|s      48915 CATGTATGATGAACCACCGGCTCCATGATTTGTTTGTGGCACAGTGCTGA 48964
                                             i               v    i    ii    
  rnd-1_family-          5 CATGTATGATGAACCACCAGCTCCATGATTTGTTAGTGGTACAGCACTGA 54

  scaffold114|s      48965 AGAGAAAAGATGGGTACACACAGATTGGACAGGGTCTCAATTACAACAAT 49014
                                                   v      v               v  
  rnd-1_family-         55 AGAGAAAAGATGGGTACACACAGAATGGACATGGTCTCAATTACAACTAT 104

  scaffold114|s      49015 AATGAACGATATTGAATCAGTACTACTGCACTTGGGTGTGCTTTAGGTTG 49064
                                 i                   i      iv i       i     
  rnd-1_family-        105 AATGAATGATATTGAATCAGTACTACCGCACTTATGCGTGCTTTGGGTTG 154

  scaffold114|s      49065 CATTTCTTTATGTGTATGGCAGCTATAGAACTTCCAAAATCAAGCAAGGA 49114
                                v  i                               ?    v    
  rnd-1_family-        155 CATTTGTTCATGTGTATGGCAGCTATAGAACTTCCAAAATNAAGCCAGGA 204

  scaffold114|s      49115 GAAAGGGTGAGTACATGTGTGTGTGTGTGACAAACCACTTATTGTATTCT 49164
                                                  ------ v                   
  rnd-1_family-        205 GAAAGGGTGAGTACATGTGTGTG------AAAAACCACTTATTGTATTCT 248

  scaffold114|s      49165 ATGTATGTACTTTAGTCTTATCATTCAATGTTCATGTCAACAAGCAAACA 49214
                                                    i   iv                   
  rnd-1_family-        249 ATGTATGTACTTTAGTCTTATCATTTAATAATCATGTCAACAAGCAAACA 298

  scaffold114|s      49215 AACAAATC---------------------AAGTAAAATGTTGGATCAAAA 49243
                                   ---------------------  v                  
  rnd-1_family-        299 AACAAATCCAGTTACTGAAATGAAATAACAATTAAAATGTTGGATCAAAA 348

  scaffold114|s      49244 ATATGAATATAAGTCTGCGTTGGGTTAATTTTTGTCAGCATTCCTTTGAT 49293
                                    i        i      i v        i             
  rnd-1_family-        349 ATATGAATACAAGTCTGCATTGGGTCATTTTTTGTCGGCATTCCTTTGAT 398

  scaffold114|s      49294 AGTATATGCTT 49304
                            v         
  rnd-1_family-        399 ACTATATGCTT 409

Matrix = 20p47g.matrix
Kimura (with divCpGMod) = 6.93
Transitions / transversions = 1.33 (16/12)
Gap_init rate = 0.02 (7 / 389), avg. gap size = 3.86 (27 / 7)


753 28.50 5.40 2.81 scaffold114|size475150 49306 49583 (425717) C scaffold279|size142637_(dbseq-nr_144)_[27938,33920]#LTR/Gypsy (2255) 3728 3444 m_b1677s001i78 10050

  scaffold114|s      49306 TCAGATGCAATAGTATAGATATCATATCATTTGTTATGGTCTGGATAGGC 49355
                             v  v   vii  i  v      v i i            i  i  i  
C scaffold279|s       3728 TCTGAGGCATCGGTGTATATATCAAACCGTTTGTTATGGTCCGGGTAAGC 3679

  scaffold114|s      49356 AGTGATAGCATTGGCAGCCATAAGCAAGTACAATTTAACAATTTATCAGT 49405
                           v i  v     i            --i i  ------i  v       iv
C scaffold279|s       3678 TGCGAGAGCATCGGCAGCCATAAG--GGCAC------GCATTTTATCAAA 3637

  scaffold114|s      49406 TA-GTGTTGCATTTCATTGGTCCATTTGATTGAAGCATGTTTCTAGACCC 49454
                            i-v         v i i         v    i    i i  i vi    
C scaffold279|s       3636 TGCTTGTTGCATTGCGTCGGTCCATTTTATTGGAGCACGCTTTTCAACCC 3587

  scaffold114|s      49455 AG-------------AAGTTTCAGTACATGGGCTCAGCTAGGCTACATAT 49491
                           i ------------- i    v    i      v ii      i      
C scaffold279|s       3586 GGACTGATCAGTCAAAGGTTTAAGTATATGGGCACGACTAGGCCACATAT 3537

  scaffold114|s      49492 CACAATAGCGTTTGAGGCAGTCAATGAACATGCAGAGTGCCATGTTATTG 49541
                            v vi  iiiv  i vi  ii          v iv   v vi  vii   
C scaffold279|s       3536 CTCTGTAATAATTAACACAACCAATGAACATTCGCAGTTCAGTGGCGTTG 3487

  scaffold114|s      49542 TGTGTTCTGTCCTTGTG-AGGATGCCATCAATCTTTTTCTTCC 49583
                           i   vi vi   v i  -      v v  v  i  i  i    
C scaffold279|s       3486 CGTGGCCGATCCATATGTAGGATGGCCTCTATTTTCTTTTTCC 3444

Matrix = 20p47g.matrix
Kimura (with divCpGMod) = 28.95
Transitions / transversions = 1.57 (47/30)
Gap_init rate = 0.04 (11 / 277), avg. gap size = 2.09 (23 / 11)


7539 9.06 0.64 3.99 scaffold114|size475150 49621 50862 (424438) C rnd-4_family-161#Unknown (283) 1204 3 m_b1677s001i79 10051

  scaffold114|s      49621 CAACTAAAAAGAAAAAAATGACATCACAAACACATAACTGGCAGTACCTT 49670
                                        i   ?-                       i       
C rnd-4_family-       1204 CAACTAAAAAGAAGAAAN-GACATCACAAACACATAACTGGCGGTACCTT 1156

  scaffold114|s      49671 AATTGTGGTTGTCATTACTTTTTCTCTTAACCTATTCACAAGTAATGGAT 49720
                                iv i  i          v     v                     
C rnd-4_family-       1155 AATTGCCGCTGCCATTACTTTTACTCTTCACCTATTCACAAGTAATGGAT 1106

  scaffold114|s      49721 ACTTTATAGGACCACCTACCATAATGCTGCATAGCTTACCAATGCAATTT 49770
                            i   -    i                                    i  
C rnd-4_family-       1105 ATTTT-TAGGGCCACCTACCATAATGCTGCATAGCTTACCAATGCAACTT 1057

  scaffold114|s      49771 TAGTTTACATAATGCTCAAATAGGGAGACACAAAATGTCCCAGAATAACT 49820
                               i         i      ??  v v  v   --      v       
C rnd-4_family-       1056 TAGTCTACATAATGTTCAAATNNGGTGCCAGAAA--GTCCCATAATAACT 1009

  scaffold114|s      49821 TGCATCATTATGATCAATAGTAAAT-ACTACATGCCATTGTTGCTGGAAA 49869
                                                    -      v                 
C rnd-4_family-       1008 TGCATCATTATGATCAATAGTAAATTACTACAAGCCATTGTTGCTGGAAA 959

  scaffold114|s      49870 ATTATGGGCACACTAATGTTAACAACTTAACCAGGAGGAAGAAACCTT-G 49918
                                     v                   i?                -i
C rnd-4_family-        958 ATTATGGGCAAACTAATGTTAACAACTTAATNAGGAGGAAGAAACCTTTA 909

  scaffold114|s      49919 ATATATACTTAGTTTCTTCTCTCAT-GACTGAGAATTTAAGAATATTGTT 49967
                                   i    v     i     -     i     i            
C rnd-4_family-        908 ATATATACCTAGTGTCTTCCCTCATTGACTGGGAATTCAAGAATATTGTT 859

  scaffold114|s      49968 CTGTTCCGTGAGTTATAATTATTTTAATTGTGTTCTACTTGGTTGCATGA 50017
                               -----  i       i    ?    ii     v         i   
C rnd-4_family-        858 CTGT-----GAATTATAATCATTTNAATTACGTTCTTCTTGGTTGCGTGA 814

  scaffold114|s      50018 TGTTTTGTTTATTGTTGCTTTCAAAATTTCAGAGAGTTGTGTGATTCTCA 50067
                           i                   v                  v v v     v
C rnd-4_family-        813 CGTTTTGTTTATTGTTGCTTGCAAAATTTCAGAGAGTTGAGAGTTTCTCC 764

  scaffold114|s      50068 TGTTAA-GAACAATGAGTAACATGCTTGAATATAATAAATTTCAAACCAA 50116
                                 -            -------------i  i v   iv       
C rnd-4_family-        763 TGTTAAAGAACAATGAGTA-------------CAACACATTCGAAACCAA 727

  scaffold114|s      50117 GATTGTATCACATTCTAAACAAGTTATTGCTGCTTAATTTTGTAAGGCTG 50166
                            ------------------  ---     i     vi   i         
C rnd-4_family-        726 G------------------CA---TATTGTTGCTTCGTTTCGTAAGGCTG 698

  scaffold114|s      50167 GTTGTTGCATTTTGTGTCTTCTCCAAAGAGCAGAAAAATATTCTCCTCCT 50216
                           i                  ?                 i            
C rnd-4_family-        697 ATTGTTGCATTTTGTGTCTNCTCCAAAGAGCAGAAAAGTATTCTCCTCCT 648

  scaffold114|s      50217 TTCTGTGAAGACCATTTTTGCGGTTTCTATTTGACAATGACAAAATAATC 50266
                                   ?            v   vv           i           
C rnd-4_family-        647 TTCTGTGANGACCATTTTTGCTGTTAATATTTGACAATAACAAAATAATC 598

  scaffold114|s      50267 AACCTCAGCTTAGGGCACACATCAAGAACAATACCTCATGTTTTCATTGC 50316
                              i                 i    v     i   iv v          
C rnd-4_family-        597 AACTTCAGCTTAGGGCACACACCAAGCACAATGCCTTTTCTTTTCATTGC 548

  scaffold114|s      50317 CACATCATCTCCACTTTCTCTCATCTCAATCCATGATCTGTTTCCTTTCT 50366
                            v                       i            i    v      
C rnd-4_family-        547 CCCATCATCTCCACTTTCTCTCATCCCAATCCATGATCCGTTTACTTTCT 498

  scaffold114|s      50367 TTCCTACCCA----TTTTTTGTTTTGTTAGATAAAGACATCTAGGACTCT 50412
                                 v   ----               vivi   i       i     
C rnd-4_family-        497 TTCCTAGCCAATGTTTTTTTGTTTTGTTATGGGAAGGCATCTAGAACTCT 448

  scaffold114|s      50413 TGGTGTAGTGCACACTTGATATGGCAAGCAAAGTTCATCACTCACAGCAG 50462
                           i    i ?     v        v  i      v                 
C rnd-4_family-        447 CGGTGCANTGCACTCTTGATATTGCGAGCAAATTTCATCACTCACAGCAG 398

  scaffold114|s      50463 TTTGTTAACAATTTTGTCAACAATGATGTCCATTCAGTTTCATGACTAAT 50512
                                 i             i                   vi    i i 
C rnd-4_family-        397 TTTGTTGACAATTTTGTCAATAATGATGTCCATTCAGTTTAGTGACCAGT 348

  scaffold114|s      50513 TAGTATAGAAGACAATTTATTTTAAGTTAAAGCAATTTATCAAATTCTAA 50562
                                              -    iv           v            
C rnd-4_family-        347 TAGTATAGAAGACAATTTA-TTTAGTTTAAAGCAATTAATCAAATTCTAA 299

  scaffold114|s      50563 TTAATTTTGTTGTAACATGAGGATTATTTATGAGAAGAAACAGTTCCCAT 50612
                                   i   i                                i?   
C rnd-4_family-        298 TTAATTTTATTGCAACATGAGGATTATTTATGAGAAGAAACAGTTTNCAT 249

  scaffold114|s      50613 TAAAATCTTTTCTACAGACATTGAAAATTGTATTGCATTCTCTAACCATA 50662
                                         v?? i                 i             
C rnd-4_family-        248 TAAAATCTTTTCTAANNATATTGAAAATTGTATTGCGTTCTCTAACCATA 199

  scaffold114|s      50663 TTTGCTTGTCTAGATCTTTATCAAAACAGAAAATACATTCTCTTATCTCA 50712
                           -                 ?i      v                       
C rnd-4_family-        198 -TTGCTTGTCTAGATCTTNGTCAAAAAAGAAAATACATTCTCTTATCTCA 150

  scaffold114|s      50713 ACATATAGTTCAAGGTTGATTGTTGGGTTTTAATGTGATGGGGCCGTGAG 50762
                           --   v    v     ?       -      v   v? i         v 
C rnd-4_family-        149 --ATAAAGTTGAAGGTNGATTGTT-GGTTTTCATGGNACGGGGCCGTGTG 103

  scaffold114|s      50763 TATTGAAACAACTCCCAGCATTTTGCCGCCCAGCTTTCACATGGATCCTA 50812
                                  ?                   v    i     v           
C rnd-4_family-        102 TATTGAANCAACTCCCAGCATTTTGCCCCCCAACTTTCCCATGGATCCTA 53

  scaffold114|s      50813 CTTTCTTGAGTGACACAGCCCTCTCAAAATCATCCATGTGCATTCATTTG 50862
                            i          i      ?    vi            i           
C rnd-4_family-         52 CCTTCTTGAGTGGCACAGCNCTCTGGAAATCATCCATGCGCATTCATTTG 3

Matrix = 20p47g.matrix
Kimura (with divCpGMod) = 8.68
Transitions / transversions = 1.35 (62/46)
Gap_init rate = 0.04 (53 / 1241), avg. gap size = 1.06 (56 / 53)


492 20.54 10.00 7.08 scaffold114|size475150 50897 51116 (424184) rnd-1_family-369#Unknown 462 687 (602) m_b1677s001i80 10052

  scaffold114|s      50897 CTCTTT--GAGTTGATTGTTGCGTCTTTGCATCTGCATCGG---AAATCA 50941
                                 --              i vi     v   vv i  --- i  v 
  rnd-1_family-        462 CTCTTTCAGAGTTGATTGTTGCATGCTTGCAGCTGATTTGGGAAAGATGA 511

  scaffold114|s      50942 A-----------AAAAGGTGATTATTTT-TGTTACTTCTCTGTGAAAATT 50979
                            -----------         -v    i-  iv v    vi  -------
  rnd-1_family-        512 AAGACGGCCTGCAAAAGGTGA-GATTTCGTGCAAGTTCTGCGT------- 553

  scaffold114|s      50980 GGCAAAAA-TCAAAAAT-CAATGAACTCACGATTATTTTGACCCACTAGG 51027
                           --      - v      -   i        --i -        i  v --
  rnd-1_family-        554 --CAAAAACTGAAAAATACAACGAACTCAC--CT-TTTTGACCTACAA-- 596

  scaffold114|s      51028 ATACGTCCTGCTTCCTACCA---TTAATGTAGGTGGAAGGCGTGAGAGAG 51074
                               -i  ii      v   --- i  v v        i v i      v
  rnd-1_family-        597 ATAC-CCCCACTTCCTCCCATCTTCAAGGGAGGTGGAAAGAGCGAGAGAC 645

  scaffold114|s      51075 CCAAGTCGGCAGGACAAAAATTGGCCCTGCTTTTCTTCCCGG 51116
                            vi   i  v   iiv    v          i        i 
  rnd-1_family-        646 CAGAGTTGGAAGGGTCAAAAATGGCCCTGCTCTTCTTCCCAG 687

Matrix = 20p47g.matrix
Kimura (with divCpGMod) = 21.77
Transitions / transversions = 1.10 (22/20)
Gap_init rate = 0.11 (23 / 219), avg. gap size = 1.65 (38 / 23)


806 13.74 0.00 0.00 scaffold114|size475150 51163 51293 (424007) rnd-1_family-996#Unknown 1 131 (0) m_b1677s001i81 10053

  scaffold114|s      51163 TTTTTTTAAACAAAGTGGTTGCTGGGCAATCGGAGGGTCAGGGCATCTTG 51212
                                      i        ? i    i           i     i    
  rnd-1_family-          1 TTTTTTTAAACGAAGTGGTTNCCGGGCGATCGGAGGGTCGGGGCACCTTG 50

  scaffold114|s      51213 CCATGACAGTGGGAAGGGGTTGTCTGACACCGGAATCATCAAAATCATGG 51262
                             v   i      ?      v iv?i?          i  i      i  
  rnd-1_family-         51 CCTTGATAGTGGGNAGGGGTGGCGNANCACCGGAATCGTCGAAATCACGG 100

  scaffold114|s      51263 TGCTCGGTTAGTTCTTTTGAACCATGTTGGT 51293
                             i     v   ?          iv      
  rnd-1_family-        101 TGTTCGGTGAGTNCTTTTGAACCGGGTTGGT 131

Matrix = 20p47g.matrix
Kimura (with divCpGMod) = 8.31
Transitions / transversions = 2.60 (13/5)
Gap_init rate = 0.00 (0 / 130), avg. gap size = 0.0 (0 / 0)


560 15.38 1.89 1.89 scaffold114|size475150 51325 51430 (423870) rnd-1_family-775#Unknown 1 106 (0) m_b1677s001i82 10054

  scaffold114|s      51325 TTTTTATGCTGCATGATTCCAAGTTTGCAGCGCAGCAGGGGAAATCTTAA 51374
                                i      i      i? v           i i    v -- v   
  rnd-1_family-          1 TTTTTGTGCTGCGTGATTCTNACTTTGCAGCGCAACGGGGGTA--CATAA 48

  scaffold114|s      51375 AAAA-GGGTGATGCAGTCGCATTTTCTAATGGCG-CCCTGTGTGACTGCA 51422
                               -   ii              i      vi -   i   i       
  rnd-1_family-         49 AAAACGGGCAATGCAGTCGCATTTCCTAATGTTGCCCCCGTGCGACTGCA 98

  scaffold114|s      51423 TTGCAAAA 51430
                            i      
  rnd-1_family-         99 TCGCAAAA 106

Matrix = 20p47g.matrix
Kimura (with divCpGMod) = 12.22
Transitions / transversions = 3.00 (12/4)
Gap_init rate = 0.04 (4 / 105), avg. gap size = 1.00 (4 / 4)


540 19.10 3.26 3.26 scaffold114|size475150 51452 51635 (423665) rnd-4_family-2565#Unknown 9 192 (0) m_b1677s001i83 10055

  scaffold114|s      51452 GGGTTAGCATTTGAGAATGAAA-GTCGA-ATTTTGGGGGGATGGACAATT 51499
                              ?  i           v   -  i  -    v        v       
  rnd-4_family-          9 GGGNTAACATTTGAGAATCAAATGTTGANATTTGGGGGGGATCGACAATT 58

  scaffold114|s      51500 TGATTTTTACAGTGAGGGAG--AAAATGAGCTGAGGGATCTGACTGTCAA 51547
                           i v     --i    v    --    v    i   v   v -- v     
  rnd-4_family-         59 CGTTTTTT--GGTGATGGAGAAAAAAAGAGCCGAGCGATGT--CGGTCAA 104

  scaffold114|s      51548 AAGTGGGTGACAGAAAAGATGGAGTCAA--ATAAAAATGCGCCATACGCA 51595
                             i      viv vi   v       ii--i?       i       i  
  rnd-4_family-        105 AAATGGGTGCTCGCGAAGTTGGAGTCGGCCGNAAAAATGTGCCATACACA 154

  scaffold114|s      51596 TACTAGAAAAATGACTTACTGTAGTACATACACCAATGCA 51635
                              v v?vvvv v      ?       v --    ?    
  rnd-4_family-        155 TACAATNTTTTTTACTTACNGTAGTACTT--ACCANTGCA 192

Matrix = 20p47g.matrix
Kimura (with divCpGMod) = 19.35
Transitions / transversions = 0.62 (13/21)
Gap_init rate = 0.05 (10 / 183), avg. gap size = 1.20 (12 / 10)


20775 1.96 0.43 0.51 scaffold114|size475150 52026 54588 (420712) C scaffold5|size2025720_(dbseq-nr_679)_[10354,16114]#LTR/Copia (3126) 2635 75 m_b1677s001i84 10056

  scaffold114|s      52026 GACACATGGGGAAACCGACCTGTTTGATCGGAGTAGACTGTGTCCCGGTG 52075
                                                                             
C scaffold5|siz       2635 GACACATGGGGAAACCGACCTGTTTGATCGGAGTAGACTGTGTCCCGGTG 2586

  scaffold114|s      52076 TCGTGAGGTCTTGACAAAGATGTTATGGTGAGG-AGAGAGGGGGCAGTGT 52124
                               -             v              -                
C scaffold5|siz       2585 TCGT-AGGTCTTGACAAATATGTTATGGTGAGGGAGAGAGGGGGCAGTGT 2537

  scaffold114|s      52125 GAGCAGGTATGGTCGGTGGAGCATGCCGAGTTGTCTTGGTGGAGCGCACG 52174
                               i                                             
C scaffold5|siz       2536 GAGCGGGTATGGTCGGTGGAGCATGCCGAGTTGTCTTGGTGGAGCGCACG 2487

  scaffold114|s      52175 CCCTGGCGTTGGCTACGCATGTGCCCCTGTTGTGTTTCTTCTGACTGGGG 52224
                                                        i                    
C scaffold5|siz       2486 CCCTGGCGTTGGCTACGCATGTGCCCCTGCTGTGTTTCTTCTGACTGGGG 2437

  scaffold114|s      52225 AAAATGCTTGTGTACATTGGCAACGGTTACAAGGGGCCAAGTGTTGTAGT 52274
                                          ii             i                   
C scaffold5|siz       2436 AAAATGCTTGTGTACGCTGGCAACGGTTACGAGGGGCCAAGTGTTGTAGT 2387

  scaffold114|s      52275 TACCATGCCGAATCGCTGCCATCCATGTTGTTTTGGCGGGAAACCCTGCT 52324
                                                                             
C scaffold5|siz       2386 TACCATGCCGAATCGCTGCCATCCATGTTGTTTTGGCGGGAAACCCTGCT 2337

  scaffold114|s      52325 GCGGCATGGAGGTACCGAATGGTTTGTTGGATACTGGGGAGCTC--AGAC 52372
                                               i                       --    
C scaffold5|siz       2336 GCGGCATGGAGGTACCGAATAGTTTGTTGGATACTGGGGAGCTCGTAGAC 2287

  scaffold114|s      52373 ATTGAGGATGGAGTGCTGCTCCCGCGCACTAGATGCTGCAATGAGGGCGC 52422
                                                   i i        v     v        
C scaffold5|siz       2286 ATTGAGGATGGAGTGCTGCTCCCGTGTACTAGATGATGCAAGGAGGGCGC 2237

  scaffold114|s      52423 GTATTTCTCCTGTGGATGGCACGACGTACTTAGTGTTGAGTGATTTCGTA 52472
                            v      i                                         
C scaffold5|siz       2236 GGATTTCTTCTGTGGATGGCACGACGTACTTAGTGTTGAGTGATTTCGTA 2187

  scaffold114|s      52473 CCACAGGGAGAGTCCAAGATGAGGGTATCGTTGTTGATGTTGCAAGTGAT 52522
                                                       i              ii     
C scaffold5|siz       2186 CCACAGGGAGAGTCCAAGATGAGGGTATTGTTGTTGATGTTGCGGGTGAT 2137

  scaffold114|s      52523 TTGGCGTAAGGGTACTCGCCAAAGCCCGGTGTGTGGGCATCTGTAACCCT 52572
                                                                             
C scaffold5|siz       2136 TTGGCGTAAGGGTACTCGCCAAAGCCCGGTGTGTGGGCATCTGTAACCCT 2087

  scaffold114|s      52573 GGAGGATGGAGGTGGCGTTGACGTGGATTTTGTTGGAGTCGTAGAAGTTG 52622
                                                         i                   
C scaffold5|siz       2086 GGAGGATGGAGGTGGCGTTGACGTGGATTTCGTTGGAGTCGTAGAAGTTG 2037

  scaffold114|s      52623 ACTTCATCCTTGTCGTGACACGGCAGTGTACCCAGCGTCGGCAAACTTGC 52672
                                        i  -                                 
C scaffold5|siz       2036 ACTTCATCCTTGTTGT-ACACGGCAGTGTACCCAGCGTCGGCAAACTTGC 1988

  scaffold114|s      52673 TGCCGCTGAGTAGAGTCTGTGTGAGATTGGGAACAATGTCAACTTGGTTA 52722
                                                     v                       
C scaffold5|siz       1987 TGCCGCTGAGTAGAGTCTGTGTGAGAGTGGGAACAATGTCAACTTGGTTA 1938

  scaffold114|s      52723 GCAGGGGCACGGACATTGAGCATGAGTTGGGAGATATGTGTAGCCTGTGC 52772
                                                                             
C scaffold5|siz       1937 GCAGGGGCACGGACATTGAGCATGAGTTGGGAGATATGTGTAGCCTGTGC 1888

  scaffold114|s      52773 AGTGCCACCTGTGGGCAGGAGGAAAACCTTGGTGGAAGGTTTTGTAGTGG 52822
                                                                             
C scaffold5|siz       1887 AGTGCCACCTGTGGGCAGGAGGAAAACCTTGGTGGAAGGTTTTGTAGTGG 1838

  scaffold114|s      52823 AGTGGAAAGGATCATGAAGTGCTCCTGATGTCGGTGGCACCG-TGTCGCT 52871
                                  v                   v              -       
C scaffold5|siz       1837 AGTGGAATGGATCATGAAGTGCTCCTGCTGTCGGTGGCACCGGTGTCGCT 1788

  scaffold114|s      52872 GATGGCGGAGGGTATTGTGCCGCCTGAAATGCCCTGCTTGACTTGCTGTT 52921
                                                                             
C scaffold5|siz       1787 GATGGCGGAGGGTATTGTGCCGCCTGAAATGCCCTGCTTGACTTGCTGTT 1738

  scaffold114|s      52922 TGGTCATGGGTGTGGGGTGGCGTCGCCGCTTGTATTTGGTAGTGGGACGA 52971
                                                                             
C scaffold5|siz       1737 TGGTCATGGGTGTGGGGTGGCGTCGCCGCTTGTATTTGGTAGTGGGACGA 1688

  scaffold114|s      52972 TACAAGGTGGAGCTGCTGCGGGACATGTGGTGTCACCAGGCTGTGCTGTT 53021
                                                             i               
C scaffold5|siz       1687 TACAAGGTGGAGCTGCTGCGGGACATGTGGTGTCGCCAGGCTGTGCTGTT 1638

  scaffold114|s      53022 GTTGTCACGGTGGTGCGGCGGGAGATTGAAACGAACTTTTGTTTCAGGGC 53071
                                              i                              
C scaffold5|siz       1637 GTTGTCACGGTGGTGCGGCAGGAGATTGAAACGAACTTTTGTTTCAGGGC 1588

  scaffold114|s      53072 AGGCAAGTGGAGACCAATAGTTTAGTGAACATGGGTTTAGTGAATTAAAA 53121
                                                                             
C scaffold5|siz       1587 AGGCAAGTGGAGACCAATAGTTTAGTGAACATGGGTTTAGTGAATTAAAA 1538

  scaffold114|s      53122 TAACTAACGGTCTCCACTGGATCCTATTTCTTGGTTTTGTACCAAGAGGG 53171
                                                                   i         
C scaffold5|siz       1537 TAACTAACGGTCTCCACTGGATCCTATTTCTTGGTTTTGTGCCAAGAGGG 1488

  scaffold114|s      53172 -CGTTTGTCCTTGTTTTTGTCAAGGGCAAAACACTCGTCATCCTCGTGGT 53220
                           -                                v                
C scaffold5|siz       1487 GCGTTTGTCCTTGTTTTTGTCAAGGGCAAAACAATCGTCATCCTCGTGGT 1438

  scaffold114|s      53221 AGACGCCGTCCTTCTTGCATGAGTTGCAGAAGCGTTGGGG-CGTCTGCCT 53269
                                                          i        -         
C scaffold5|siz       1437 AGACGCCGTCCTTCTTGCATGAGTTGCAGAAACGTTGGGGGCGTCTGCCT 1388

  scaffold114|s      53270 TCGGCGGGTGGAGTGCCATTGGATCTGTTGCGTTGCTGGCGAGGTGCAGT 53319
                                                                             
C scaffold5|siz       1387 TCGGCGGGTGGAGTGCCATTGGATCTGTTGCGTTGCTGGCGAGGTGCAGT 1338

  scaffold114|s      53320 GGGAGGTGAAAGGAGAGTCAAGAACTTAGCTTGTTGGTCTAGGATAGCTT 53369
                                            v                                
C scaffold5|siz       1337 GGGAGGTGAAAGGAGAGACAAGAACTTAGCTTGTTGGTCTAGGATAGCTT 1288

  scaffold114|s      53370 TCTGTTGGGCTTCAAGTTTGTGGAGGAGCGTGGTGTTGTCCAGAGTGATG 53419
                                                                             
C scaffold5|siz       1287 TCTGTTGGGCTTCAAGTTTGTGGAGGAGCGTGGTGTTGTCCAGAGTGATG 1238

  scaffold114|s      53420 GCGGCGGCGTGTTCGGTGGCAGACTCCAAAGCCCCCTCTAAGCTGTTGGT 53469
                                                 v            -  i           
C scaffold5|siz       1237 GCGGCGGCGTGTTCGGTGGCAGTCTCCAAAGCCCC-TCCAAGCTGTTGGT 1189

  scaffold114|s      53470 GTACTCGAGGAGTGAGTGGTGGTCTGCAGGCGACAAAGGCGGAGGTGATA 53519
                                 i                             -            i
C scaffold5|siz       1188 GTACTCAAGGAGTGAGTGGTGGTCTGCAGGCGACAA-GGCGGAGGTGATG 1140

  scaffold114|s      53520 CTGGACGGAACATGTGGTGGATTGTTGGATGGGCGGCTGCCACTGTCAAA 53569
                                                                             
C scaffold5|siz       1139 CTGGACGGAACATGTGGTGGATTGTTGGATGGGCGGCTGCCACTGTCAAA 1090

  scaffold114|s      53570 AAAGCTGCTGGCGC-TCGAACCCTCCCGACCGTGCTTCACGCTCGGCGTT 53618
                                         -                -i         -       
C scaffold5|siz       1089 AAAGCTGCTGGCGCCTCGAACCCTCCCGACC-CGCTTCACGC-CGGCGTT 1042

  scaffold114|s      53619 AAACTTTTCCTTGCTTTTGTAGATGGCAACGAAGTGTGCCTTAGCCGTGT 53668
                                          i                               i  
C scaffold5|siz       1041 AAACTTTTCCTTGCTCTTGTAGATGGCAACGAAGTGTGCCTTAGCCGCGT 992

  scaffold114|s      53669 CCCAGGTTTTGTCGGCAGAAAGCTTGATTTCCCAAGCCTGCATTTCCTTG 53718
                                               i                             
C scaffold5|siz        991 CCCAGGTTTTGTCGGCAGAAGGCTTGATTTCCCAAGCCTGCATTTCCTTG 942

  scaffold114|s      53719 TCGTCGAACATGTCGGAGGCGTACATGCTCTCGACGTAATGTTGGATCTT 53768
                                                         --                  
C scaffold5|siz        941 TCGTCGAACATGTCGGAGGCGTACATGCTC--GACGTAATGTTGGATCTT 894

  scaffold114|s      53769 CGTGGCCTCTGCGGCCGGGACACCGATGTCCCGACAGAGCTTTTGCTGCT 53818
                                          -                                  
C scaffold5|siz        893 CGTGGCCTCTGCGGC-GGGACACCGATGTCCCGACAGAGCTTTTGCTGCT 845

  scaffold114|s      53819 TGTC-AAGTTCACGGGCAAACTTCGTGATATGGCTCGTGAAGTCCCATTG 53867
                               -                                             
C scaffold5|siz        844 TGTCGAAGTTCACGGGCAAACTTCGTGATATGGCTCGTGAAGTCCCATTG 795

  scaffold114|s      53868 GACGTGGAAGGCTTGGGCTGCTTGTTTTTCTCGAGGGTCGTGGACGATGC 53917
                                                                   i         
C scaffold5|siz        794 GACGTGGAAGGCTTGGGCTGCTTGTTTTTCTCGAGGGTCGCGGACGATGC 745

  scaffold114|s      53918 ACCATTCG-CGCGGAGATGCTGGACGATCGCCTTGATCGCTTGGC-GCTG 53965
                                   -                              i     -    
C scaffold5|siz        744 ACCATTCGGCGCGGAGATGCTGGACGATCGCCTTGATCGTTTGGCCGCTG 695

  scaffold114|s      53966 TAGCCCACGT-AGTCGCCTTCGAGCTCCTCGACGACGTGGGATCGACGGC 54014
                                     -                          v            
C scaffold5|siz        694 TAGCCCACGTGAGTCGCCTTCGAGCTCCTCGACGACGAGGGATCGACGGC 645

  scaffold114|s      54015 CTCCCGCCACGAAGTTTGTCGACGATGAGCGCATCGACGGCCTCTTGCTT 54064
                              v   -    -                                     
C scaffold5|siz        644 CTCACGC-ACGA-GTTTGTCGACGATGAGCGCATCGACGGCCTCTTGCTT 597

  scaffold114|s      54065 CCAAAACTCTTGGCAAGCGAGGTTGTGCAGGCCCGTGATCGATGCTCGAT 54114
                                                      v                      
C scaffold5|siz        596 CCAAAACTCTTGGCAAGCGAGGTTGTGAAGGCCCGTGATCGATGCTCGAT 547

  scaffold114|s      54115 TCGCGAGCGCGGTAGTGTTCGTGAGACCTGCCGCGACGACGGGCGGCGTT 54164
                              i     i               i             iv         
C scaffold5|siz        546 TCGTGAGCGTGGTAGTGTTCGTGAGGCCTGCCGCGACGATCGGCGGCGTT 497

  scaffold114|s      54165 GGGAGACGGTCGACGGTGATGTCCGGGTTGCCCGTGACCGTGCGATACTC 54214
                                i    i                                       
C scaffold5|siz        496 GGGAGGCGGTTGACGGTGATGTCCGGGTTGCCCGTGACCGTGCGATACTC 447

  scaffold114|s      54215 GGCGTCGGTGAGCACGAGTGCGAGATGACCATGACGCCCACCCCAGCTCG 54264
                                                               i             
C scaffold5|siz        446 GGCGTCGGTGAGCACGAGTGCGAGATGACCATGACGTCCACCCCAGCTCG 397

  scaffold114|s      54265 TAGTTTTGACGGCTGCCGCGATTTTCGCGATTTGTTGCCGGAGATGGTTT 54314
                                                                             
C scaffold5|siz        396 TAGTTTTGACGGCTGCCGCGATTTTCGCGATTTGTTGCCGGAGATGGTTT 347

  scaffold114|s      54315 ACGGTGGAGGTCGTTGGTTGGCCCACGATCTTGTCGAGAGGCAGTGGTGC 54364
                                                              -  v           
C scaffold5|siz        346 ACGGTGGAGGTCGTTGGTTGGCCCACGATCTTGTC-AGCGGCAGTGGTGC 298

  scaffold114|s      54365 TATGATGGCTCGTGACGGCCTCATAGACGGTGGCTTCGTTCGCGGTGGGC 54414
                                       i-                                    
C scaffold5|siz        297 TATGATGGCTCGC-ACGGCCTCATAGACGGTGGCTTCGTTCGCGGTGGGC 249

  scaffold114|s      54415 GAGGACATGGTGGTGGCTGATTTTGGTTGTTGTTGTCGTGGATGTTTTGC 54464
                                                                             
C scaffold5|siz        248 GAGGACATGGTGGTGGCTGATTTTGGTTGTTGTTGTCGTGGATGTTTTGC 199

  scaffold114|s      54465 AGGTGTTGCTCAGTGCAAAAAATTTAGTAATCACTGCTGAGCATAGCAAA 54514
                                                                             
C scaffold5|siz        198 AGGTGTTGCTCAGTGCAAAAAATTTAGTAATCACTGCTGAGCATAGCAAA 149

  scaffold114|s      54515 CACGTAAATATTGATAATCAGGTGATTACTAAATTATGACTGTTGTATGC 54564
                                                                             
C scaffold5|siz        148 CACGTAAATATTGATAATCAGGTGATTACTAAATTATGACTGTTGTATGC 99

  scaffold114|s      54565 TAGCCATACCGTATAGTAATCAGG 54588
                                                   
C scaffold5|siz         98 TAGCCATACCGTATAGTAATCAGG 75

Matrix = 20p47g.matrix
Kimura (with divCpGMod) = 1.66
Transitions / transversions = 2.33 (35/15)
Gap_init rate = 0.01 (23 / 2562), avg. gap size = 1.04 (24 / 23)

17734 1.65 0.39 0.58 scaffold114|size475150 52589 54662 (420638) C scaffold5|size2025720_(dbseq-nr_679)_[10354,16114]#LTR/Copia (3691) 2070 1 m_b1678s001i0 10056

  scaffold114|s      52589 GTTGACGTGGATTTTGTTGGAGTCGTAGAAGTTGACTTCATCCTTGTCGT 52638
                                         i                                i  
C scaffold5|siz       2070 GTTGACGTGGATTTCGTTGGAGTCGTAGAAGTTGACTTCATCCTTGTTGT 2021

  scaffold114|s      52639 GACACGGCAGTGTACCCAGCGTCGGCAAACTTGCTGCCGCTGAGTAGAGT 52688
                           -                                                 
C scaffold5|siz       2020 -ACACGGCAGTGTACCCAGCGTCGGCAAACTTGCTGCCGCTGAGTAGAGT 1972

  scaffold114|s      52689 CTGTGTGAGATTGGGAACAATGTCAACTTGGTTAGCAGGGGCACGGACAT 52738
                                     v                                       
C scaffold5|siz       1971 CTGTGTGAGAGTGGGAACAATGTCAACTTGGTTAGCAGGGGCACGGACAT 1922

  scaffold114|s      52739 TGAGCATGAGTTGGGAGATATGTGTAGCCTGTGCAGTGCCACCTGTGGGC 52788
                                                                             
C scaffold5|siz       1921 TGAGCATGAGTTGGGAGATATGTGTAGCCTGTGCAGTGCCACCTGTGGGC 1872

  scaffold114|s      52789 AGGAGGAAAACCTTGGTGGAAGGTTTTGTAGTGGAGTGGAAAGGATCATG 52838
                                                                    v        
C scaffold5|siz       1871 AGGAGGAAAACCTTGGTGGAAGGTTTTGTAGTGGAGTGGAATGGATCATG 1822

  scaffold114|s      52839 AAGTGCTCCTGATGTCGGTGGCACCG-TGTCGCTGATGGCGGAGGGTATT 52887
                                      v              -                       
C scaffold5|siz       1821 AAGTGCTCCTGCTGTCGGTGGCACCGGTGTCGCTGATGGCGGAGGGTATT 1772

  scaffold114|s      52888 GTGCCGCCTGAAATGCCCTGCTTGACTTGCTGTTTGGTCATGGGTGTGGG 52937
                                                                             
C scaffold5|siz       1771 GTGCCGCCTGAAATGCCCTGCTTGACTTGCTGTTTGGTCATGGGTGTGGG 1722

  scaffold114|s      52938 GTGGCGTCGCCGCTTGTATTTGGTAGTGGGACGATACAAGGTGGAGCTGC 52987
                                                                             
C scaffold5|siz       1721 GTGGCGTCGCCGCTTGTATTTGGTAGTGGGACGATACAAGGTGGAGCTGC 1672

  scaffold114|s      52988 TGCGGGACATGTGGTGTCACCAGGCTGTGCTGTTGTTGTCACGGTGGTGC 53037
                                             i                               
C scaffold5|siz       1671 TGCGGGACATGTGGTGTCGCCAGGCTGTGCTGTTGTTGTCACGGTGGTGC 1622

  scaffold114|s      53038 GGCGGGAGATTGAAACGAACTTTTGTTTCAGGGCAGGCAAGTGGAGACCA 53087
                              i                                              
C scaffold5|siz       1621 GGCAGGAGATTGAAACGAACTTTTGTTTCAGGGCAGGCAAGTGGAGACCA 1572

  scaffold114|s      53088 ATAGTTTAGTGAACATGGGTTTAGTGAATTAAAATAACTAACGGTCTCCA 53137
                                                                             
C scaffold5|siz       1571 ATAGTTTAGTGAACATGGGTTTAGTGAATTAAAATAACTAACGGTCTCCA 1522

  scaffold114|s      53138 CTGGATCCTATTTCTTGGTTTTGTACCAAGAGGG-CGTTTGTCCTTGTTT 53186
                                                   i         -               
C scaffold5|siz       1521 CTGGATCCTATTTCTTGGTTTTGTGCCAAGAGGGGCGTTTGTCCTTGTTT 1472

  scaffold114|s      53187 TTGTCAAGGGCAAAACACTCGTCATCCTCGTGGTAGACGCCGTCCTTCTT 53236
                                            v                                
C scaffold5|siz       1471 TTGTCAAGGGCAAAACAATCGTCATCCTCGTGGTAGACGCCGTCCTTCTT 1422

  scaffold114|s      53237 GCATGAGTTGCAGAAGCGTTGGGG-CGTCTGCCTTCGGCGGGTGGAGTGC 53285
                                          i        -                         
C scaffold5|siz       1421 GCATGAGTTGCAGAAACGTTGGGGGCGTCTGCCTTCGGCGGGTGGAGTGC 1372

  scaffold114|s      53286 CATTGGATCTGTTGCGTTGCTGGCGAGGTGCAGTGGGAGGTGAAAGGAGA 53335
                                                                             
C scaffold5|siz       1371 CATTGGATCTGTTGCGTTGCTGGCGAGGTGCAGTGGGAGGTGAAAGGAGA 1322

  scaffold114|s      53336 GTCAAGAACTTAGCTTGTTGGTCTAGGATAGCTTTCTGTTGGGCTTCAAG 53385
                            v                                                
C scaffold5|siz       1321 GACAAGAACTTAGCTTGTTGGTCTAGGATAGCTTTCTGTTGGGCTTCAAG 1272

  scaffold114|s      53386 TTTGTGGAGGAGCGTGGTGTTGTCCAGAGTGATGGCGGCGGCGTGTTCGG 53435
                                                                             
C scaffold5|siz       1271 TTTGTGGAGGAGCGTGGTGTTGTCCAGAGTGATGGCGGCGGCGTGTTCGG 1222

  scaffold114|s      53436 TGGCAGACTCCAAAGCCCCCTCTAAGCTGTTGGTGTACTCGAGGAGTGAG 53485
                                 v            -  i                 i         
C scaffold5|siz       1221 TGGCAGTCTCCAAAGCCCC-TCCAAGCTGTTGGTGTACTCAAGGAGTGAG 1173

  scaffold114|s      53486 TGGTGGTCTGCAGGCGACAAAGGCGGAGGTGATACTGGACGGAACATGTG 53535
                                               -            i                
C scaffold5|siz       1172 TGGTGGTCTGCAGGCGACAA-GGCGGAGGTGATGCTGGACGGAACATGTG 1124

  scaffold114|s      53536 GTGGATTGTTGGATGGGCGGCTGCCACTGTCAAAAAAGCTGCTGGCGC-T 53584
                                                                           - 
C scaffold5|siz       1123 GTGGATTGTTGGATGGGCGGCTGCCACTGTCAAAAAAGCTGCTGGCGCCT 1074

  scaffold114|s      53585 CGAACCCTCCCGACCGTGCTTCACGCTCGGCGTTAAACTTTTCCTTGCTT 53634
                                          -i         -                      i
C scaffold5|siz       1073 CGAACCCTCCCGACC-CGCTTCACGC-CGGCGTTAAACTTTTCCTTGCTC 1026

  scaffold114|s      53635 TTGTAGATGGCAACGAAGTGTGCCTTAGCCGTGTCCCAGGTTTTGTCGGC 53684
                                                          i                  
C scaffold5|siz       1025 TTGTAGATGGCAACGAAGTGTGCCTTAGCCGCGTCCCAGGTTTTGTCGGC 976

  scaffold114|s      53685 AGAAAGCTTGATTTCCCAAGCCTGCATTTCCTTGTCGTCGAACATGTCGG 53734
                               i                                             
C scaffold5|siz        975 AGAAGGCTTGATTTCCCAAGCCTGCATTTCCTTGTCGTCGAACATGTCGG 926

  scaffold114|s      53735 AGGCGTACATGCTCTCGACGTAATGTTGGATCTTCGTGGCCTCTGCGGCC 53784
                                         --                                 -
C scaffold5|siz        925 AGGCGTACATGCTC--GACGTAATGTTGGATCTTCGTGGCCTCTGCGGC- 879

  scaffold114|s      53785 GGGACACCGATGTCCCGACAGAGCTTTTGCTGCTTGTC-AAGTTCACGGG 53833
                                                                 -           
C scaffold5|siz        878 GGGACACCGATGTCCCGACAGAGCTTTTGCTGCTTGTCGAAGTTCACGGG 829

  scaffold114|s      53834 CAAACTTCGTGATATGGCTCGTGAAGTCCCATTGGACGTGGAAGGCTTGG 53883
                                                                             
C scaffold5|siz        828 CAAACTTCGTGATATGGCTCGTGAAGTCCCATTGGACGTGGAAGGCTTGG 779

  scaffold114|s      53884 GCTGCTTGTTTTTCTCGAGGGTCGTGGACGATGCACCATTCG-CGCGGAG 53932
                                                   i                 -       
C scaffold5|siz        778 GCTGCTTGTTTTTCTCGAGGGTCGCGGACGATGCACCATTCGGCGCGGAG 729

  scaffold114|s      53933 ATGCTGGACGATCGCCTTGATCGCTTGGC-GCTGTAGCCCACGT-AGTCG 53980
                                                  i     -              -     
C scaffold5|siz        728 ATGCTGGACGATCGCCTTGATCGTTTGGCCGCTGTAGCCCACGTGAGTCG 679

  scaffold114|s      53981 CCTTCGAGCTCCTCGACGACGTGGGATCGACGGCCTCCCGCCACGAAGTT 54030
                                                v               v   -    -   
C scaffold5|siz        678 CCTTCGAGCTCCTCGACGACGAGGGATCGACGGCCTCACGC-ACGA-GTT 631

  scaffold114|s      54031 TGTCGACGATGAGCGCATCGACGGCCTCTTGCTTCCAAAACTCTTGGCAA 54080
                                                                             
C scaffold5|siz        630 TGTCGACGATGAGCGCATCGACGGCCTCTTGCTTCCAAAACTCTTGGCAA 581

  scaffold114|s      54081 GCGAGGTTGTGCAGGCCCGTGATCGATGCTCGATTCGCGAGCGCGGTAGT 54130
                                      v                         i     i      
C scaffold5|siz        580 GCGAGGTTGTGAAGGCCCGTGATCGATGCTCGATTCGTGAGCGTGGTAGT 531

  scaffold114|s      54131 GTTCGTGAGACCTGCCGCGACGACGGGCGGCGTTGGGAGACGGTCGACGG 54180
                                    i             iv              i    i     
C scaffold5|siz        530 GTTCGTGAGGCCTGCCGCGACGATCGGCGGCGTTGGGAGGCGGTTGACGG 481

  scaffold114|s      54181 TGATGTCCGGGTTGCCCGTGACCGTGCGATACTCGGCGTCGGTGAGCACG 54230
                                                                             
C scaffold5|siz        480 TGATGTCCGGGTTGCCCGTGACCGTGCGATACTCGGCGTCGGTGAGCACG 431

  scaffold114|s      54231 AGTGCGAGATGACCATGACGCCCACCCCAGCTCGTAGTTTTGACGGCTGC 54280
                                               i                             
C scaffold5|siz        430 AGTGCGAGATGACCATGACGTCCACCCCAGCTCGTAGTTTTGACGGCTGC 381

  scaffold114|s      54281 CGCGATTTTCGCGATTTGTTGCCGGAGATGGTTTACGGTGGAGGTCGTTG 54330
                                                                             
C scaffold5|siz        380 CGCGATTTTCGCGATTTGTTGCCGGAGATGGTTTACGGTGGAGGTCGTTG 331

  scaffold114|s      54331 GTTGGCCCACGATCTTGTCGAGAGGCAGTGGTGCTATGATGGCTCGTGAC 54380
                                              -  v                       i-  
C scaffold5|siz        330 GTTGGCCCACGATCTTGTC-AGCGGCAGTGGTGCTATGATGGCTCGC-AC 283

  scaffold114|s      54381 GGCCTCATAGACGGTGGCTTCGTTCGCGGTGGGCGAGGACATGGTGGTGG 54430
                                                                             
C scaffold5|siz        282 GGCCTCATAGACGGTGGCTTCGTTCGCGGTGGGCGAGGACATGGTGGTGG 233

  scaffold114|s      54431 CTGATTTTGGTTGTTGTTGTCGTGGATGTTTTGCAGGTGTTGCTCAGTGC 54480
                                                                             
C scaffold5|siz        232 CTGATTTTGGTTGTTGTTGTCGTGGATGTTTTGCAGGTGTTGCTCAGTGC 183

  scaffold114|s      54481 AAAAAATTTAGTAATCACTGCTGAGCATAGCAAACACGTAAATATTGATA 54530
                                                                             
C scaffold5|siz        182 AAAAAATTTAGTAATCACTGCTGAGCATAGCAAACACGTAAATATTGATA 133

  scaffold114|s      54531 ATCAGGTGATTACTAAATTATGACTGTTGTATGCTAGCCATACCGTATAG 54580
                                                                             
C scaffold5|siz        132 ATCAGGTGATTACTAAATTATGACTGTTGTATGCTAGCCATACCGTATAG 83

  scaffold114|s      54581 TAATCAGGTAGACAGGTAAAGTTCTAAGTCTGTACCGCTGTGTAAGTAAT 54630
                                                                             
C scaffold5|siz         82 TAATCAGGTAGACAGGTAAAGTTCTAAGTCTGTACCGCTGTGTAAGTAAT 33

  scaffold114|s      54631 GAGGTACACAGGTAAAGTATGTGTACATAGCA 54662
                                                           
C scaffold5|siz         32 GAGGTACACAGGTAAAGTATGTGTACATAGCA 1

Matrix = 20p43g.matrix
Kimura (with divCpGMod) = 1.45
Transitions / transversions = 2.09 (23/11)
Gap_init rate = 0.01 (20 / 2073), avg. gap size = 1.00 (20 / 20)
```
