## Supplementary material for "Improved Reference Genome for *Cyclotella Cryptica* CCMP332, a Model for Cell Wall Morphogenesis, Salinity Adaptation, and Lipid Production in Diatoms (Bacillariophyta)": cryptica_pilon5.fasta.align (part 38 of 753)

```
812 30.92 3.05 2.66 scaffold114|size475150 54714 55238 (420062) C rnd-4_family-290#LINE/Ambal (1185) 3015 2489 m_b1678s001i1 10057

  scaffold114|s      54714 ATGTGTT-TGGTCAGCGACTCTTTGACAATGTAGTCTGCCATAACATTTA 54762
                            i   ? - i  vi   -   i   i v vv v   v     ?  i  ? 
C rnd-4_family-       3015 ACGTGNTCTAGTAGGCG-CTCCTTGGCCAGTTTGTCAGCCATNACGTTNA 2967

  scaffold114|s      54763 GCTGGTGGGGAAGTGTTAGCGCAGAAAATGCCTGAGTGTCATCACGGTGG 54812
                            i  v  v  ?  vv v  iv i  i  v  ??vivi   i  vv    ?
C rnd-4_family-       2966 GTTGTTGCGGNAGACTGAGTTCGGAGAAGGCNNTGTCGTCGTCTAGGTGN 2917

  scaffold114|s      54813 CCATAAATGTGAGTGTAAGTGATCTTAAG---GGAAAGCGTTGACAGGTT 54859
                             i  ? i   ? i   vvi  iv ii  ---   ---  iii i v   
C rnd-4_family-       2916 CCGTANACGTGNGCGTACTCGACGTCGAGCTTGGA---CGCCAATATGTT 2870

  scaffold114|s      54860 TCTCCGGAACAAGGTGAGAAGGTTGACGTGAACCTGATGTTCCAGGTGGT 54909
                           ? vi  v  i i i    v    iv??v  vi    vivi   -  ?i i
C rnd-4_family-       2869 NCGTCGTAATAGGATGAGCAGGTCCNNCTGTGCCTGTCTCTCC-GGNAGC 2821

  scaffold114|s      54910 TTCTCATGTG-ATTGTTACCGTGTGCTACAGCTCCCATGTTGTCGCAAAA 54958
                           vv iv  i i-i  i  ?     ivvv  ?i v              i  
C rnd-4_family-       2820 GGCCGATATACGTTATTNCCGTGCCGGACNACACCCATGTTGTCGCAGAA 2771

  scaffold114|s      54959 GATTTCACATGCTCAGGGTTTGAGTGAGGCTTTGTGCCCTGAC-AATGCT 55007
                              i  ii ? ivii vvvi  -   iv  vivv?iv v  i - i?  v
C rnd-4_family-       2770 GATCTCGTANGTGTGGTCGCTG-GTGGTGCACGCNAGCGTGGCTAGNGCG 2722

  scaffold114|s      55008 CAAAGAACAAGTGTTGCAATTAC--CCCCAATCAGTTCACCACGATAATT 55055
                            i?  i  i i?  v  i  ?  -- ?  ?  v     ?     i  i  
C rnd-4_family-       2721 CGNAGGACGAANGTGGCGATNACGCCNCCNATGAGTTCNCCACGGTAGTT 2672

  scaffold114|s      55056 GGAAGCCATATCAGGGTTGGTCTTCTCACAGAATCTTACGATG----GCA 55101
                           ?  i  ? i   vv??vi?   ? i  i   v  i----    ----  ?
C rnd-4_family-       2671 NGAGGCNACATCCTNNGCNGTCNTTTCGCAGTATT----GATGCCTAGCN 2626

  scaffold114|s      55102 ATCATTCCAGTAGTAACGCATACAAAAACTGTTCCCGCAGAGCAGCACAA 55151
                             ?vv   v ?v  vvi   v vi  v vi  iv    ?      i ??v
C rnd-4_family-       2625 ATNCGTCCCGNCGTTTTGCAGAGGAACAGCGTCGCCGCNGAGCAGTANNT 2576

  scaffold114|s      55152 AGGGTCTTGATCTGGCATGTAAGAGCCGTCATGACATATG----GCGAGG 55197
                            ?v   v??i  i      v ?        i  i   ii?----     v
C rnd-4_family-       2575 ANCGTCANNGTCCGGCATGAANGAGCCGTCGTGGCATGCNACCAGCGAGC 2526

  scaffold114|s      55198 GTTCCACGATGCAATGCAGTGACCAGCCATGGTTCATCACC 55238
                           vi v i  ----     ?vi  v?      vvii    ?  
C rnd-4_family-       2525 CCTGCGCG----AATGCNTCGAGNAGCCATTCCCCATCNCC 2489

Matrix = 20p43g.matrix
Kimura (with divCpGMod) = 36.53
Transitions / transversions = 1.11 (83/75)
Gap_init rate = 0.04 (21 / 524), avg. gap size = 1.43 (30 / 21)


3652 28.60 4.59 1.47 scaffold114|size475150 55550 57270 (418030) C rnd-4_family-290#LINE/Ambal (2016) 2184 411 m_b1678s001i2 10057

  scaffold114|s      55550 CTGTGTCATATGGGCTCTGGAGGTGTTGTCCTAACTTTGGCGATAGGTG- 55598
                             v    i  v  ?vv?i v ?     vi  ? i i i     ?  ?i -
C rnd-4_family-       2184 CTTTGTCGTAAGGNAGNCGCANGTGTTTCCCNAGCCTCGGCGANAGNCGN 2135

  scaffold114|s      55599 ------------GTAAGTTGGCAAA-----------------GTGAGATC 55619
                           ------------  ?  ?v      ----------------- i  i   
C rnd-4_family-       2134 AANGTNGGNGACGTNAGNAGGCAAATGGTGTCNCTCCACAGTGCGAAATC 2085

  scaffold114|s      55620 CAACCGGGAAGGTTTCTCCAGGGAGAAAGCCATAGTGGTGCCCAGATGTG 55669
                            vi v v vi  ? ?i   i?? i   ??    i   i- i  v v  iv
C rnd-4_family-       2084 CTGCGGCGTGGGNTNTTCCGNNGGGAANNCCATGGTGA-GTCCCGTTGCT 2036

  scaffold114|s      55670 TTGTCTCCGGCAGTTTCACAGGGTTGACTGTCACGCCATCACATAAGGCT 55719
                           iv ii v v i      v ?    i?  i  v i?  i  i  ? iviii
C rnd-4_family-       2035 CGGCTTACCGTAGTTTCTCNGGGTCNACCGTGATNCCGTCGCANAGTATC 1986

  scaffold114|s      55720 AGCTGCATTAAGTAATAAACCTTTAAGTATTTCCTTGCCCTGTTGAAACT 55769
                             i  viv? ? v i  i     vv    i    vi  ?  i     i  
C rnd-4_family-       1985 AGTTGGGANANGAAGTAGACCTTGTAGTACTTCCGCGCNCTATTGAAGCT 1936

  scaffold114|s      55770 TTCCCACTGATGCTGTGGAAGAATCCGGGTAGCGTCTTCCATGAGAACTT 55819
                           ?v    i  vi vv v  ? v? ii     v  v        ? ??    
C rnd-4_family-       1935 NGCCCATTGTCGAGGAGGNATNACTCGGGTTGCCTCTTCCATNANNACTT 1886

  scaffold114|s      55820 TATCTCCTTGCCAGACCGACAGAATTGAGACATCCTTC-GCTCCAGCTGT 55868
                            i  i vi v  i?  i i ivi  vvvvi i  ? i - v  i ?i v?
C rnd-4_family-       1885 TGTCCCGCTCCCGNACTGGCGCGATATTCGCGTCNTCCAGGTCTANTTTN 1836

  scaffold114|s      55869 TCTCCATAGTAGTGAAGGTACTTCCACAAAACCTTGAACCACATGTGCCT 55918
                           v ii i        viv     i   i iv i         vi?    v 
C rnd-4_family-       1835 ACCTCGTAGTAGTGCGCGTACTCCCATAGTATCTTGAACCAGGNGTGCGT 1786

  scaffold114|s      55919 TGTGAGACAGGCATACTTAGTATAGTCCTGG-GAAGGAAGTTGCCTGAGA 55967
                           ? i?  ??v v i  vviivii     vi ?- i        ?  ? v? 
C rnd-4_family-       1785 NGCNAGNNCGCCGTAGGCGTCGTAGTCGCGNAGGAGGAAGTTNCCNGCNA 1736

  scaffold114|s      55968 GGCCTACTTCAATCTGAGTGAGTTCATATACACACCAAAGAGCTTGGCCA 56017
                            i  iii   i vi  v?i   i  iv v ii ?i ii  ?iv  vi  i
C rnd-4_family-       1735 GACCCGTTTCGAGTTGTNCGAGCTCGAAGATGCNTCGGAGNAATTTACCG 1686

  scaffold114|s      56018 GTGGAGCTAGAGCTT-CCCCAGTGCCTCCTTATATAAGGGAGTGACGTGG 56066
                           ?   i iiivi  v -        i  iivi ?   ?v v  ?    i? 
C rnd-4_family-       1685 NTGGGGTCGTGGCGTGCCCCAGTGTCTTTGCANATANTGTAGNGACGCNG 1636

  scaffold114|s      56067 ATAGTTTCTCCAAAGACATCTGTGGGAGTCATGTTAGGCCCTGGAAATAA 56116
                           v?        i  v     i  ?     ? ---ii     i  iv v ii
C rnd-4_family-       1635 CNAGTTTCTCTAACGACATTTGNGGGAGNC---CCAGGCCTTGATACTGG 1589

  scaffold114|s      56117 GTCGACAATGTCCTCCATTCCTTGGTCATGTTACGGTTGACACCCAAGGC 56166
                           ii  i? iv  i ?      ii   iv  i  v ?i  ?  ?    i?  
C rnd-4_family-       1588 ACCGGNAGAGTTCNCCATTCTCTGGCGATATTCCNATTNACNCCCAGNGC 1539

  scaffold114|s      56167 TGGGAGGAAGGTAAAATACCAAG-CATGAACTTGTCATCAACCGCTTGGC 56215
                           i  i       viv i     v -?iv   vvi   i  i ?v  i vv 
C rnd-4_family-       1538 CGGAAGGAAGGAGTAGTACCACGANGAGAAGGCGTCGTCGANAGCCTTCC 1489

  scaffold114|s      56216 GTGACACTATCAAAGTGATCAGCCCAAACTTCACAGAGGGGAGAGCCTGT 56265
                           v?  vivi  ? iv iv ?i      v    v  ?  v  v  v  i  i
C rnd-4_family-       1488 TNGAGGACATNAGTGCTANTAGCCCATACTTGACNGATGGCAGTGCTTGC 1439

  scaffold114|s      56266 AACTTGAAGCTGTGCCACACTTCTGATAGC-AAAATGGTGCTAGAAAGGA 56314
                           ivi        ?           ? v i  -iv ii  -   ivi? ?? 
C rnd-4_family-       1438 GTTTTGAAGCTNTGCCACACTTCNGCTGGCTGCAGCGG-GCTGTGNANNA 1390

  scaffold114|s      56315 TGTGGGTACTCCAGCGGCGGCC-TTTCTTCAACATATGGTCAAGCTATTC 56363
                           ivi  v v i   v vv  v  -   vi ? v   i  v  v  i i v 
C rnd-4_family-       1389 CCCGGTTTCCCCATCTTCGTCCCTTTACTNATCATGTGTTCCAGTTGTGC 1340

  scaffold114|s      56364 TTCCCCTCTGTTCTG--CGGGCTTTACCAAACACCCAGTATCTCTGATGC 56411
                           v??  v--- ?v i --      vv    v  i  ?  ? i   ?     
C rnd-4_family-       1339 GNNCCG---GNGCCGGACGGGCTAGACCACACGCCNAGNACCTCNGATGC 1293

  scaffold114|s      56412 CTTAGTTGGGTCTTTAAGCTGGATG-TA---CACCTCA-CTACCATCCTG 56456
                           ??i v?i  i     ?  i v    -  ---i  v  i-  i v? --  
C rnd-4_family-       1292 NNCATNCGGATCTTTNAGTTCGATGATAACGTACGTCGGCTGCGNT--TG 1245

  scaffold114|s      56457 CTGATGGATTGTCAATTGATGATGCCTGATGTCTTGGAGGGATTTTAACA 56506
                           v vi   vv ? i  i ?i ii vv i   v  ?i ?  v i   ? i i
C rnd-4_family-       1244 GTTGTGGTATNTTAACTNGTAGTTGCCGATTTCNCGNAGTGGTTTNAGCG 1195

  scaffold114|s      56507 AGGCGATTGCTCCTCA--GAACTTGTAAGTGAGTAAATACCAGTATCACT 56554
                           vi  -- i  i i v --         i v?  ? ii        v  i 
C rnd-4_family-       1194 CAGC--TCGCCCTTGAACGAACTTGTAGGANAGNAGGTACCAGTAGCATT 1147

  scaffold114|s      56555 TGGCTGGATTGAAATTATCCCCTGTTGCCTGTAACAGTTTGGCCCAGTAA 56604
                            vv v  v  ? i   ?i ?  v  v  i  i i?  vv i        i
C rnd-4_family-       1146 TCTCGGGTTTNAGATTNCCNCCAGTGGCTTGCAGNAGAGTAGCCCAGTAG 1097

  scaffold114|s      56605 GCTGTTGCAGCCTGCACTCTTGCGACAAAGTCCTCGTCGGAAATGTTGGT 56654
                           vvi  v    ?   -   iv -  ivi   ? v- ?  -- i?   v iv
C rnd-4_family-       1096 TACGTGGCAGNCTG-ACTTGT-CGGAGAAGNCA-CNTC--AGNTGTGGAA 1052

  scaffold114|s      56655 GTCAGTCAAC--ATGTGCAATAAGTCTGTGTCATCTACATAGAGTAGCGC 56702
                            --- i i  -- i   v i? ii  ?  i  i  i  i     v     
C rnd-4_family-       1051 G---GCCGACTAACGTGGAGNAGATCNGTATCGTCCACGTAGAGAAGCGC 1005

  scaffold114|s      56703 TCCTATGGCAAGAAACAGGCATGACCATCCTGATCTGAAAAATGCTCCAA 56752
                           ?v ?   v i  i vv v  vi     vv v  v?i   iv??  v  iv
C rnd-4_family-       1004 NGCNATGCCGAGGACGATGCCCGACCAAGCAGAGNCGAAGTNNGCGCCGT 955

  scaffold114|s      56753 ATCCCCGTTC--CTTGTAAGCAGTCAGCATGACAGTGCTTATTGCAGTCC 56800
                            ?  i--   --      ?  v v      ?  v     v  ?  ?    
C rnd-4_family-        954 ANCCT--TTCGACTTGTANGCCGACAGCATNACCGTGCTGATNGCNGTCC 907

  scaffold114|s      56801 ACACAGCAGGAGAGGCACCGCTGCCTTGGGCAAGGCTGATCTATGGATTC 56850
                            ii ?  v  ? v?  i     ?     vii?  ? iv  v  i   v i
C rnd-4_family-        906 ATGCNGCCGGNGCNGCGCCGCTNCCTTGTATNAGNCCCATGTACGGAGTT 857

  scaffold114|s      56851 TTTTCTGTGCCACTGTAGCTGCACAAAGCTACTCCAAAACCAGTCTTGAG 56900
                           i v  -       ii     ? vivv?  ? i?  i  v  v  i  ?  
C rnd-4_family-        856 CTGTC-GTGCCACCATAGCTNCTTTTNGCNATNCCGAATCCCGTTTTNAG 808

  scaffold114|s      56901 GTAGAACCTCATAAGCTAGATACACACAAGATAACATTTTACCAAAGTTA 56950
                            v      v   iiv  i?     ? v?  i  i  i  ?  v ???iv 
C rnd-4_family-        807 GAAGAACCGCATGGTCTGNATACANAGNAGGTAGCACTTNACGANNNCGA 758

  scaffold114|s      56951 CCGGAACCCTCATTGCTTGCAGAGCAAAGCTGTCTGCGGTGTGGTTAACT 57000
                           ??  v  ?i    ?     v  ?  i     ?i     -i      v   
C rnd-4_family-        757 NNGGCACNTTCATNGCTTGAAGNGCGAAGCTNCCTGCG-CGTGGTTCACT 709

  scaffold114|s      57001 GTAGCCTAGCAGTTGGCTGCATCATTGCTTGAGACAACGTAGGTCCTGTG 57050
                            iiv v        v  ?  i           ?  ?i  i    ?ii   
C rnd-4_family-        708 GCGTCGTAGCAGTTCGCNGCGTCATTGCTTGANACNGCGCAGGTNTCGTG 659

  scaffold114|s      57051 GAGGATGATGGCTTGGTCGAAGACAAATTGTTTCAGCATAGAAGAATCAG 57100
                           ?  ?   v ?        i    v?  i      iv   i  ?  i  v 
C rnd-4_family-        658 NAGNATGTTNGCTTGGTCAAAGAANAACTGTTTCGTCATGGANGAGTCCG 609

  scaffold114|s      57101 TAGTGGTCTTTCTGGATGTGGCACATTGTTCAATCAGAAGTATCCC-GT- 57148
                            - iv  ii ? ii  v     v v   i    iii v  ? i?  -  -
C rnd-4_family-        608 T-GCCGTTCTNCCAGAAGTGGCCCCTTGCTCAACTGGCAGNACNCCTGTG 560

  scaffold114|s      57149 -------TTCTCCGCAT-------TTGGT--ATATCATCTTT-------- 57174
                           ------- i  ?i  i -------  ? i-- ?  ? i   ?--------
C rnd-4_family-        559 GCCTTCATCCTNTGCGTCATCCGCTTNGCAAANATNACCTTNAGCCACCA 510

  scaffold114|s      57175 -TT--AGCCTGCCTCCAGGAGGCAGATGGCTCTTAATTTGTCAATTCTTC 57221
                           -  --  i v     ? i      ?  ?  ? v? ii     i  v vvv
C rnd-4_family-        509 ATTGAAGTCAGCCTCNAAGAGGCANATNGCNCGNAGCTTGTCGATGCGAA 460

  scaffold114|s      57222 TGTTGCCAGCTATTTTCTCAAGTAGCACCGTAACACCCTTG-CACTATCT 57270
                               v  ?  i ii  i  v  i  v  v  i  -i     - i i    
C rnd-4_family-        459 TGTTCCCNGCCACCTTTTCCAGCAGGACGGTGAC-TCCTTGCCGCCATCT 411

Matrix = 20p43g.matrix
Kimura (with divCpGMod) = 34.60
Transitions / transversions = 1.32 (276/209)
Gap_init rate = 0.03 (50 / 1720), avg. gap size = 2.10 (105 / 50)


665 22.53 0.00 0.00 scaffold114|size475150 57380 57561 (417739) rnd-5_family-87#Unknown 76 257 (18) m_b1678s001i3 10058

  scaffold114|s      57380 TTTATATTTTGCTAGCGCAGCCACCTCGCCTCGTTCCTTCTGATTCCAAG 57429
                             v  i? ii   iv   v ? i?  ?  i        vv    ? v?  
  rnd-5_family-         76 TTGATGNTCCGCTGTCGCTGNCGNCTNGCTTCGTTCCTGATGATNCGNAG 125

  scaffold114|s      57430 TATCTCTTGGGCTGTCTCATCATCTCCACATTCTCTGGCAAGAGATAATC 57479
                           ?     ??v?  ? i   ?  i  i  v i  ?      ? ??  i i? 
  rnd-5_family-        126 NATCTCNNTNGCNGCCTCNTCGTCCCCTCGTTNTCTGGCNANNGACAGNC 175

  scaffold114|s      57480 TTCATTTAAGATGCTTTTGCCGTAGTGCAGGAGCGTGTGGTTTCAGCTGA 57529
                           vi  iiv?  i  i  ii    ?  i  ?  ?  v  i i   ?    vi
  rnd-5_family-        176 GCCACCGNAGGTGTTTCCGCCGNAGCGCNGGNGCCTGCGATTTNAGCTCG 225

  scaffold114|s      57530 AAGAGTTCCTGTACACATGCTTGCAGCCTAGC 57561
                             ?  ?  ? v? vi  ?     i  i v?  
  rnd-5_family-        226 AANAGNTCNTCNAGGCANGCTTGTAGTCGNGC 257

Matrix = 20p43g.matrix
Kimura (with divCpGMod) = 25.43
Transitions / transversions = 1.73 (26/15)
Gap_init rate = 0.00 (0 / 181), avg. gap size = 0.0 (0 / 0)


3753 24.68 2.91 2.77 scaffold114|size475150 57610 59088 (416212) C rnd-1_family-534#LINE/Ambal (3) 1490 10 m_b1678s001i4 10059

  scaffold114|s      57610 TCTTGCTGCTCTGCACATGTTCCGAGTGTCAGGAACTTTACCATCATACC 57659
                             v      i vi    ?     v?     ?  ?  i  ?  i  i i  
C rnd-1_family-       1490 TCGTGCTGCCCGACACANGTTCCTNGTGTCNGGNACCTTNCCGTCGTGCC 1441

  scaffold114|s      57660 ACCTAATGAGCCATTTTAATACCGCTCACCGGCGGAGCCATTGACCTACA 57709
                            ? v? v? ?   i  ? iv  ? vi v   ?  ?        ?  ?  v
C rnd-1_family-       1440 ANCGNAGNANCCACTTNAGGACNGACCTCCGNCGNAGCCATTGNCCNACC 1391

  scaffold114|s      57710 GTCAGACTGCATTTGATCAAGCAACTCTTGAATTTTGTGAATTTCTTCTC 57759
                             ?i i   i   i?  viv   i        i  ?   v ivi      
C rnd-1_family-       1390 GTNGGGCTGTATTCNATGGCGCAGCTCTTGAACTTNGTGCACGCCTTCTC 1341

  scaffold114|s      57760 CGCATGTGACATGAATT-CACTAACTCCTTGTCCCATTTGTTGTGAATTT 57808
                           v vi  ?vi      i - v i ?i  i i      i    i    i v 
C rnd-1_family-       1340 GGAGTGNCGCATGAACTGCCCCANTTCTTCGTCCCACTTGTCGTGAGTGT 1291

  scaffold114|s      57809 CCAGCATGAGGGATG-GCAG-AAGTGC---GGCAGTGCTTTGTTGAATGT 57853
                           --i ii     vv v-    -   i  ---     --   i-i     vv
C rnd-1_family-       1290 --GGTGTGAGGTTTCCGCAGGAAGCGCCTTGGCAG--CTTC-CTGAATCG 1246

  scaffold114|s      57854 CTTGAAGTTTTGCATGCATTTTGTGTTCATTGACTA--GATGTTTGAGTG 57901
                            v vv     ?v v ?   i      ivv i     --  v  --   iv
C rnd-1_family-       1245 CGTCCAGTTTNTCTTNCATCTTGTGTCGCTCGACTAAGGAGGT--GAGCT 1198

  scaffold114|s      57902 TGGAGCAGTATTTTTTGCAAATGCATGTGATTTTGCATGTGAGAATTCTG 57951
                           iivv         viv? i?  ? i      i     v     ?i?  v?
C rnd-1_family-       1197 CATTGCAGTATTTGCGNCGNATNCGTGTGATCTTGCAGGTGAGNGNTCGN 1148

  scaffold114|s      57952 ATTGTGGGATGGGCTATAGTCGGGTATTCACCTCCAAATAAGGAGTCTGC 58001
                           ivi  ?  ?i ?  v  ?  ?        ?  ?     ? i   ?v i  
C rnd-1_family-       1147 GACGTNGGNCGNGCGATNGTNGGGTATTCNCCNCCAAANAGGGANGCCGC 1098

  scaffold114|s      58002 TGAAAGTTCAAGTAGGAAGACACAATGGTCTCCAATCCCATACCAGTGTG 58051
                           ?  ? ?   ?  ? v   ?  v vi     ?  ? i   i        i 
C rnd-1_family-       1097 NGANANTTCNAGNACGAANACCCTGTGGTCNCCNACCCCGTACCAGTGCG 1048

  scaffold114|s      58052 CGTAACACATAGCGTTTCCTTCAAGGAGACCAGGACTGC-AAAGATGGTG 58100
                           v   i     ?    v?     ? v?  ?  i  iv ? -      ?  ?
C rnd-1_family-       1047 GGTAGCACATNGCGTGNCCTTCNACNAGNCCGGGGGTNCCAAAGATNGTN 998

  scaffold114|s      58101 CTGAGTT-TCCCGCTTCCTTGAA-TGGGAGTTAGTTACTTGTACCCCAAG 58148
                           vv  vi -     i?i ?iv   -  ?     ? v?  ?i iv ?  v  
C rnd-1_family-        997 GAGATCTGTCCCGTNCCNCGGAAGTGNGAGTTNGGNACNCGCTCNCCCAG 948

  scaffold114|s      58149 CACCTGCTGGACCAAGCATGCCATCTGGACATC--ATCATGCCTTAATGC 58196
                           ?i ?v i vv i  i   iv v v vi  i   --  iii   --- v? 
C rnd-1_family-        947 NGCNGGTTCCATCAGGCACTCAAGCGAGATATCTGATTGCGCC---AGNC 901

  scaffold114|s      58197 GC-TTGCTAGTGCACAAGTGTAGACATCTTGATTGGAGTCCACACACAAT 58245
                           ?i- i  i  ???? v?v    ?  i  i  i  ? v   v ii    iv
C rnd-1_family-        900 NTGTCGCCAGNNNNCCNTTGTANACGTCCTGGTTNGCGTCGATGCACAGG 851

  scaffold114|s      58246 ACAACCCTTTCCCCAGA-GCGGCGCCAA-ATCCTAATTTGTGCAGTAATG 58293
                            i?   ii   ?   vv-  v- v   i-  v -i  i  ivii ii ?i
C rnd-1_family-        850 ATNACCTCTTCNCCATTTGCC-CTCCAGGATGC-GATCTGCTTGGCGANA 803

  scaffold114|s      58294 TCCTCTATGAAGATGCTTGAGGGGTAACAAAATTTGCCTCTCGCCTGGAA 58343
                             ?  v        ?v ?  ?     ? i   v iv    v?        
C rnd-1_family-        802 TCNTCGATGAAGATNGTNGANGGGTANCGAAAGTCCCCTCGNGCCTGGAA 753

  scaffold114|s      58344 ATATCGCGCATGCTGTTCCCACACTGTCCACCCTCTGGATAGTGGAC--- 58390
                           i  i    vi  i  i     ?  i  ? i?     ? ----i ?  ---
C rnd-1_family-        752 GTACCGCGAGTGTTGCTCCCANACCGTNCGNCCTCTNG----CGNACTTC 707

  scaffold114|s      58391 -CAGGCCTGCAAGGTAAGTAACCCGACACAATCCTTGTAA--CTTTAGTA 58437
                           - ?  ii    ?  ? i   ?  vv ?  ? i  v?  i?-- v  v  -
C rnd-1_family-        706 CCNGGTTTGCANGGNAGGTANCCGCANACNACCCGNGTGNACCGTTCGT- 658

  scaffold114|s      58438 CTGCGGCCCAGTTTAATCCAAGTCCATTCTGTGAGTCCTGTCGGATCACA 58487
                            --  i    ii  ? ?   v v    iv?vi?  ?  ?  ?  i   vv
C rnd-1_family-        657 C--CGACCCAACTTNANCCACGACCATCGNCCNAGNCCNGTNGGGTCAGT 610

  scaffold114|s      58488 GCCAACTTCCTCTACTATGTCACTGATGCGGCCTACTGCGGCAACTGCTG 58537
                           v    ii  ivii  ? i   i  ? vv  ?  ? i?  v  ?  ?  ? 
C rnd-1_family-        609 CCCAATCTCTGTCACNACGTCGCTNAGCCGNCCNATNGCCGCNACNGCNG 560

  scaffold114|s      58538 TCCCTCCAACCTGATCTTTGTTGATACATTTGTTGACATTGTTCAAGGCA 58587
                            ?  ?  v ii  ?  iiv      ?vvi i      i     ?iv?  ?
C rnd-1_family-        559 TNCCNCCCATTTGNTCCCGGTTGATNGTCTCGTTGACGTTGTTNGCNGCN 510

  scaffold114|s      58588 ATGCCCGATTTTGTCACACCCGGTGAAAGGAGATGGACGAACTGTTAGTG 58637
                            i     viv i ?vi ?  i  vv ? i  vv  viv       i-  v
C rnd-1_family-        509 ACGCCCGCCGTCGNGGCNCCTGGGCANAAGATCTGTGAGAACTGTC-GTC 461

  scaffold114|s      58638 TGGGGAAACAAATCTCCAATCACATTGGGTTTTGCAACTAGCTACTGTGT 58687
                              v ii     ?     i  i  i  ?  i i   ? i?  ?  ?ii  
C rnd-1_family-        460 TGGCGGGACAAANCTCCAGTCGCACTGNGTCTCGCANCCNGCNACNACGT 411

  scaffold114|s      58688 CTACCTAGAGACTCCGAATCAGGTAATTCAATCTATCAAATTTCCAACTG 58737
                            ?    iv iiiiv          i   ? i  v   v v      i i 
C rnd-1_family-        410 CNACCTGCAAGTCGCGAATCAGGTGATTNAGTCGATCCACTTTCCAGCCG 361

  scaffold114|s      58738 TGCGCACAGATGCCTAGACTGTTCCAGTTCTCAAACATTAGGCGAACCCA 58787
                             ? iiv    v  ?  i           i  i     ?  ?  ?     
C rnd-1_family-        360 TGNGTGAAGATCCCNAGGCTGTTCCAGTTTTCGAACATNAGNCGNACCCA 311

  scaffold114|s      58788 TCCTCCGGGTTTACGTTCT-GGCATGTAACCAACACCTCCATCCCTAAGC 58836
                           ?  v   v    - v    -    i   ?  ?  ?  ?      iv?  ?
C rnd-1_family-        310 NCCGCCGCGTTT-CTTTCTCGGCACGTANCCNACNCCNCCATCCTGNAGN 262

  scaffold114|s      58837 AAGTCAATAAGTTGAGACATCTTGTGTTGT-TCGGTATCCACTGCATTC- 58884
                            iv  ? ii     ?vv   -  viv i  -  v  i   i   v i  -
C rnd-1_family-        261 AGTTCNACGAGTTGNTCCAT-TTCCCTCGTNTCTGTGTCCGCTGGACTCG 213

  scaffold114|s      58885 -CTAGATTT-----GTTGTGT----GGT-GTCCCCATATCCCGTGGCAAC 58923
                           -  - v i -----  i   i----   -   i-----    -   -  ?
C rnd-1_family-        212 GCT-GCTCTACCCCGTCGTGCNGGAGGTAGTCT-----TCCC-TGG-AAN 171

  scaffold114|s      58924 GTGTAATAGTGATTGTCAGCTTCATGTCCTCTTTTATTGAC--CTCTTTC 58971
                            ---  ----  ii i  ?   -i v  i     iv     -- v i i 
C rnd-1_family-        170 G---AA----GACCGCCANCTT-GTCTCTTCTTTCCTTGACAGCGCCTCC 129

  scaffold114|s      58972 AGAATATCTTCATCTGTTGCCATACATT--GCTTGCTAAACTTCTTGCAA 59019
                           vvi  -i  vvi  v vi vi i     -- ??  --i   v?    i  
C rnd-1_family-        128 TCGAT-CCTGAGTCGGACGGTACACATTTNGNNTG--GAACGNCTTGTAA 82

  scaffold114|s      59020 CCCTGGAGAAAGGCCTTGTACTTATGCTTCAAGGCCACGAAGGCTTGATT 59069
                               vv  i     ii i     vi     vivv v i?iv   i  ?? 
C rnd-1_family-         81 CCCTTTAGGAAGGCTCTATACTTCCGCTTCTGCTCGATNGTGGCCTGNNT 32

  scaffold114|s      59070 G-TTCACC--CAAGCTTCTCTT 59088
                            -   i  --?? v   v    
C rnd-1_family-         31 GCTTCGCCATNNATCTTGTCTT 10

Matrix = 20p43g.matrix
Kimura (with divCpGMod) = 28.74
Transitions / transversions = 1.34 (203/152)
Gap_init rate = 0.05 (67 / 1478), avg. gap size = 1.25 (84 / 67)


7301 22.25 3.23 3.38 scaffold114|size475150 59291 61485 (413815) C rnd-1_family-619#Unknown (70) 2194 3 m_b1678s001i5 10060

  scaffold114|s      59291 TCCCATCCTTACTGTGGATTCAGGAGGT---TGAGCACTTCTCCATTCAC 59337
                               ii  v i ?iv   vi i i    ---  i     ? v??vviv  
C rnd-1_family-       2194 TCCCGCCCGTGCNAAGGAACCGGAAGGTGTTTGGGCACTNCGNNCGCGAC 2145

  scaffold114|s      59338 CCCCTCTCACCATGCTTGAATGAGG-GGGGTGTTGTAACGAACTTATGTT 59386
                              v    i  i   iii      i-     - i iivv i       ? 
C rnd-1_family-       2144 CCCATCTCGCCGTGCCCAAATGAGATGGGGT-TCGCGTGGGACTTATGNT 2096

  scaffold114|s      59387 CCCTACAGAGCCACACCGCCTCCCTCATCTTGGGGACAAATGGCCCCGCT 59436
                               i i     i                i     i iiii   i     
C rnd-1_family-       2095 CCCTGCGGAGCCGCACCGCCTCCCTCATCCTGGGGGCGGGCGGCTCCGCT 2046

  scaffold114|s      59437 TCCATTACTGTGACGGGGAACCCTGCTGGGGTGAAAGCCCAGCTATAAGG 59486
                               i  vv   i-    ?    ?     -- ?  v   -   i vv vv
C rnd-1_family-       2045 TCCACTAAGGTGG-GGGGNACCCNGCTGG--TNAATGCC-AGCCAGCATT 2000

  scaffold114|s      59487 TGTGTAAGTTGCTGCATCTGAGTTTGTAGTGAACTAATCTCTGCTGCCTG 59536
                             i  ?    ?i        v i  v?   vvii i     ?  ?     
C rnd-1_family-       1999 TGCGTNAGTTNTTGCATCTGCGCTTTNAGTTCGTTGATCTCNGCNGCCTG 1950

  scaffold114|s      59537 CTCCGCATTCTTCTCCCTCCAATGTGCTAACTGTTTGGCATAATCTTGCA 59586
                              ?  i  ?i? ?  i ?v i v?  ? i   i  ?  i  v    v i
C rnd-1_family-       1949 CTCNGCGTTNCNCNCCTTNGAGTCNGCNAGCTGCTTNGCGTATTCTTTCG 1900

  scaffold114|s      59587 TCCGTAGAACACAATTTGGCATGGATTCTGAGTTGACAGTTGAAGCTCCC 59636
                              v?  ?  v vi  iv ?i ? v   ?     ?  ?  ?  ?  ?   
C rnd-1_family-       1899 TCCTNAGNACCCTGTTCTGNGTNGCTTCNGAGTTNACNGTNGANGCNCCC 1850

  scaffold114|s      59637 AGAGTGTCTCCATCACCAGTGAGATTAGATACCCCACTAACTTTGCTCCC 59686
                           ivv  ?  ?     ?  ?  ?  vvii  vi ?     i   i    v  
C rnd-1_family-       1849 GCCGTNTCNCCATCNCCNGTNAGTGCGGAGGCNCCACTGACTCTGCTGCC 1800

  scaffold114|s      59687 TACCTTGTCACCTTTTTTGTTAGGCTCATAGTCCACGCTGTG-AAGAAGG 59735
                           ?  v i v       i i? i?  v  i  ?-   v   v v-   i  ?
C rnd-1_family-       1799 NACGTCGGCACCTTTCTCNTCNGGGTCGTAN-CCAAGCTCTTTAAGGAGN 1751

  scaffold114|s      59736 CCATTGTGAACAGTGTCTGACATATCAACAAAGGTGTGCTGCTG-ATTTG 59784
                             v  vi ?  v     i     i  i  i         vvi  -i    
C rnd-1_family-       1750 CCCTTCCGNACCGTGTCCGACATGTCGACGAAGGTGTGCGCTTGCGTTTG 1701

  scaffold114|s      59785 TTTGCAAATTCATCTGATTATGGAGGAAAGGGTCATATCTTGC------- 59827
                             - ivvi  ? v   v  ?i ?   v i     i  i  ?  -------
C rnd-1_family-       1700 TT-GTCCGTTNAGCTGTTTNCGNAGGTAGGGGTCGTACCTNGCGTTGTCC 1652

  scaffold114|s      59828 ---AGG-------CTGTGCATTCGGCAAAGTGAGA--------------- 59852
                           ---   ------- i v  iiv    i     ?  ---------------
C rnd-1_family-       1651 CGNAGGTANGTGTCCGAGCGCGCGGCGAAGTGNGANGTNGCCGTGAGGGT 1602

  scaffold114|s      59853 GATGGGGTCCCAGGACAACTGCGGAGCCAGTTGAGCGTTCTCAATGTAGA 59902
                             i         ?  ?i    v  i  ?  i  ?  v  i  i i     
C rnd-1_family-       1601 GACGGGGTCCCANGANGACTGGGGGGCNAGCTGNGCCTTTTCGACGTAGA 1552

  scaffold114|s      59903 ATGACCTCATGAGGCGTGACCTTGTGCTTTCACAATAGCCCTTCTGCCCA 59952
                            v  ? v   ?  v  i v   ?     i  i  i  ?  viv    vi?
C rnd-1_family-       1551 AGGANCGCATNAGCCGCGTCCTNGTGCTCTCGCAGTANCCGCACTGCGTN 1502

  scaffold114|s      59953 AGCCAGTGGTGCA--------------------ACTGTCTGTTTGGCGAA 59982
                                        --------------------  ?  ?i i        
C rnd-1_family-       1501 AGCCAGTGGTGCATGAAGCANGCCAGGTTNGCNACNGTNCGCTTGGCGAA 1452

  scaffold114|s      59983 GTCATATTTCGCATTGTACAATGGGTCATTGGGATCATATGCAACAACTT 60032
                           v  i  i   v ?iv   ? ii     i ??  i     ?  i  ?  vv
C rnd-1_family-       1451 CTCGTACTTCTCNCGGTANAGCGGGTCGTNNGGGTCATANGCGACNACGA 1402

  scaffold114|s      60033 TTCCGGATATACCTGTTTCAGGGCCCTTGCACGCCATGACAGTGGTATGG 60082
                           iv  ?  v  ?  ?  i  v  ?        ?i       v i?  i   
C rnd-1_family-       1401 CGCCNGAGATNCCNGTCTCCGGNCCCTTGCANACCATGACCGCNGTGTGG 1352

  scaffold114|s      60083 AAGATTTGATCACCATTAACGCACAGTTGCTGTAGCTCCTTCCTGATGGT 60132
                                   ?  i     i vv iv v?i    ?  i       v      
C rnd-1_family-       1351 AAGATTTGNTCGCCATTGAACCGGATNCGCTGNAGTTCCTTCCGGATGGT 1302

  scaffold114|s      60133 TTTGCAAGCATATGGATGATGCTGGAGCTCTTTCCTTCTGGTCGGCCGTC 60182
                           iv   i?  i  i   ---------i   ------------ ?  i  ?v
C rnd-1_family-       1301 CGTGCGNGCGTACGGA---------GGCT------------TNGGTCGNA 1273

  scaffold114|s      60183 CAGTC-CATTAGTATCCAAGATTTCAATAGGGTCCATCTTAAGTTTGACC 60231
                           i   i- vii  - vv i  --  ii  v  v        ? v       
C rnd-1_family-       1272 TAGTTTCCCCAG-AGGCGAG--TTTGATCGGCTCCATCTTNACTTTGACC 1226

  scaffold114|s      60232 TCGTAGTCGAAGAGTTGAACCTTGT-GCATTCAATGACGGTCATCACTAT 60280
                                    ? ?     ?    i i-   i  i ?   ?   i ?i v  
C rnd-1_family-       1225 TCGTAGTCGNANAGTTGNACCTCGCCGCACTCGANGACNGTCGTNGCGAT 1176

  scaffold114|s      60281 GTTGTATCCCATGCTAATCCTCCCATGTTTGTGGTGCATCCGAACCCTCT 60330
                                 ?        i  ? v?  i  i         ii? ?vii? ?? 
C rnd-1_family-       1175 GTTGTANCCCATGCTGATNCGNCCGTGCTTGTGGTGCGCNCNCGTNCNNT 1126

  scaffold114|s      60331 CGATGCTTGGGGT--AGGGGCCGGCACGTCCATGATAAAGGCAGATCGAC 60378
                            ?     --    --  i v    v           i     ?  ?v ? 
C rnd-1_family-       1125 CNATGCT--GGGTTGAGAGCCCGGGACGTCCATGATGAAGGCNGANGGNC 1078

  scaffold114|s      60379 CAAAGGCATATGCAATGTCATTGGTATCAATCATCATAGTTATGAAGGGG 60428
                                  i ivvvi        ?  ?           iv?? v? i?  ?
C rnd-1_family-       1077 CAAAGGCGTGGTAGATGTCATTNGTNTCAATCATCATGTNNAGNAGNGGN 1028

  scaffold114|s      60429 TCCAGTCTTACCCATACCGTGTGACTCGCCTTGATGAAGTAGGCAAACTT 60478
                             ?  ? v?i?   ?i   i  vi  v  i i? v      ?  i     
C rnd-1_family-       1027 TCNAGNCGNGNCCANGCCGCGTCGCTGGCTTCNAGGAAGTANGCGAACTT 978

  scaffold114|s      60479 GCTGGAGCGTGCGAAAGGATCAAAAGACAATTCTTCACGCTGTTCAGGGT 60528
                              ?  ?  ? v   i  i  i  i  ? i  v   v  i v   vv?  
C rnd-1_family-        977 GCTNGANCGNGGGAAGGGGTCGAAGGANAGTTGTTCCCGTTCTTCTTNGT 928

  scaffold114|s      60529 TAGTCAGCAGTTTGAGCTCTCTGAGGTTACTGATAGTGACATGTCCCGCT 60578
                           iivi i ?   iv   i    v? v ? ? v? ?i     i v?vi   ?
C rnd-1_family-        927 CGTCCGGNAGTCGGAGTTCTCGNATGNTNCGNANGGTGACGTTNATCGCN 878

  scaffold114|s      60579 GGGAGCGGTTAATTGTACCATTCAATTGTGCTTAGTCTGCCATGTTGACA 60628
                             ?  ?    vi i      i  ? v?   iii  ? v?  i   i i  
C rnd-1_family-        877 GGNAGNGGTTTGTCGTACCACTCNAGNGTGTCCAGNCGNCCGTGTCGGCA 828

  scaffold114|s      60629 CAGCTTCTTTTCCATCTCTTTGAGATGATGTAGGAGGCGCCGTTTCACCC 60678
                                    i        i  ?  ?i i  ?  ?  ?v  i ?  ?  v 
C rnd-1_family-        827 CAGCTTCTTCTCCATCTCCTTNAGNCGGTGNAGNAGNAGCTGNTTNACGC 778

  scaffold114|s      60679 CTTCAATGCAAAGGCCACTCTGGACGCTACATAGCATCTTCTTTGAGTTG 60728
                            ?? ?ii   ?  ?  i     ?  ? ii  ?           v     ?
C rnd-1_family-        777 CNNCNGCGCANAGNCCGCTCTGNACNCCGCANAGCATCTTCTTGGAGTTN 728

  scaffold114|s      60729 GATTCCCAGCATTGTAAAGACTTTAGGGAGATGTGAATGTTGGACTTCCA 60778
                             i           ? ii i   ?     ? ivi ? i    v  i ? i
C rnd-1_family-        727 GACTCCCAGCATTGNAGGGGCTTNAGGGANACTCGNACGTTGTACCTNCG 678

  scaffold114|s      60779 AAGGTCGATATGCATCAAGTTGAGGAGCACTTTGATGTTTGGGATAGCTG 60828
                           ?       ii v   vi ? i?    v  vivv?  v  v     i  v 
C rnd-1_family-        677 NAGGTCGACGTTCATGGANTCNAGGATCAGCGANATCTTGGGGATGGCGG 628

  scaffold114|s      60829 AATAAAGGCTGAGGGTAACGTACATCACAGTGGGGCCTTGCTCATCGTGG 60878
                            i  ?   i   v?  ?        viv?  ?  ?    vv  v  v v?
C rnd-1_family-        627 AGTANAGGTTGACNGTNACGTACATGGANGTNGGNCCTTTGTCCTCCTTN 578

  scaffold114|s      60879 TCAGACTCTCTCTTAATTCTTGCGTCACTTAGAGTCGGTCTCATCACCTT 60928
                             i vvi ii    ?i-v   v  i i   ------   ?  ?v ii iv
C rnd-1_family-        577 TCGGCGCCCTTCTTNG-ACTTCCGCCGCTT------GGTNTCNGCGTCCG 535

  scaffold114|s      60929 TAGACCTGTTTCTACATGATTCCAGTCCACCTTTAGACCTGATTCTACAT 60978
                           ?i v    -----------    i -------  ivi  v i -------
C rnd-1_family-        534 NGGCCCTG-----------TTCCGG-------TTGCGCCGGGT------- 510

  scaffold114|s      60979 GATTCCAGTC-TGTTCTGTAGCTGCTTCTCAGAGATAGG--TGGTAAGGA 61025
                           --i     ? -  -i   i  i  i     ?    ii  -- v   --  
C rnd-1_family-        509 --CTCCAGNCGTG-CCTGCAGTTGTTTCTCNGAGACGGGCTTCGTA--GA 465

  scaffold114|s      61026 CAAGATGTAGCTTGAAGAGGTTTGAAACCAGCCTTGAGCTGCTGCAAAGG 61075
                           v  ? i   ? i? ?i    ?   i        i  ?  v ?v  i  ?v
C rnd-1_family-        464 GAANACGTANCCNGNGGAGGNTTGGAACCAGCCCTGNGCGGNGGCGAANT 415

  scaffold114|s      61076 TTTGGGGCCGATGTTTGCAGGTAGGGGAGGTGAGATCTGGAAGAGGCTTG 61125
                            i ??    ii  i i iv v i i?  ? iv  i  ?  i  i      
C rnd-1_family-        414 TCTNNGGCCAGTGCTCGTCGTTGGANGANGCCAGGTCNGGGAGGGGCTTG 365

  scaffold114|s      61126 TTGCTCTTGCTGAGGCCTCGTGAAACAAACTTGGCTGTGGGGTCCAGTCC 61175
                              iii i ii      ?  ?  ?  i     v  i ??  i  ?   i 
C rnd-1_family-        364 TTGTCTTCGTCGAGGCCNCGNGANACGAACTTCGCCGNNGGATCNAGTTC 315

  scaffold114|s      61176 CTGCACGTAGCCCAATAGGTCTTTTGTCTCAGCTAACATTACCTCCAGGT 61225
                              v     ?i   i?   ivi  i     ?  ? i  ??  ?  ?    
C rnd-1_family-        314 CTGGACGTANTCCAGNAGGCGCTTCGTCTCNGCNAGCANNACNTCNAGGT 265

  scaffold114|s      61226 TGTATTTCTCTGGCTGTAGTTGAATTTTGACTGTGAGGAGGTTCTGGCCA 61275
                           vv vi  ?  ?     ?     ?  i i?  ? ?   ?    v   ?   
C rnd-1_family-        264 GTTCCTTNTCNGGCTGNAGTTGNATCTCNACNGNGAGNAGGTGCTGNCCA 215

  scaffold114|s      61276 CTTTGAGGGTTGATCATGGTGGAGGGGCTAGTGCTGTGGGAGAGAGAGGA 61325
                             v vi    i   ?  vivv  v   iii     - v   ?  i     
C rnd-1_family-        214 CTGTCGGGGTCGATNATTAGCGATGGGTCGGTGCT-TTGGANAGGGAGGA 166

  scaffold114|s      61326 ACACGCCGTTGTTGTGGAATCAGTCGCAATGGTAGATGGA---GGTATGA 61372
                           iv v  ? -   --    ?vvi  v ?iii ii?  ?   ---  ? i  
C rnd-1_family-        165 GAAGGCNG-TGT--TGGANGAGGTGGNGGCGACNGANGGAGTNGGNACGA 119

  scaffold114|s      61373 T---CTGTAGGTTCTTCTTAGGGGGAGACGTTTCGTCTCCTGAGCAGGCA 61419
                            ---   ?        i  ?  ?  ? ? v i     ?  ?    i?  v
C rnd-1_family-        118 TGTCCTGNAGGTTCTTTTTNGGNGGNGNCTTCTCGTCNCCNGAGCGNGCC 69

  scaffold114|s      61420 GTATCCCCTTCCGAGTCATCGACAAACCACTCTGGTATATGCAAGCTAAT 61469
                            iv  ?  v  ?  ?  ?  ?v iv?      ?  ? ii  ?ii v i  
C rnd-1_family-         68 GCTTCNCCGTCNGANTCNTCNTCGCNCCACTCNGGNACGTGNGGGGTGAT 19

  scaffold114|s      61470 TTGAATCACCTTTGGT 61485
                             v   ?   vii   
C rnd-1_family-         18 TTCAATNACCACCGGT 3

Matrix = 20p43g.matrix
Kimura (with divCpGMod) = 23.38
Transitions / transversions = 1.58 (289/183)
Gap_init rate = 0.04 (89 / 2194), avg. gap size = 1.63 (145 / 89)


1309 25.75 3.49 2.93 scaffold114|size475150 61879 62422 (412878) C rnd-1_family-857#Unknown (26) 590 44 m_b1678s001i6 10061

  scaffold114|s      61879 TGTACCTTGTTGGTCTACCGGAATCCATTTGTCATCCTTTGGCTTGGGTG 61928
                             v?  i     ?i ?  ?  ?       iv  i  ?v    viv?  v 
C rnd-1_family-        590 TGANCCCTGTTGNCCNACNGGNATCCATTCTTCGTCNGTTGGGCGNGGGG 541

  scaffold114|s      61929 AGACAGAAAGGTCAAAGGAGTGGAAGATGACAACATCTTTCAATATGCAG 61978
                           v vvv  i     i          i? ivv ?v i  v  ?i v     i
C rnd-1_family-        540 TGTGTGAGAGGTCGAAGGAGTGGAGNACTCCNTCGTCGTTNGAGATGCAA 491

  scaffold114|s      61979 ATCAATTTGGGATCGTTGCAGTCTCAGGATAGGTGGAAGGATCCAAA-TC 62027
                               i i      i? i ?v   v i   ?   i      iv  i? -  
C rnd-1_family-        490 ATCAGTCTGGGATTNTCGNCGTCGCGGGANAGGCGGAAGGGGCCGNAGTC 441

  scaffold114|s      62028 CGCCTTGTTGATGATGTTGCACTT-CAGGGCCTCTAGAAAATGAGCGACT 62076
                              --     vi  i- v v i  - iv   ?  viv  vv  v v i v
C rnd-1_family-        440 CGC--TGTTGCCGAC-TGGGATTTGCGCGGCNTCGGCAATTTGCGAGGCG 394

  scaffold114|s      62077 ATCACATTGGGCCTGGCATAACATAGTAGTCTGTATGTGCAGGTGTCCTC 62126
                              i?v  ?  v ii  i  i  ?  ?  ?v    ?   v?  i   ?  
C rnd-1_family-        393 ATCGNTTTNGGGCCAGCGTAGCANAGNAGNGTGTANGTGGNGGCGTCNTC 344

  scaffold114|s      62127 AATATCTAGAATAAAGA---CACCCGTGGAGAGCATGTAGTCAGATGAGA 62173
                           i  i  --   -ii   ---    v   vv   ? v   v  --- vv i
C rnd-1_family-        343 GATGTC--GAA-GGAGAGTTCACCGGTGTCGAGNAGGTACTC---TTCGG 300

  scaffold114|s      62174 G---GAAGGCCAGAGCCTTTTTACCTTTGCTGATAATGATATTGACAACT 62220
                            ---     ?v  ?     i  v       ?iv i i   ? --- ?  v
C rnd-1_family-        299 GCTTGAAGGNGAGNGCCTTCTTCCCTTTGCNATTGACGATNT---CNACG 253

  scaffold114|s      62221 TCAGGA-AGCTGGGATGGAGTT--AGACAAAATGGTCCCCATTTCAGGTG 62267
                             i ? - iii  i  v i   --  ? ii  v  ?        ?i    
C rnd-1_family-        252 TCGGNAGAATCGGAATTGGGTTGCAGNCGGAAGGGNCCCCATTTNGGGTG 203

  scaffold114|s      62268 CACCTGAGACCGGTCTTGTTGCTTGCATT-------TTTTTGTCGTCGTT 62310
                           ?i i  ?  v     i             -------      ?  ?v ?v
C rnd-1_family-        202 NGCTTGNGAGCGGTCCTGTTGCTTGCATTTCAGNGCTTTTTGNCGNAGNG 153

  scaffold114|s      62311 CTTCCTCTAGTAGTTTAAGCCCATTGAATTTCACCAGAGTATTCCT-TGT 62359
                               i  ---?     i  ?     v  -vv iivii?  iivvi -   
C rnd-1_family-        152 CTTCTTC---NAGTTTGAGNCCATTCAA-GGCGTAGANGTGCGGTTGTGT 107

  scaffold114|s      62360 ATAATTTTCATCTTCATCAAAATTGAAAGGGAGGTATTGCCCCGGGGTGA 62409
                           i  ? iv  ?  i  i  i  i i v v  ?   i   vi  ?  v  ?i
C rnd-1_family-        106 GTANTCGTCNTCCTCGTCGAAGTCGTACGGNAGGCATTCTCCNGGTGTNG 57

  scaffold114|s      62410 GTGGTGAAGGTTC 62422
                            i  ?vvi     
C rnd-1_family-         56 GCGGNTTGGGTTC 44

Matrix = 20p43g.matrix
Kimura (with divCpGMod) = 28.46
Transitions / transversions = 1.19 (74/62)
Gap_init rate = 0.04 (24 / 543), avg. gap size = 1.46 (35 / 24)


565 26.27 0.95 3.92 scaffold114|size475150 62512 62721 (412579) rnd-5_family-90#Unknown 42 245 (120) m_b1678s001i7 10062

  scaffold114|s      62512 CATGTTGGATGGCTTCTTTTTGGGAGGTTTCCTGAATTTGTCTTCAAGAC 62561
                            i  i   ?? i      i  v  ?  iviv i      i  i  v  ? 
  rnd-5_family-         42 CGTGCTGGNNGACTTCTTCTTTGGNGGCACGCCGAATTTATCCTCCAGNC 91

  scaffold114|s      62562 AAGAGGGCTCCAGT--ACTGTCTCCATTTCTTTGTCACCTTGTTAGTTGA 62609
                           i? v?  i i?   -- v    v v vv -- i   ii   -----ii  
  rnd-5_family-         92 GNGCNGGTTTNAGTTCAGTGTCGCGAGGT--TCGTCGTCTT-----CCGA 134

  scaffold114|s      62610 GGAGCTGAGGATCAGTATGTACTGAACCGGGTGGAGTGATGGAAGGCAAG 62659
                           v i?vi   -   i  ii  vii vi     v        ? v    i  
  rnd-5_family-        135 TGGNACGAG-ATCGGTGCGTTTCGTGCCGGGAGGAGTGATNGCAGGCGAG 183

  scaffold114|s      62660 TTGACCGCCATGCATTTGTTGCCTGCAACTCGAGGAGGGGAGTTATCAAG 62709
                             ?  ?  ?iiv i      ?  ?  v i   ?     ?  i  i  ?v 
  rnd-5_family-        184 TTNACNGCNGCCCGTTTGTTNCCNGCCATTCGNGGAGGNGAATTGTCNTG 233

  scaffold114|s      62710 CATCGCGACGTC 62721
                              vv       
  rnd-5_family-        234 CATGTCGACGTC 245

Matrix = 20p43g.matrix
Kimura (with divCpGMod) = 26.68
Transitions / transversions = 1.52 (32/21)
Gap_init rate = 0.04 (9 / 209), avg. gap size = 1.11 (10 / 9)


397 28.41 8.97 4.13 scaffold114|size475150 62879 63179 (412121) rnd-1_family-639#Unknown 1320 1634 (747) m_b1678s001i8 10063

  scaffold114|s      62879 TCACAGAGCCAGGTATTGAAGAGAGGATCAGTCAAATAAAGTGCGCAG-- 62926
                             i v      v  i?v   viviv    i   i  ? --vi   v i--
  rnd-1_family-       1320 TCGCTGAGCCACGTGNGGAACGTGCGATCGGTCGAANA--TCGCGAAATT 1367

  scaffold114|s      62927 ACGATGGATTTTAATGTGGTCAGCACATTGTTGA-TGCATTGGAAGGATG 62975
                                  ?   ? ii    iv  vi i i-    -i   v i i    v 
  rnd-1_family-       1368 ACGATGGNTTTNAGCGTGGCAAGAGCGTC-TTGAGCGCAGTAGGAGGAGG 1416

  scaffold114|s      62976 GGAGTCAC---ATCGATGCCTGATTGGTGATGTAGAGGTG--TGGTCGGA 63020
                            v   -  ---i      --  -i   v v   v  i   --    i iv
  rnd-1_family-       1417 GCAGT-ACTGAGTCGATG--TG-CTGGAGCTGTTGAAGTGGTTGGTTGAT 1462

  scaffold114|s      63021 TTG-----GGAATGCAGAG---GTAAAATCACCATGGTGGCCAAAATGAC 63062
                           v  -----  i i iii  ---  i   i             i   i  v
  rnd-1_family-       1463 GTGAAAAGGGGACGTGAAGTGTGTGAAACCACCATGGTGGCCGAAACGAG 1512

  scaffold114|s      63063 AGGACTTGGTGGTTAGCCGAGCCTGATTCATGCCGATTCCTATCTAGGAA 63112
                             -- i v i  -v   v i ivviivv v i   i     iiv -   i
  rnd-1_family-       1513 AG--CCTTGCGG-AAGCGGGGTGGAGAGCCTACCGGTTCCTGCGT-GGAG 1558

  scaffold114|s      63113 ATTA-CATGAGCAATCATA--AACT------GTAA-TAAGCAGTAGATGT 63152
                           v   -i   i vi      --  v ------    - iv i i i     
  rnd-1_family-       1559 CTTAGTATGGGGGATCATATCAAGTAAAGAGGTAAGTGTGTAATGGATGT 1608

  scaffold114|s      63153 G-TGACTTGACCCTGCTTCAGAAAAGTA 63179
                            -      --         i        
  rnd-1_family-       1609 GTTGACTT--CCCTGCTTCGGAAAAGTA 1634

Matrix = 20p43g.matrix
Kimura (with divCpGMod) = 29.97
Transitions / transversions = 1.56 (50/32)
Gap_init rate = 0.08 (24 / 300), avg. gap size = 1.67 (40 / 24)


449 3.85 0.00 0.00 scaffold114|size475150 63195 63246 (412054) genome_1_18143#DNA 1 52 (437) m_b1678s001i9 10064

  scaffold114|s      63195 CAAGTCAGAATTGACTTTGGCCCATTGACTGGACTTTGAACCATTAAGGC 63244
                                         v                                   
  genome_1_1814          1 CAAGTCAGAATTGAGTTTGGCCCATTGACTGGACTTTGAACCATTAAGGC 50

  scaffold114|s      63245 CG 63246
                           i 
  genome_1_1814         51 TG 52

Matrix = 20p43g.matrix
Kimura (with divCpGMod) = 3.95
Transitions / transversions = 1.00 (1/1)
Gap_init rate = 0.00 (0 / 51), avg. gap size = 0.0 (0 / 0)


1136 30.08 9.40 3.28 scaffold114|size475150 63373 64149 (411151) genome_11_20665#DNA 278 1100 (204) m_b1678s001i10 10065

  scaffold114|s      63373 ATAAATTTGAAATTAAAAA--ATTACAAGATAAT--GCAAGCAAAATCAA 63418
                            i     --   v     v--    v    i   --              
  genome_11_206        278 ACAAATT--AAAGTAAAATTTATTAGAAGACAATATGCAAGCAAAATCAA 325

  scaffold114|s      63419 CTGGCGTCTTAAAGTTATAATGTAATAAAAGGCT--------------AT 63454
                            vvv v v   v         vv   v  i i  --------------  
  genome_11_206        326 CACTCCTGTTATAGTTATAATCAAATTAAGGACTGAGTACAGACTACAAT 375

  scaffold114|s      63455 CAACCACCTCCTTTTCTCAAATAATACAGTGAGCTCAAATGCA------- 63497
                              i  v ii     v-    i  v iv ii iv--       -------
  genome_11_206        376 CAATCAACCTCTTTTG-CAAACAAAATTGCAAAA--AAATGCAATAAAAT 422

  scaffold114|s      63498 -CCAAAGAAAG-GAGTATTACATATTTCTGCATCACCAGTGAA-AGCCCT 63544
                           -   v v   v-i   i   ii   i  ii vv       v v-    i 
  genome_11_206        423 ACCACACAAACCAAGTGTTATGTATCTCCACTACACCAGTCACTAGCCTT 472

  scaffold114|s      63545 GACAAATCCCCAGCTAATACAGACAGGATGAATGTCCCATTTTGTCGACT 63594
                                 -v      ivvv  vv i  i v vv          v  i  i 
  genome_11_206        473 GACAAA-ACCCAGCCCTGACTCATAGAAAGTTTGTCCCATTTGGTTGATT 521

  scaffold114|s      63595 GTCAAGTCTTGAGATTTTTCCATATTGAGCAACAAATTAGTAATATTCTT 63644
                              ivv     v             ii--   vv  iv  i v v  v  
  genome_11_206        522 GTCGTTTCTTGTGATTTTTCCATATCA--CAAACAACGAGCATTCTTATT 569

  scaffold114|s      63645 ACTAAAATGTTGAAGGAAGAGAGAAGTGAGTTGATGCAAAAATTGGAGAG 63694
                                ivv  ii   i i                v iiv  i        
  genome_11_206        570 ACTAAGTGGTCAAAGAAGGAGAGAAGTGAGTTGAAGTGTAAGTTGGAGAG 619

  scaffold114|s      63695 TGTGGAAGGTAA---------------ATATCTGTGCCATGTCAAATTCA 63729
                           ii      iv  --------------- i       i i  i v    ii
  genome_11_206        620 CATGGAAGAGAAGGAGGACTCACAAGAACATCTGTGTCGTGCCCAATTTG 669

  scaffold114|s      63730 CAAATCAAAATCGCCTGTGCTGCTTGGGATGAACAGCCACACTTGGAGCA 63779
                               -  v i v iv------   ii        i   vii    v i  
  genome_11_206        670 CAAA-CACAGTAGTA------GCTCAGGATGAACGGCCTTGCTTGTAACA 712

  scaffold114|s      63780 TTTTGAAGAGGTGGTAGAAGGGGCTTTGAATGAGGCGATGATATAGAGTG 63829
                           v      v  v  vv  v   i v   vii i    v     v    i -
  genome_11_206        713 ATTTGAATAGCTGCGAGCAGGAGATTTTGGTAAGGCCATGATTTAGAAT- 761

  scaffold114|s      63830 AT---TAGAATGTAAAAGCTGTAATAAAAATGGT-TTTACCTTCACATA- 63874
                             ---i v   vv  v  -- i v      -   -   i  i   ii  -
  genome_11_206        762 ATGTACACAATTGAATAG--GCACTAAAAA-GGTGTTTGCCCTCATGTAC 808

  scaffold114|s      63875 ATTTTGCTCCCGTTGTTCA---CA-------AATTTCAT----CAAAAAT 63910
                            i iivi i  -       ---  -------i    i  ----     i 
  genome_11_206        809 ACTCCTTTTCC-TTGTTCATGGCACCGCGATGATTTTATGTCGCAAAAGT 857

  scaffold114|s      63911 TGCTGT--AGAAGAATGGCAAATTCTCTTGAGAAACCACT------GATC 63952
                           i     --  i     viv   v    ------i    v ------i   
  genome_11_206        858 CGCTGTGAAGGAGAATTAAAAAATCTC------GACCAATATGGTGAATC 901

  scaffold114|s      63953 AAACCAAACCGAGCAGTGAGATCATTGCTGTGGATGTCGCCATTAAGGTA 64002
                           iv        i   ii viv  iivv  v vv        vivvii  ii
  genome_11_206        902 GTACCAAACCAAGCGATCGTATTGAAGCAGACGATGTCGCGGAGGGGGCG 951

  scaffold114|s      64003 GTGCTGGCAAGTAGTCAATTTCTTAGGCCCTCATGCCGTCAGAGGCCACA 64052
                            i    v  ii v vvi  vv  v v   v  v  vi  vi     i vi
  genome_11_206        952 GCGCTGTCAGATTGAAGATAACTGATGCCGTCTTGGTGTGGGAGGCTAAG 1001

  scaffold114|s      64053 ACATGTTGGGCCGAGGAAATTCTCATGGTGCCTTAGA---GAATTGTGGT 64099
                            ii       vv v        i    v   v v   ---  v  v v i
  genome_11_206       1002 ATGTGTTGGGAGGCGGAAATTCCCATGTTGCGTGAGAATGGATTTTTTGC 1051

  scaffold114|s      64100 GAAATGTTTGTAGGTGTGTGGACCTTGGTACGTTTTTTGCAGACGCTGAA 64149
                            v v v     v i- i  i  ivi     i v     i i     i i 
  genome_11_206       1052 GTATTTTTTGTTGA-GCGTAGATGCTGGTATGATTTTTACGGACGCCGGA 1100

Matrix = 20p43g.matrix
Kimura (with divCpGMod) = 35.83
Transitions / transversions = 1.00 (113/113)
Gap_init rate = 0.06 (44 / 776), avg. gap size = 2.27 (100 / 44)


846 23.42 1.44 1.44 scaffold114|size475150 64185 64392 (410908) genome_10_17896#DNA 1513 1720 (0) m_b1678s001i11 10066

  scaffold114|s      64185 AAAAACAACTGGGCAACAAGTTTAGCGCTCCGGGCGAACGGAGCTGCATT 64234
                                ii v     i  iiv                  v i   iv v  
  genome_10_178       1513 AAAAATGAGTGGGCGACGGCTTTAGCGCTCCGGGCGAAAGAAGCCTCTTT 1562

  scaffold114|s      64235 TTGCGGAGAGGATTCAGATTTAGTGCTCCAAGCAAAAGAAAAT--ACAAA 64282
                                v vi i v  i       i     ii  i   i     -- v   
  genome_10_178       1563 TTGCGCATGGAAATCGGATTTAGCGCTCCGGGCGAAAAAAAATCGAAAAA 1612

  scaffold114|s      64283 ATTTGAGAAAGAGCCCAGACGTTGTCACAAACCATCT-GGGTTTACTATC 64331
                            vi  i --v    v i     v v   -i    v v-   i   vv vi
  genome_10_178       1613 AACTGGG--CGAGCGCGGACGTGGACAC-GACCAGCGAGGGCTTAAAAAT 1659

  scaffold114|s      64332 AGGTAATGAGCTCAAAAAACCACATTAGCACGGCTTTTAGCACGCTCGCT 64381
                                              iv ii     v i  v             v 
  genome_10_178       1660 AGGTAATGAGCTCAAAAAATGATGTTAGCCCAGCGTTTAGCACGCTCGAT 1709

  scaffold114|s      64382 GGTGAATGGCC 64392
                                      
  genome_10_178       1710 GGTGAATGGCC 1720

Matrix = 20p43g.matrix
Kimura (with divCpGMod) = 23.19
Transitions / transversions = 1.09 (25/23)
Gap_init rate = 0.02 (5 / 207), avg. gap size = 1.20 (6 / 5)


1258 14.01 0.96 0.48 scaffold114|size475150 64393 64600 (410700) genome_1_18143#DNA 45 253 (236) m_b1678s001i12 10067

  scaffold114|s      64393 TAAGGCAGCCATTTACTATTCCTATGTGAAATTGTACACGTTTCGAC-AA 64441
                                 v  v iv           i  i v        i    i   -  
  genome_1_1814         45 TAAGGCTGCAACATACTATTCCTACGTAATATTGTACATGTTTTGACTAA 94

  scaffold114|s      64442 AAATT-CTTGGATGCAAAGTGTCAGATAGTCTGTCCGTGGCTTACTTTAA 64490
                                -             i                    i         
  genome_1_1814         95 AAATTACTTGGATGCAAAGCGTCAGATAGTCTGTCCGTGGTTTACTTTAA 144

  scaffold114|s      64491 GTCGCAACAAAAAAATTTTTGGACACGGATGTTCATAAAGTGCAATCATC 64540
                             vi v i      -  v   vi  i     iv   i v    v      
  genome_1_1814        145 GTGACCATAAAAAA-TTATTGCGCATGGATGCGCATGATGTGCCATCATC 193

  scaffold114|s      64541 TGAGCATGATCCCACAATTTTCACAGTGTTTGCTATCTGACATGGACATC 64590
                           iv     v                vi                        
  genome_1_1814        194 CTAGCATCATCCCACAATTTTCACCATGTTTGCTATCTGACATGGACATC 243

  scaffold114|s      64591 AGCATAGAAA 64600
                                     
  genome_1_1814        244 AGCATAGAAA 253

Matrix = 20p43g.matrix
Kimura (with divCpGMod) = 13.42
Transitions / transversions = 1.07 (15/14)
Gap_init rate = 0.01 (3 / 207), avg. gap size = 1.00 (3 / 3)


1346 16.54 12.71 0.31 scaffold114|size475150 64597 64887 (410413) scaffold170|size558746_(dbseq-nr_246)_[277812,288266]#LTR/Gypsy 1681 2007 (8448) m_b1678s001i13 10068

  scaffold114|s      64597 GAAACACTGCAAGCGAAAAACACATGCAACCTCCTGATACATTTGCAAAA 64646
                            i          i          vv i       ivi    i        
  scaffold170|s       1681 GGAACACTGCAAACGAAAAACACCGGTAACCTCCCCGTACACTTGCAAAA 1730

  scaffold114|s      64647 CATCAGAGTGTACAGGGAGGTTACCGGAAGTCCCAACAGTG--------- 64687
                           ii           i               - ii   v    ---------
  scaffold170|s       1731 TGTCAGAGTGTACGGGGAGGTTACCGGAA-TTTCAAGAGTGTACGGGTGG 1779

  scaffold114|s      64688 --TACCGGAT-TTTTACACATTGTTTAAGCCACAGATACATTTATCACGC 64734
                           --      v -     i     ii       i  vv v i        i 
  scaffold170|s       1780 GTTACCGGTTCTTTTATACATTACTTAAGCCGCATTTTCGTTTATCACAC 1829

  scaffold114|s      64735 TAAGCTTTGAAGCAAAAA--ATCTTCGAAGTGTTTGTGTGTTTGATGACT 64782
                                             --       i    v    v     v      
  scaffold170|s       1830 TAAGCTTTGAAGCAAAAAATATCTTCGGAGTGGTTGTTTGTTTCATGACT 1879

  scaffold114|s      64783 CACAA---GC--------AGT----------AAGATCACCTGTTT--GGT 64809
                                ---  --------   ----------             v-- i 
  scaffold170|s       1880 CACAATTTGCGAATCACGAGTTGTAAACTGCAAGATCACCTGTTGCAGAT 1929

  scaffold114|s      64810 CTAGTATTGGTGTTGATTCTAGACTTGATCTTTGATTTTATTTGGTGAAG 64859
                                v     v ii      vi        v      i       v iv
  scaffold170|s       1930 CTAGTTTTGGTTTCAATTCTACGCTTGATCTATGATTTCATTTGGTTAGT 1979

  scaffold114|s      64860 GCTTATTGGTCCTATTTCTATTCTCAAA 64887
                             v v    v      iv    i     
  scaffold170|s       1980 GCGTTTTGGGCCTATTCATATTTTCAAA 2007

Matrix = 20p43g.matrix
Kimura (with divCpGMod) = 16.80
Transitions / transversions = 1.18 (26/22)
Gap_init rate = 0.03 (9 / 290), avg. gap size = 4.22 (38 / 9)


326 13.20 2.11 4.30 scaffold114|size475150 64818 64912 (410388) C rnd-5_family-1816#Unknown (82) 637 545 m_b1678s001i14 10069

  scaffold114|s      64818 GGTGTTGATTCTAGACTTGATCTTTG-ATTTTATTTGGTGAAGGCTTATT 64866
                               v      vi i-   - i    -              vi       
C rnd-5_family-        637 GGTGATGATTCGGGG-TTG-TTTTTGTATTTTATTTGGTGACAGCTTATT 590

  scaffold114|s      64867 GGTCCTA-TTTCTATTCTCAAATCCGTTGGTTTTATATATGTTCTGT 64912
                                  -   i    vv i        ?    ? i  -  -     
C rnd-5_family-        589 GGTCCTATTTTTTATTGACGAATCCGTTNGTTTNACAT-TG-TCTGT 545

Matrix = 20p43g.matrix
Kimura (with divCpGMod) = 13.72
Transitions / transversions = 1.40 (7/5)
Gap_init rate = 0.06 (6 / 94), avg. gap size = 1.00 (6 / 6)


3624 22.36 7.56 3.21 scaffold114|size475150 64918 66054 (409246) scaffold170|size558746_(dbseq-nr_246)_[277812,288266]#LTR/Gypsy 2505 3689 (6766) m_b1678s001i15 10068

  scaffold114|s      64918 AAACTCAGCCCACAGACTGAGTTAGGTCTACCCGCCTGGCCCCGTCATCT 64967
                                   i                 iv -i i    v vv   i   v 
  scaffold170|s       2505 AAACTCAGTCCACAGACTGAGTTAGGCAT-TCTGCCTTGGACCGCCATGT 2553

  scaffold114|s      64968 AGCCAACCACAATTGGCAGCAGCGGGTATATTTATAGGGTGAGCTATGAT 65017
                           v      v               v        vvvi    i  v   vvv
  scaffold170|s       2554 TGCCAACAACAATTGGCAGCAGCCGGTATATTGTGGGGGTAAGATATTTA 2603

  scaffold114|s      65018 GAACTCAACAATTTCTACCAAGTTATACTCACCACACGTCATTTTTTTC- 65066
                           i     vv  vv      vvvii                 v        -
  scaffold170|s       2604 AAACTCTTCATGTTCTACACCACTATACTCACCACACGTCCTTTTTTTCC 2653

  scaffold114|s      65067 AATTAATCTTTTACAGACCTACCACAGG---AATGTCCAAAACTCAGCCC 65113
                                 vivv      ii   i-  i  ---   vv  i        i  
  scaffold170|s       2654 AATTAAATAGTTACAGGTCTAT-ACGGGCAAAATTGCCGAAACTCAGTCC 2702

  scaffold114|s      65114 ACAGACTGAGTTAG------------------CCCTCTTGCCTA------ 65139
                                         ------------------  v v     v ------
  scaffold170|s       2703 ACAGACTGAGTTAGGCATTCCGCATTGGACCGCCGTGTTGCCAAGAACAA 2752

  scaffold114|s      65140 -TGGCACCGTTGAGTATC-----AGGGTGAGTTATGATGAACTTTACCAT 65183
                           -     v  vivi    v-----i         v v       i- i v 
  scaffold170|s       2753 TTGGCAGCGGCCGGTATATTTTGGGGGTGAGTTTTCATGAACTC-ATCTT 2801

  scaffold114|s      65184 TTTTCACTATATTTTACACAGCACATGT-CATTTTTT-CAATTGGTTTCC 65231
                                  vv    v i v  i       -        -     ii  vvi
  scaffold170|s       2802 TTTTCACACTATTGTGCTCAACACATGTTCATTTTTTTCAATTAATTAGT 2851

  scaffold114|s      65232 TACAGGCCTACTGGCAAAATGGCTGAAATTCAGCCCACAGAC------TG 65275
                                 i             v  i    i    ii       ------  
  scaffold170|s       2852 TACAGGTCTACTGGCAAAATCGCCGAAACTCAGTTCACAGACACAGACTG 2901

  scaffold114|s      65276 AGTTCGCCTTCCCGCCTTGCACTGCAGTGTATCCAAGACTAATTGGCAGC 65325
                               v v v i        v  i  vi   vv      vi          
  scaffold170|s       2902 AGTTAGGCATTCCGCCTTGGACCGCCATGTTGCCAAGAACAATTGGCAGC 2951

  scaffold114|s      65326 AGCACAACTATTGGCAGTGGCAGGGTA---TATTTATAGGGTGAGTTCTG 65372
                              vvivv     ----   --     ---      --------------
  scaffold170|s       2952 AGCCGGTATATTG----TGG--GGGTAAGATATTTA-------------- 2981

  scaffold114|s      65373 ATGAACTCAACAATTTCTACCAAGTTTTACTCACCACACGTCAATT-TTT 65421
                           --i     vv  vv      vvvii v           i      i-   
  scaffold170|s       2982 --AAACTCTTCATGTTCTACACCACTATACTCACCACATGTCAATCATTT 3029

  scaffold114|s      65422 TCAATTAAATATTTAAAGGTGTACCACGGGAATGGCCGAAACTCAGCCCA 65471
                                      v   v    v   viiv i   v            i   
  scaffold170|s       3030 TCAATTAAATAGTTACAGGTCTACGGTCGAAATCGCCGAAACTCAGTCCA 3079

  scaffold114|s      65472 CAGACTGAGTTAGTCTACCTGCCTGGCACCTCCATGTAGCCAAGAACAAT 65521
                                        v vvi      v v i v      vi           
  scaffold170|s       3080 CAGACTGAGTTAGGCATTCTGCCTTGGATCGCCATGTTACCAAGAACAAT 3129

  scaffold114|s      65522 TGGCAGTGGCGTGTCAATATTT-ATAGGTGAGTTCTAATGAACTTTCCCT 65570
                                     vv  --      -ivi       vi v     v ivi i 
  scaffold170|s       3130 TGGCAGTGGCCGGT--ATATTTTGGGGGTGAGTATTCATGAAATCATCTT 3177

  scaffold114|s      65571 TTTTCAT--TATTATACTTACCACATGTCAACTTTT-TCAATTAAATATT 65617
                                 i--    i    i v       i  i    -        v  v 
  scaffold170|s       3178 TTTTCACACTATTGTACTCAACACATGTTAATTTTTTTCAATTAATTAGT 3227

  scaffold114|s      65618 TACAGGCCTACTGGCAAAATGGCTGAAACTCAGCCCACAGACTGAGTTAG 65667
                                 i             v  i         i                
  scaffold170|s       3228 TACAGGTCTACTGGCAAAATCGCCGAAACTCAGTCCACAGACTGAGTTAG 3277

  scaffold114|s      65668 TCTACCCGCCTGGCCCCGTCATCTAGCCAACCACAATTGGCAGCAGCGGG 65717
                           v vvi    v v vv   i i v v     vv            i     
  scaffold170|s       3278 GCATTCCGCATTGGACCGCCGTGTTGCCAAGAACAATTGGCAGCGGCGGG 3327

  scaffold114|s      65718 TATATTTATAGGGTGAGCTATGATGAACTCAACAATTTCTACCAAGTTAT 65767
                                  vvi       i v v         v vv    -   vvi    
  scaffold170|s       3328 TATATTTTGGGGGTGAGTTTTCATGAACTCATCTTTTTC-ACCCTATTAT 3376

  scaffold114|s      65768 ACTCACCACACGTCATTTGTTTTTTCAATTAATTTTTTACAGACCTACCA 65817
                                v  iii  i v  -               vv      ii    ii
  scaffold170|s       3377 ACTCAACATGTGTTAATT-TTTTTTCAATTAATTAGTTACAGGTCTACTG 3425

  scaffold114|s      65818 CAGGAATGTCCAAAACTCAGCCCACAGACTGAGTTAGCCCTCTCGCCTAT 65867
                           vv i   vv ii        i                v v ii     -i
  scaffold170|s       3426 GCGAAATCGCTGAAACTCAGTCCACAGACTGAGTTAGGCATTCCGCCT-C 3474

  scaffold114|s      65868 GGCACCGTTG--------------------AGTATCA------------G 65885
                             -    i  --------------------   iv  ------------ 
  scaffold170|s       3475 GG-ACCGCTGTGTTGCCAAGAACAATTGGCAGTGGCAGGTATATTTTGGG 3523

  scaffold114|s      65886 GGTGAGTTATGATGAACTTTACCATTTTTCACTATATTTTACACAGCACA 65935
                                   v v i    - i i -        iv    v   v  i    
  scaffold170|s       3524 GGTGAGTTTTCACGAAC-TCATC-TTTTTCACCCTATTATACTCAACACA 3571

  scaffold114|s      65936 TGTCATTTTTTCAATT----GGTTTCCTACAGGCCTACTGGCAAAATGGC 65981
                              i-           ----i  ----        i v vvvi    vv 
  scaffold170|s       3572 TGTT-TTTTTTCAATTAAAAAGT----TACAGGCCCAGTTCAGAAATCCC 3616

  scaffold114|s      65982 TGAAATTCAGCCCACAGACTGAGTTAGCCTTCCCGCCTTGCACTGCAGTG 66031
                           vi   i                   v vvv ii   i      i  v   
  scaffold170|s       3617 GAAAACTCAGCCCACAGACTGAGTTTGGGATTTCGCTTTGCACCGCCGTG 3666

  scaffold114|s      66032 TATCCAAGACTAATTGGCAGGGG 66054
                            vv    viv  v       v  
  scaffold170|s       3667 TTGCCAACGATATTTGGCAGCGG 3689

Matrix = 20p43g.matrix
Kimura (with divCpGMod) = 25.22
Transitions / transversions = 0.72 (103/143)
Gap_init rate = 0.05 (55 / 1136), avg. gap size = 2.25 (124 / 55)


18 4.71 0.00 0.00 scaffold114|size475150 66056 66077 (409223) (A)n#Simple_repeat 1 22 (0) m_b1678s252i0 10070

  scaffold114|s      66056 AAAAACAAAAAAAAAAAAAAAA 66077
                                v                
  (A)n#Simple_r          1 AAAAAAAAAAAAAAAAAAAAAA 22

Matrix = Unknown
Transitions / transversions = 0.00 (0/1)
Gap_init rate = 0.00 (0 / 21), avg. gap size = 0.0 (0 / 0)


1075 10.10 2.12 0.52 scaffold114|size475150 66101 66289 (409011) rnd-1_family-1018#Unknown 1 192 (0) m_b1678s001i16 10071

  scaffold114|s      66101 TCTTATCAAAT-AA-AAGTTATCAATCATATAGAGATGA-TAGTAGAGAT 66147
                             i        -  -  v   ?v       i        -   i      
  rnd-1_family-          1 TCCTATCAAATTAATAATTTANAAATCATACAGAGATGACTAGCAGAGAT 50

  scaffold114|s      66148 CTTAATAAATTGGCCCAAAA-AAAATCACAAAGAAAAAAAATTCCACTAT 66196
                            v        v         - ?     ?          v-      v  
  rnd-1_family-         51 CGTAATAAATAGGCCCAAAAGANAATCANAAAGAAAAAAT-TTCCACGAT 99

  scaffold114|s      66197 TGGACATTGAAAACACGCTAATAATGTCCTATGAAATCAACATTGCATTT 66246
                                        i  i    i          v    i      i     
  rnd-1_family-        100 TGGACATTGAAAATACACTAACAATGTCCTATCAAATTAACATTACATTT 149

  scaffold114|s      66247 TGTATGATTACTTTTTCGTAACACATTTTTCATTCTTATCATT 66289
                               i            i ?         i      v      
  rnd-1_family-        150 TGTACGATTACTTTTTCATNACACATTTTCCATTCTAATCATT 192

Matrix = 20p43g.matrix
Kimura (with divCpGMod) = 10.59
Transitions / transversions = 1.38 (11/8)
Gap_init rate = 0.03 (5 / 188), avg. gap size = 1.00 (5 / 5)


315 24.59 0.87 4.50 scaffold114|size475150 66432 66546 (408754) rnd-1_family-1018#Unknown 46 156 (36) m_b1678s001i17 10072

  scaffold114|s      66432 GAGATTGTGAAAATACAATTAGTTCCAAAAATAATCACAATGATTGAAAT 66481
                                i  ---    -   vi ii v   i ?     ?  v  v-i    
  rnd-1_family-         46 GAGATCGT---AATA-AATAGGCCCAAAAGANAATCANAAAGAA-AAAAT 90

  scaffold114|s      66482 TTCTATCGTTATGCATTGGAAATATGCTATCAACTTCCTATCAAATTTAC 66531
                              i ivi  ivi     i     ii   v   iv            v  
  rnd-1_family-         91 TTCCACGATTGGACATTGAAAATACACTAACAATGTCCTATCAAATTAAC 140

  scaffold114|s      66532 ATGACA-TCTGCACGA 66546
                             v   - i  i    
  rnd-1_family-        141 ATTACATTTTGTACGA 156

Matrix = 20p43g.matrix
Kimura (with divCpGMod) = 28.55
Transitions / transversions = 1.70 (17/10)
Gap_init rate = 0.05 (6 / 114), avg. gap size = 1.00 (6 / 6)


251 24.66 0.00 0.00 scaffold114|size475150 66542 66614 (408686) rnd-1_family-1018#Unknown 77 149 (43) m_b1678s001i18 10073

  scaffold114|s      66542 CACGAAGATAAAATTTCTATTGTTACACATTGAAAACACTCCATCAACTC 66591
                             ?i    v        i ivi  iv          i  v i v   ivi
  rnd-1_family-         77 CANAAAGAAAAAATTTCCACGATTGGACATTGAAAATACACTAACAATGT 126

  scaffold114|s      66592 CCTATCAAATTTACATGACATCT 66614
                                      v    v    i 
  rnd-1_family-        127 CCTATCAAATTAACATTACATTT 149

Matrix = 20p43g.matrix
Kimura (with divCpGMod) = 28.90
Transitions / transversions = 1.25 (10/8)
Gap_init rate = 0.00 (0 / 72), avg. gap size = 0.0 (0 / 0)


460 14.01 2.04 5.26 scaffold114|size475150 66622 66719 (408581) rnd-1_family-1018#Unknown 47 141 (51) m_b1678s001i19 10074

  scaffold114|s      66622 AGATTGTAAAAATGCAAGTAGGCCCAAAAAATAATCACAACAAAAAA--T 66669
                               i    -----i  i           i ?     ?  vi     -- 
  rnd-1_family-         47 AGATCGTAA-----TAAATAGGCCCAAAAGANAATCANAAAGAAAAAATT 91

  scaffold114|s      66670 GACACAATTGGATGTTGAAAATACACTAACGATGTCCTATCAAATTAATA 66719
                           vv   i      ii                i                 i 
  rnd-1_family-         92 TCCACGATTGGACATTGAAAATACACTAACAATGTCCTATCAAATTAACA 141

Matrix = 20p43g.matrix
Kimura (with divCpGMod) = 13.69
Transitions / transversions = 3.33 (10/3)
Gap_init rate = 0.06 (6 / 97), avg. gap size = 1.17 (7 / 6)


821 9.81 17.68 0.52 scaffold114|size475150 66704 66867 (408433) rnd-1_family-1018#Unknown 1 192 (0) m_b1678s001i20 10075

  scaffold114|s      66704 TCCTATCAAATTAATAAGTTATCAATCATATAGAGATG-CTAGTAGAGAC 66752
                                            v   ?v       i       -    i     i
  rnd-1_family-          1 TCCTATCAAATTAATAATTTANAAATCATACAGAGATGACTAGCAGAGAT 50

  scaffold114|s      66753 CCTAATAAATAGGCCCAAAAGAGAATTAGAAAGAAAAACAATTCCACAAT 66802
                            v                    ?   i ?         - v      i  
  rnd-1_family-         51 CGTAATAAATAGGCCCAAAAGANAATCANAAAGAAAAA-ATTTCCACGAT 99

  scaffold114|s      66803 CAGACATCAAAAATA----------------------------TACATTT 66824
                           ii     ii      ----------------------------       
  rnd-1_family-        100 TGGACATTGAAAATACACTAACAATGTCCTATCAAATTAACATTACATTT 149

  scaffold114|s      66825 TGTATGATTACTTTTTCATAACATAATTTCCATTCTAATCATT 66867
                               i              ?   i v                 
  rnd-1_family-        150 TGTACGATTACTTTTTCATNACACATTTTCCATTCTAATCATT 192

Matrix = 20p43g.matrix
Kimura (with divCpGMod) = 9.58
Transitions / transversions = 2.20 (11/5)
Gap_init rate = 0.02 (3 / 163), avg. gap size = 10.00 (30 / 3)


1532 20.64 2.74 8.20 scaffold114|size475150 66912 67386 (407914) C genome_10_3662#DNA (78) 622 172 m_b1678s001i21 10076

  scaffold114|s      66912 TGTTATCAAAACAAAAACAAATTTTCAA-TTTTTTGCCATTCTCATAAAT 66960
                                  v    i   ii   i      -     i i v    i v    
C genome_10_366        622 TGTTATCTAAACGAAAGTAAACTTTCAAATTTTTCGTCTTTCTTAGAAAT 573

  scaffold114|s      66961 GGATGTGTAATGGAAAATTGCCCAGCATTGCAAGAA----------TCAA 67000
                            i  i             i v v   i         ----------    
C genome_10_366        572 GAATATGTAATGGAAAATCGGCGAGCGTTGCAAGAAAGATGTGCATTCAA 523

  scaffold114|s      67001 AAGTATGAATACCTACTTTAAATGTTTTTAGATCAACCTTAATTGGCAAC 67050
                            v          v   v               v i            i  
C genome_10_366        522 ACGTATGAATACGTACGTTAAATGTTTTTAGAGCGACCTTAATTGGCGAC 473

  scaffold114|s      67051 GGCAATAAATTGAAGTCAATATCTTCTTGAACATTTTTGAACATTTACAA 67100
                            i    i        i    i                        vvii 
C genome_10_366        472 GACAATGAATTGAAGCCAATGTCTTCTTGAACATTTTTGAACATTATTGA 423

  scaffold114|s      67101 AAATGTTCAAAAATGTTCAAAAATGTTCAAAAACGTTCAATAATGTTCAA 67150
                            v  v  i-i  v v  ii  v  v  ii  v i      v         
C genome_10_366        422 ACATTTTT-GAACTTTTTGAACATTTTTGAACATGTTCAAAAATGTTCAA 374

  scaffold114|s      67151 TAATGTTCAACAATGATCAAAAATGTTCAAAAATGTTCAATACAACCTAG 67200
                           v         i ----- v viv   iv   v i --------    ---
C genome_10_366        373 AAATGTTCAATA-----CCACGTTGTCGAAATACG--------AACC--- 340

  scaffold114|s      67201 TCAATGTACAAACCCTAATATTTGAACATTTTTGAAAGTTTTTGAACATT 67250
                           ii   i vii   ----  v        v  i--   -------  ii  
C genome_10_366        339 CTAATATTTGAAC----ATTTTTGAACAGTTC--AAA-------AATGTT 303

  scaffold114|s      67251 CAAATATGTTCAAAACTGTTCAAATATGCTTGAAAATGTTCATTAATGGT 67300
                               v          v        v   i ii     i   ---   ---
C genome_10_366        302 CAAAAATGTTCAAAAATGTTCAAAAATGTTCAAAAATATTC---AAT--- 259

  scaffold114|s      67301 ACAAGTTTGGCAGCAACAATTGCTTCGTCCCT--AGAGGTCATACTTGAA 67348
                           - i              i  i     v i   --            v  v
C genome_10_366        258 -CGAGTTTGGCAGCAACGATCGCTTCTTTCCTAGAGAGGTCATACTGGAC 210

  scaffold114|s      67349 TAAATTGTTGATATTTTGAATGGATAAAGATTGGATTC 67386
                            i   i       v  iv  i     v v   v  v  
C genome_10_366        209 TGAATCGTTGATAGTTCTAACGGATATATATTTGAATC 172

Matrix = 20p43g.matrix
Kimura (with divCpGMod) = 20.24
Transitions / transversions = 1.25 (50/40)
Gap_init rate = 0.08 (40 / 474), avg. gap size = 1.25 (50 / 40)


1419 17.75 0.00 0.00 scaffold114|size475150 67627 67857 (407443) rnd-5_family-1738#LINE/R1 4593 4823 (11466) m_b1678s001i22 10077

  scaffold114|s      67627 AAAACAAGGATGACTTATCATTGTTTTTAATTCATGCTTTCATCAAGGGT 67676
                            i i  v       v    i i   i   i    v       v  i    
  rnd-5_family-       4593 AGAGCACGGATGACATATCGTCGTTCTTAGTTCAGGCTTTCAACAGGGGT 4642

  scaffold114|s      67677 AGTGGTGGGAGACCCTTCAAGCAAATACAAGTTGTTTACAAAAAGGCTTT 67726
                             i       i   v             i  iv  v i     v v ii 
  rnd-5_family-       4643 AGCGGTGGGAAACCGTTCAAGCAAATACGAGCAGTATGCAAAATGTCCCT 4692

  scaffold114|s      67727 GGCTAATATGCAGGAAACTACCGAGGCACATGCTTGTGTACATGCTGCAA 67776
                              v             ? v  v       i   i             i 
  rnd-5_family-       4693 GGCAAATATGCAGGAAANTTCCCAGGCACACGCTCGTGTACATGCTGCGA 4742

  scaffold114|s      67777 CACGTGGTCAACTCTTTATGCCCCCTGTGAAGAGTATTGATATTGATGCT 67826
                              v      ii        v              i i   i       i
  rnd-5_family-       4743 CACTTGGTCAGTTCTTTATGGCCCCTGTGAAGAGTGTCGATGTTGATGCC 4792

  scaffold114|s      67827 GGAACTGTGTTGGGATTAACCTTCCACCAAA 67857
                                v          ii  v          
  rnd-5_family-       4793 GGAACAGTGTTGGGATCGACATTCCACCAAA 4823

Matrix = 20p43g.matrix
Kimura (with divCpGMod) = 15.39
Transitions / transversions = 1.56 (25/16)
Gap_init rate = 0.00 (0 / 230), avg. gap size = 0.0 (0 / 0)


3528 20.95 2.14 2.49 scaffold114|size475150 67858 68743 (406557) rnd-1_family-175#Unknown 2180 3062 (1625) m_b1678s001i23 10078

  scaffold114|s      67858 ATGGGATGG----TGATAGAACAGATGGCATTAAAGGAGAAGATGAGAGG 67903
                            i       ----  v  i v v    i       i   i ii   vi  
  rnd-1_family-       2180 ACGGGATGGAAACTGCTAAACCCGATGACATTAAAAGAGGAAGTGATGGG 2229

  scaffold114|s      67904 GAGTTCTATGTGAAGAAGGTAATCAAAATTTGTGTTAACAAAAAGGGAAG 67953
                               vi      i       ?v       vi      ??i ---      
  rnd-1_family-       2230 GAGTATTATGTGGAGAAGGTNCTCAAAATGCGTGTTANNGA---GGGAAG 2276

  scaffold114|s      67954 AAATGTGTTTCCTGTGAAATGAGTTGGGTACCCTTTGAGTGAGGCTACTT 68003
                           ii v v   i i         ii   iv                      
  rnd-1_family-       2277 GGAAGAGTTCCTTGTGAAATGGATTGATTACCCTTTGAGTGAGGCTACTT 2326

  scaffold114|s      68004 GGGAACCATTTGAAAATCTTTCTGACAAGGATGCATGTGAGTATCTGGTT 68053
                                           i       i v    v          i     v 
  rnd-1_family-       2327 GGGAACCATTTGAAAACCTTTCTGGCCAGGAAGCATGTGAGTGTCTGGAT 2376

  scaffold114|s      68054 ATTTTTATTCATACAATCACATTAATTGTTTC-TGTCAGGACACTAACTA 68102
                              v  vi iv   v       v v  vii  -i   i i  v  v  v 
  rnd-1_family-       2377 ATTATTTCTTTTACTATCACATAACTTTCCTCGCGTCGGAACTCTCACGA 2426

  scaffold114|s      68103 TCCGGTTTAAAGATGATGAGGCCATGACAACAAAAAGAG-GGGGAAAGGG 68151
                             i v   -              i vi  vii    vv - v        
  rnd-1_family-       2427 TCTGTTTT-AAGATGATGAGGCCGTCGCATTGAAAACTGCGTGGAAAGGG 2475

  scaffold114|s      68152 GGAATCTCAACTCAGGTGAGCCAATAAACATGTTCTGCTTTGGCATAAAC 68201
                           iv     ?vv       i ivii  -  i  v     i v v i     i
  rnd-1_family-       2476 ACAATCTNTTCTCAGGTAAAGTGAT-AATATTTTCTGTTATTGTATAAAT 2524

  scaffold114|s      68202 CCCATG-AAATGAAATAATCTCATAGTTTAAATTGTCTCTTTCCACTTGA 68250
                            i i  -   i       i   ??  v  viv  v   v           
  rnd-1_family-       2525 CTCGTGTAAACGAAATAACCTCNNAGGTTCGTTTTTCTATTTCCACTTGA 2574

  scaffold114|s      68251 GAACAAGAATAAACCAAGTAAGAAGAGAAAGAAGAAGGATTTGCAAAATG 68300
                                    v     v? i             v                 
  rnd-1_family-       2575 GAACAAGAAAAAACCCNGCAAGAAGAGAAAGACGAAGGATTTGCAAAATG 2624

  scaffold114|s      68301 AAGTGCATGTAATAACAAACACTTTCATATTTC--ATTTTTA----CATA 68344
                           i    vi  vv  i  ---    v    i vv --     i ----    
  rnd-1_family-       2625 GAGTGAGTGATATGAC---CACTATCATGTAACATATTTTCATGTTCATA 2671

  scaffold114|s      68345 TGGGACATTTCAACATTCTGGTATGTTTTTGTCTTTACCGATATCTAGTG 68394
                            i          v       v  i    -----------       v   
  rnd-1_family-       2672 TAGGACATTTCATCATTCTGTTACGTTT-----------GATATCTCGTG 2710

  scaffold114|s      68395 AGAAAGCAAAGAAGAATGGGTCAGCAGTTGATGTGAATGCTATCAATTAC 68444
                               i             v    ?       v  v i   v   i     
  rnd-1_family-       2711 AGAAGGCAAAGAAGAATGTGTCANCAGTTGAGGTTAGTGCAATCGATTAC 2760

  scaffold114|s      68445 TCATAGTAGTCAAATAATGAGGGGTCGATTAAT-TTCAC-ACTGTTCCTT 68492
                             vv v     vv v  v   iv ii       -     -i  v v    
  rnd-1_family-       2761 TCCAACTAGTCCTAGAAAGAGATGCTGATTAATATTCACTGCTTTGCCTT 2810

  scaffold114|s      68493 AATCCTTTTCAACAGACACCTGACAACATAAAGAATGAATTATTAATTGT 68542
                           v  v              i       v     vi v      i v  ii 
  rnd-1_family-       2811 TATGCTTTTCAACAGACATCTGACAAGATAAATGAGGAATTACTTATCAT 2860

  scaffold114|s      68543 TGTGAATGTGAAGAAACTGGCGTAACATCAGTCAACAGATGAAGTCTCAT 68592
                                i   -       v i i   i    v      v   --    v v
  rnd-1_family-       2861 TGTGAGTGT-AAGAAACAGACATAATATCATTCAACACATG--GTCTGAA 2907

  scaffold114|s      68593 TTCATTT-CTTTCTACTCAAATTAGTCACTCATTTTATGCATTTGAGGAG 68641
                           v i    -i     i     viiiv v   i   v  v   vvv      
  rnd-1_family-       2908 ATTATTTGTTTTCTGCTCAATCCGTTAACTTATTGTAGGCAGGAGAGGAG 2957

  scaffold114|s      68642 AGAAACAAGGAGTTGGCAACTGTAAAGGAAAATGTGACCAATAAACAATG 68691
                                       v     v     i       v    v   i i   v  
  rnd-1_family-       2958 AGAAACAAGGAGATGGCATCTGTAGAGGAAAAGGTGAGCAACAGACACTG 3007

  scaffold114|s      68692 TCATGCATTAAGCATGAAATTCTTGCATGACAA---CATCCTTTTTGAAA 68738
                               vv           v     v i    i  ---     i        
  rnd-1_family-       3008 TCATTGATTAAGCATGACATTCTAGTATGATAACTGCATCCCTTTTGAAA 3057

  scaffold114|s      68739 TGACT 68743
                                
  rnd-1_family-       3058 TGACT 3062

Matrix = 20p43g.matrix
Kimura (with divCpGMod) = 23.14
Transitions / transversions = 0.89 (85/96)
Gap_init rate = 0.04 (32 / 885), avg. gap size = 1.28 (41 / 32)


2535 20.07 4.01 4.88 scaffold114|size475150 68211 68933 (406367) rnd-1_family-28#LTR/Gypsy 4420 5136 (613) m_b1678s001i24 10079

  scaffold114|s      68211 TGAAATAATCTCATAGTTTAAATTGTCTCTTTCCACTTGAGAACAAGAAT 68260
                                 i -     --------  v   v                    -
  rnd-1_family-       4420 TGAAATGA-CTCAT--------TTTTCTATTTCCACTTGAGAACAAGAA- 4459

  scaffold114|s      68261 AAACCAAGTAAGAAGAGAAAGAAGAAGGATTTGCAAAATGAAGTGCATGT 68310
                                  vi       v     v                 i    vi  v
  rnd-1_family-       4460 AAACCAACCAAGAAGACAAAGACGAAGGATTTGCAAAATGGAGTGAGTGA 4509

  scaffold114|s      68311 AATAACAAACACTTTCATATTTCATTTTTACATATGGGACATTTCAACAT 68360
                           v  i  ---    v    i vv   v   v     i          v   
  rnd-1_family-       4510 TATGAC---CACTATCATGTAACATATTTTCATATAGGACATTTCATCAT 4556

  scaffold114|s      68361 TCTGGTATGTTTTTGTCTTTACCGATATCTAGTGAGAAAGCAAAGAAGAA 68410
                           v   v  i    -----------       v       i  i        
  rnd-1_family-       4557 GCTGTTACGTTT-----------GATATCTCGTGAGAAGGCGAAGAAGAA 4595

  scaffold114|s      68411 TGGGTCAGCAGTTGATGTGAATGCTATCAATTACTC--ATAGTAGTCAAA 68458
                             v          ? v  v i   v   i  v    -- ivi     vv 
  rnd-1_family-       4596 TGTGTCAGCAGTTNAGGTTAGTGCAATCGATGACTCCAACTATAGTCCTA 4645

  scaffold114|s      68459 TAATGAGGGGTCGATTAAT-TTCAC-ACTGTTCCTTAATCCTTTTCAACA 68506
                           v  v   iv ii       -     -i  v v    vv v          
  rnd-1_family-       4646 GAAAGAGATGCTGATTAATATTCACTGCTTTGCCTTTTTACTTTTCAACA 4695

  scaffold114|s      68507 GACACCTGACAACATAAAGAATGAATTATTAATTGTTGTGAATGTGAAGA 68556
                               i       v     vi vi     i    ii      i   -    
  rnd-1_family-       4696 GACATCTGACAAGATAAATGAGAAATTACTAATCATTGTGAGTGT-AAGA 4744

  scaffold114|s      68557 AACTGGCGTAACATCAGTCAACAGATGAAGTCTCATTTCATTTCTTT-CT 68605
                              v i i   i    v      v   --    v vv          - i
  rnd-1_family-       4745 AACAGACATAATATCATTCAACACATG--GTCTGAAATCATTTCTTTTCC 4792

  scaffold114|s      68606 ACTCAAATTAGTCACTCATTTTATGCATTTGAGGAGAGAAACAAGGAGTT 68655
                           i     viiiv     i   vi v   vv           i       v 
  rnd-1_family-       4793 GCTCAATCCGTTCACTTATTACAGGCAGGTGAGGAGAGAAGCAAGGAGAT 4842

  scaffold114|s      68656 GGCAACTGTAAAGGAAAATGTGACCAATAAACAATGTCATGCATTAAGCA 68705
                               v     i       v    v   i v   v      vv        
  rnd-1_family-       4843 GGCATCTGTAGAGGAAAAGGTGAGCAACATACACTGTCATTGATTAAGCA 4892

  scaffold114|s      68706 TGAAATTCTTGCATGACAA---CATCCTTTTTGAAATGACTACAATATTT 68752
                            i       v i i vi  ---     i     i       v        
  rnd-1_family-       4893 TAAAATTCTAGTACGTTAACTCCATCCCTTTTGGAATGACTCCAATATTT 4942

  scaffold114|s      68753 AAGGC----AAAAGTTAAA---------TTGGTGGAAGGAAGAAAGAGGT 68789
                               i----  v i v   ---------?i  i    i    i       
  rnd-1_family-       4943 AAGGTGTTGAACAATAAAACCGACGTTGNCGGCGGAAAGAAGGAAGAGGT 4992

  scaffold114|s      68790 AAGACTGGAATCTGAGAGCACCACTTAATGACATTTATAGATTCACAAGC 68839
                               ivv    i?       i   iv  -i v iivv             
  rnd-1_family-       4993 AAGATATGAATTNGAGAGCATCACCGAA-AAGACCGTTAGATTCACAAGC 5041

  scaffold114|s      68840 CACTAACTAATGTCAT----AC----TTCCTTTGATAAAGGTAAGTGTTA 68881
                              ?vv          ---- i----           v        v --
  rnd-1_family-       5042 CACNTCCTAATGTCATCAAAATGTCATTCCTTTGATACAGGTAAGTTT-- 5089

  scaffold114|s      68882 TATTTGGTACAACTAGTGAATTATTTCTGTATGACAATCATTTTATCTAT 68931
                           --         vvv       v v      vv   -- i-          
  rnd-1_family-       5090 --TTTGGTACATGAAGTGAATGAGTTCTGTCAGAC--TT-TTTTATCTAT 5134

  scaffold114|s      68932 TC 68933
                           i 
  rnd-1_family-       5135 CC 5136

Matrix = 20p43g.matrix
Kimura (with divCpGMod) = 21.70
Transitions / transversions = 0.77 (60/78)
Gap_init rate = 0.06 (44 / 722), avg. gap size = 1.45 (64 / 44)


1363 21.60 8.49 3.02 scaffold114|size475150 68937 69313 (405987) rnd-1_family-175#Unknown 4291 4687 (0) m_b1678s001i25 10078

  scaffold114|s      68937 TACTTTTTCCAGAATGCAATTTGGTATCAAAAATCGATTTTGTGAAGACA 68986
                              v  v i  i     i    vvi       i          ivii   
  rnd-1_family-       4291 TACATTATTCAAAATGCGATTTCTCATCAAAAGTCGATTTTGTATGAACA 4340

  scaffold114|s      68987 GAGGAAACAGGATTTTTTACCATGCTTCTCCTACCTGAACACCTGTGTGC 69036
                                  v?     i iv  vii   v        v    i  i i i  
  rnd-1_family-       4341 GAGGAAAANGGATTCTCAACAGCGCTACTCCTACCAGAACGCCCGCGCGC 4390

  scaffold114|s      69037 GATGGCACAGTAC-TTGTTAGTCATTATGTTAGTTACAAATTAGGA---- 69081
                            ?         v -i       v v v       v vi v  v   ----
  rnd-1_family-       4391 GNTGGCACAGTTCGCTGTTAGTAAATCTGTTAGTAAGGATTTCGGAGTCA 4440

  scaffold114|s      69082 -----TTCCATTTCTATTAATTTTGTGAGTAAAAATGTTAGCAAAAGTGG 69126
                           -----   v  i  v  i  i i   v  iv    i          ii  
  rnd-1_family-       4441 ATCATTTCGATCTCGATCAACTCTGTTAGCTAAAACGTTAGCAAAAACGG 4490

  scaffold114|s      69127 ATGTAGTTAGTAAGACTGTTAGCAAGTGCAAAATAATGATCGAGAGTAGT 69176
                               v      v              i --------- i    i  --  
  rnd-1_family-       4491 ATGTTGTTAGTTAGACTGTTAGCAAGCG---------GGTCGAAAG--GT 4529

  scaffold114|s      69177 TGGAT-----------CTCAAACTTACTGACAATTTAACTACCAAAATTG 69215
                            i   -----------       v    i        v   v  ivv   
  rnd-1_family-       4530 TAGATAGGACGGAGGCCTCAAACGTACTAACAATTTATCTAACAGTTTTG 4579

  scaffold114|s      69216 ATTTTGTCCTGAATTA-----------GGCTTGGTACAACCCCTACATAT 69254
                                -  vi   i  ----------- v iii   i   i        i
  rnd-1_family-       4580 ATTTT-TCACGAACTAATGAGAAAANCGCCCCAGTATAACTCCTACATAC 4628

  scaffold114|s      69255 GATGTGTTAGCAAGATAATATTTTTCACATACAGTCTTGCTAACACCTTG 69304
                              v           v vv    v    vv                  i 
  rnd-1_family-       4629 GATTTGTTAGCAAGAGATAATTTGTCACTAACAGTCTTGCTAACACCTCG 4678

  scaffold114|s      69305 TTTGCAGTG 69313
                                    
  rnd-1_family-       4679 TTTGCAGTG 4687

Matrix = 20p43g.matrix
Kimura (with divCpGMod) = 21.68
Transitions / transversions = 1.08 (41/38)
Gap_init rate = 0.05 (17 / 376), avg. gap size = 2.59 (44 / 17)


13198 6.66 3.40 0.32 scaffold114|size475150 69712 71504 (403796) scaffold170|size558746_(dbseq-nr_246)_[277812,288266]#LTR/Gypsy 1684 3531 (6924) m_b1678s001i26 10080

  scaffold114|s      69712 ACACTGCAAACAAAA-----CTGTAACCTCCCGCATA-ACTAGCAAAACG 69755
                                      i   ----- v          - i  -   v      i 
  scaffold170|s       1684 ACACTGCAAACGAAAAACACCGGTAACCTCCC-CGTACACTTGCAAAATG 1732

  scaffold114|s      69756 TCAGAGTGTACGG--AGGTTACCGGAATTTCAAGAGTGTACGGGTGGGTT 69803
                                        --                                   
  scaffold170|s       1733 TCAGAGTGTACGGGGAGGTTACCGGAATTTCAAGAGTGTACGGGTGGGTT 1782

  scaffold114|s      69804 ACCGGTT---TTATACATTACTTAAGCCACATTTTCGTTTATCATGCTAA 69850
                                  ---                  i               ii    
  scaffold170|s       1783 ACCGGTTCTTTTATACATTACTTAAGCCGCATTTTCGTTTATCACACTAA 1832

  scaffold114|s      69851 GCTTTGATGCAAAAAATATCTTCG-AGTGGTTGTTTGTTTCATGACTCAC 69899
                                  v                -                         
  scaffold170|s       1833 GCTTTGAAGCAAAAAATATCTTCGGAGTGGTTGTTTGTTTCATGACTCAC 1882

  scaffold114|s      69900 ATTTTGCGAATCACAAGTTGTAAACTGCAAGATCATCTGTTG--GGTCTA 69947
                            v            i                    i      -- i    
  scaffold170|s       1883 AATTTGCGAATCACGAGTTGTAAACTGCAAGATCACCTGTTGCAGATCTA 1932

  scaffold114|s      69948 GTTTTGGTTTCAATTCTAGGCTTGATCTATGATTTCATTTGGTGAGTGC- 69996
                                             v                        v     -
  scaffold170|s       1933 GTTTTGGTTTCAATTCTACGCTTGATCTATGATTTCATTTGGTTAGTGCG 1982

  scaffold114|s      69997 --TTGGGCCTATTCATATTTTCAAAAT-TGGTACTACCAGAAGTGACTGC 70043
                           --                         -                      
  scaffold170|s       1983 TTTTGGGCCTATTCATATTTTCAAAATATGGTACTACCAGAAGTGACTGC 2032

  scaffold114|s      70044 ACCAAAAA-TGAGAACACAACATAAGAATAATAAGTGGGGCTGAAAATTG 70092
                           i       - i                                       
  scaffold170|s       2033 GCCAAAAAATAAGAACACAACATAAGAATAATAAGTGGGGCTGAAAATTG 2082

  scaffold114|s      70093 GCGTAGGGTGTCTACGTGTTTGTTACTTATTCCTTTGTATCACGCCACCT 70142
                                 v                         v           i     
  scaffold170|s       2083 GCGTAGTGTGTCTACGTGTTTGTTACTTATTCGTTTGTATCACGTCACCT 2132

  scaffold114|s      70143 AATTATTGTGTGGCATATTCGTATGACAATACAGTTTAGTACATCTACGT 70192
                               v                     i              i     i  
  scaffold170|s       2133 AATTCTTGTGTGGCATATTCGTATGATAATACAGTTTAGTATATCTATGT 2182

  scaffold114|s      70193 ATGGTACCATACTACAACAATGGTGCTTGACCCAGACACAACTGTAGCAG 70242
                                                               v             
  scaffold170|s       2183 ATGGTACCATACTACAACAATGGTGCTTGACCCAGAGACAACTGTAGCAG 2232

  scaffold114|s      70243 TGTGCCCTCTCACTGCTTTCACATCACACATGTGTATTTTT-CAATTACA 70291
                             i                                      -        
  scaffold170|s       2233 TGCGCCCTCTCACTGCTTTCACATCACACATGTGTATTTTTTCAATTACA 2282

  scaffold114|s      70292 TCACTGATACCTCACCGCCCATCATGG-AACG-CCGAAACTCAGTCCACA 70339
                                                      -    -                 
  scaffold170|s       2283 TCACTGATACCTCACCGCCCATCATGGGAACGGCCGAAACTCAGTCCACA 2332

  scaffold114|s      70340 GACTGAGTTATCCCTCCCGCCTT--ACCGCCGTGTTGCCAACAACGATTG 70387
                                                  --                v   i    
  scaffold170|s       2333 GACTGAGTTATCCCTCCCGCCTTGCACCGCCGTGTTGCCAAGAACAATTG 2382

  scaffold114|s      70388 GCAGC---C--TATATTT-GGGGGTGAGTAATCAAGATTTCGTCTTGTTC 70431
                                --- --       -                     i         
  scaffold170|s       2383 GCAGCGGCCGGTATATTTTGGGGGTGAGTAATCAAGATTTTGTCTTGTTC 2432

  scaffold114|s      70432 TACAATATTATACTCACCACACGGCAATTGTTTTTTCAATAAAATAGTTG 70481
                                                      v -          v         
  scaffold170|s       2433 TACAATATTATACTCACCACACGGCAAAT-TTTTTTCAATTAAATAGTTG 2481

  scaffold114|s      70482 CAGGCCTATTGACGAAATCGCCGAAACTCAGTTCACAGACTGAGTTAGGC 70531
                                   iiii        i i         i                 
  scaffold170|s       2482 CAGGCCTACCAGCGAAATCGTCAAAACTCAGTCCACAGACTGAGTTAGGC 2531

  scaffold114|s      70532 ATCC-GCCTTGGACCGCCATGTTGCCAACAACAATTGGCAGCGGCTGGTA 70580
                             i -                                     i  i    
  scaffold170|s       2532 ATTCTGCCTTGGACCGCCATGTTGCCAACAACAATTGGCAGCAGCCGGTA 2581

  scaffold114|s      70581 TATTTTGGGG-TAAGATATTTAAAACTCTTCATGTTCTACACCACTATAC 70629
                               v     -                                       
  scaffold170|s       2582 TATTGTGGGGGTAAGATATTTAAAACTCTTCATGTTCTACACCACTATAC 2631

  scaffold114|s      70630 TCACCACACGTCCATAGTTTTTTCAATTAAATAGTTACAGGTC--TAAGG 70677
                                        v --     i                    --  v  
  scaffold170|s       2632 TCACCACACGTCCTT--TTTTTCCAATTAAATAGTTACAGGTCTATACGG 2679

  scaffold114|s      70678 GTGAAATCGCCGAAACCCAGTCCACAGACTGAGTTAGGCATTCCGCCTTG 70727
                            ii    i        i                             v   
  scaffold170|s       2680 GCAAAATTGCCGAAACTCAGTCCACAGACTGAGTTAGGCATTCCGCATTG 2729

  scaffold114|s      70728 GACCGCCGTGTTGCCAACAACGATTGGCAGCGGCCGGTATATTTTGGGGG 70777
                                            v   i                            
  scaffold170|s       2730 GACCGCCGTGTTGCCAAGAACAATTGGCAGCGGCCGGTATATTTTGGGGG 2779

  scaffold114|s      70778 TAAGTTTTCATGGACTCATCTTTCTTCACACTATTGTACTCAACACATGT 70827
                            i          i          i             i            
  scaffold170|s       2780 TGAGTTTTCATGAACTCATCTTTTTTCACACTATTGTGCTCAACACATGT 2829

  scaffold114|s      70828 TAATTTTTTTCAATAAATTAGTTACAGGTCTACTGGCAAAATCGCCAAAC 70877
                            v            v                               i  v
  scaffold170|s       2830 TCATTTTTTTCAATTAATTAGTTACAGGTCTACTGGCAAAATCGCCGAAA 2879

  scaffold114|s      70878 CTCATTT------CACAGACTGAGTTAGGCATTCCGCCTTGGACTGCCAT 70921
                               v  ------                               i     
  scaffold170|s       2880 CTCAGTTCACAGACACAGACTGAGTTAGGCATTCCGCCTTGGACCGCCAT 2929

  scaffold114|s      70922 GTTGCCAACAACAATTGGCAGC-GCCGGTATATTTTGGGGGTAAGATATT 70970
                                   v             -           v               
  scaffold170|s       2930 GTTGCCAAGAACAATTGGCAGCAGCCGGTATATTGTGGGGGTAAGATATT 2979

  scaffold114|s      70971 TAAAACTCTTCATGTTCTACACCACTATACTCACCACACGTCCATTTTTT 71020
                                                                 i   v  iv   
  scaffold170|s       2980 TAAAACTCTTCATGTTCTACACCACTATACTCACCACATGTCAATCATTT 3029

  scaffold114|s      71021 TCAATCAAATTGTTACAGGTCTACGGGCG-AATTG-CGAAACTCAGTCCA 71068
                                i    v               v  -   i -              
  scaffold170|s       3030 TCAATTAAATAGTTACAGGTCTACGGTCGAAATCGCCGAAACTCAGTCCA 3079

  scaffold114|s      71069 CAGACTGAGTTAGGCATCTCCGCCTTGGACCGCCGTGTTGCCAAGAACGA 71118
                                            -  i        i    i    i        i 
  scaffold170|s       3080 CAGACTGAGTTAGGCAT-TCTGCCTTGGATCGCCATGTTACCAAGAACAA 3128

  scaffold114|s      71119 TTGGCAGCGGCTGGGATATTTTGGGGGTAAGTTTTCATGGACTCATCTTT 71168
                                  i   i  v             i   v      i v        
  scaffold170|s       3129 TTGGCAGTGGCCGGTATATTTTGGGGGTGAGTATTCATGAAATCATCTTT 3178

  scaffold114|s      71169 CTTCACACTATTGTACTCAACACATGTTAA-TTTTTTCAATAAATTAGTT 71217
                           i                             -          v        
  scaffold170|s       3179 TTTCACACTATTGTACTCAACACATGTTAATTTTTTTCAATTAATTAGTT 3228

  scaffold114|s      71218 ACAAGTCTACTGGC--AATTGCC-AAACTCAGTCCACAGACTGAGTTAGG 71264
                              i          --   i   -                          
  scaffold170|s       3229 ACAGGTCTACTGGCAAAATCGCCGAAACTCAGTCCACAGACTGAGTTAGG 3278

  scaffold114|s      71265 CATT-CGCCTTTGACCGCTGTGTTGCCAAGAACAATTGGCAGCGGC-GGT 71312
                               -   v  v      i                           -   
  scaffold170|s       3279 CATTCCGCATTGGACCGCCGTGTTGCCAAGAACAATTGGCAGCGGCGGGT 3328

  scaffold114|s      71313 ATATTTTGGGGATGAGTTTTCATGAACTCTTCTTTTTCACCCTATTATAC 71362
                                      i                 v                    
  scaffold170|s       3329 ATATTTTGGGGGTGAGTTTTCATGAACTCATCTTTTTCACCCTATTATAC 3378

  scaffold114|s      71363 TCAACACATGTTA---TTTTTTTAATGAAATAGTTACAGGCACAGTTCTG 71409
                                 ii     ---      i   v  v          ivi v vvi 
  scaffold170|s       3379 TCAACATGTGTTAATTTTTTTTCAATTAATTAGTTACAGGTCTACTGGCG 3428

  scaffold114|s      71410 AATT--TCAAAACTCAGTCCACAGACTGAGTTTGGGATT--GCCT--GAC 71453
                             v --iii                       v  v   --    --   
  scaffold170|s       3429 AAATCGCTGAAACTCAGTCCACAGACTGAGTTAGGCATTCCGCCTCGGAC 3478

  scaffold114|s      71454 C---GTGTTGTCAACAATATTTGGCAGCGGCAGGTATATTATTAGAGGCG 71500
                            ---      i   v  i v       i            -  i i  i 
  scaffold170|s       3479 CGCTGTGTTGCCAAGAACAATTGGCAGTGGCAGGTATATT-TTGGGGGTG 3527

  scaffold114|s      71501 AGTT 71504
                               
  scaffold170|s       3528 AGTT 3531

Matrix = 20p43g.matrix
Kimura (with divCpGMod) = 6.22
Transitions / transversions = 1.59 (73/46)
Gap_init rate = 0.02 (40 / 1792), avg. gap size = 1.68 (67 / 40)

2207 17.21 6.18 1.29 scaffold114|size475150 71055 71572 (403728) scaffold170|size558746_(dbseq-nr_246)_[277812,288266]#LTR/Gypsy 2317 2859 (7596) m_b1678s001i27 10080

  scaffold114|s      71055 CGAAACTCAGTCCACAGACTGAGTTAGGCATCTCCGCCTTGGACCGCCGT 71104
                                                     vv v  -        v        
  scaffold170|s       2317 CGAAACTCAGTCCACAGACTGAGTTATCCCTC-CCGCCTTGCACCGCCGT 2365

  scaffold114|s      71105 GTTGCCAAGAACGATTGGCAGCGGCTGGGATATTTTGGGGGTAAGTTTTC 71154
                                       i            i  v             i   vv  
  scaffold170|s       2366 GTTGCCAAGAACAATTGGCAGCGGCCGGTATATTTTGGGGGTGAGTAATC 2415

  scaffold114|s      71155 ATGGACTCATCTTTCTTCACACTATTGTACTCAACACATGTTAA--TTTT 71202
                            v ivi ii    vi ii   v    i      v    i vi  --    
  scaffold170|s       2416 AAGATTTTGTCTTGTTCTACAATATTATACTCACCACACGGCAAATTTTT 2465

  scaffold114|s      71203 TTCAATAAATTAGTTACAAGTCTACTGGC--AATTGCC-AAACTCAGTCC 71249
                                 v  v     i  i i    ii  --   i i -           
  scaffold170|s       2466 TTCAATTAAATAGTTGCAGGCCTACCAGCGAAATCGTCAAAACTCAGTCC 2515

  scaffold114|s      71250 ACAGACTGAGTTAGGCATTC-GCCTTTGACCGCTGTGTTGCCAAGAACAA 71298
                                               -     v      ii         v     
  scaffold170|s       2516 ACAGACTGAGTTAGGCATTCTGCCTTGGACCGCCATGTTGCCAACAACAA 2565

  scaffold114|s      71299 TTGGCAGCGG-CGGTATATTTTGGGGATGAG-TTTTCATGAACTCTTCTT 71346
                                   i -         v     i i  - v  i -i        v 
  scaffold170|s       2566 TTGGCAGCAGCCGGTATATTGTGGGGGTAAGATATTTA-AAACTCTTCAT 2614

  scaffold114|s      71347 TTTC-ACCCTATTATACTCAACACATGTTATTTTTTT--AATGAAATAGT 71393
                           v   -  v i i        v    i  iv       --   v       
  scaffold170|s       2615 GTTCTACACCACTATACTCACCACACGTCCTTTTTTTCCAATTAAATAGT 2664

  scaffold114|s      71394 TACAGG----CACAGTTCTGAATT-TCAAAACTCAGTCCACAGACTGAGT 71438
                                 ----i  i -v vi    -i i                      
  scaffold170|s       2665 TACAGGTCTATACGG-GCAAAATTGCCGAAACTCAGTCCACAGACTGAGT 2713

  scaffold114|s      71439 TTGGGATT--GCCT--GA---CCGTGTTGTCAACAATATTTGGCAGCGGC 71481
                            v  v   --  v --  ---        i   v  i v           
  scaffold170|s       2714 TAGGCATTCCGCATTGGACCGCCGTGTTGCCAAGAACAATTGGCAGCGGC 2763

  scaffold114|s      71482 AGGTATATTATTAGAGGCGAG-TTGCATGGAAAATAAT-TATTTTTACAC 71529
                           v        -  i i  i   -  v    --  v v  - v    i    
  scaffold170|s       2764 CGGTATATT-TTGGGGGTGAGTTTTCATG--AACTCATCTTTTTTCACAC 2810

  scaffold114|s      71530 --TTGT-CTTGACTACA---TCA-AATTTTCAATTATTTTATTTCAGGCC 71572
                           --    -  ii  -   ---   -vv          v  vi  v    i 
  scaffold170|s       2811 TATTGTGCTCAAC-ACATGTTCATTTTTTTCAATTAATTAGTTACAGGTC 2859

Matrix = 20p43g.matrix
Kimura (with divCpGMod) = 18.28
Transitions / transversions = 1.10 (46/42)
Gap_init rate = 0.05 (26 / 517), avg. gap size = 1.50 (39 / 26)


10399 7.68 5.14 0.38 scaffold114|size475150 71610 73126 (402174) scaffold170|size558746_(dbseq-nr_246)_[277812,288266]#LTR/Gypsy 1791 3379 (7076) m_b1678s001i28 10081

  scaffold114|s      71610 TTTTATACATTACTTAAGCCACATT---GTT-ATCATGCT----TTTGGA 71651
                                               i    ---   -    ii  ----    i 
  scaffold170|s       1791 TTTTATACATTACTTAAGCCGCATTTTCGTTTATCACACTAAGCTTTGAA 1840

  scaffold114|s      71652 TTTAAA--TATT----GAGTGGTTGTTTGTTTCATGACTCACATTTTGCG 71695
                           viv   --   i----                           v      
  scaffold170|s       1841 GCAAAAAATATCTTCGGAGTGGTTGTTTGTTTCATGACTCACAATTTGCG 1890

  scaffold114|s      71696 AATCACAAGTTGTAAACTGCAAGATCATCTGTTG--GGTCTAGGTTTGGT 71743
                                 i                    i      -- i     v      
  scaffold170|s       1891 AATCACGAGTTGTAAACTGCAAGATCACCTGTTGCAGATCTAGTTTTGGT 1940

  scaffold114|s      71744 TTCAATTTTAGGCTTGATCTATGATTTCATTTGGTGAGTGCGTTTTGGGC 71793
                                  i  v                        v              
  scaffold170|s       1941 TTCAATTCTACGCTTGATCTATGATTTCATTTGGTTAGTGCGTTTTGGGC 1990

  scaffold114|s      71794 CTATTCATATC----AAATATGGTACTACCAGAAGTGAT--CGCCAAAAA 71837
                                     i----                       i--         
  scaffold170|s       1991 CTATTCATATTTTCAAAATATGGTACTACCAGAAGTGACTGCGCCAAAAA 2040

  scaffold114|s      71838 -TGAGAACACAACATAAGAATAAT----GGGGCTGAAAATTGGC-TAGGG 71881
                           - i                     ----                -   v 
  scaffold170|s       2041 ATAAGAACACAACATAAGAATAATAAGTGGGGCTGAAAATTGGCGTAGTG 2090

  scaffold114|s      71882 -GTCTACGTGTTTGTTACTTATTCCTTTGTATCACGCCACCTAATTATTG 71930
                           -                       v           i         v   
  scaffold170|s       2091 TGTCTACGTGTTTGTTACTTATTCGTTTGTATCACGTCACCTAATTCTTG 2140

  scaffold114|s      71931 TGTGGCATATTCGTATGACAATACAGTTTAGTACATCTATG-ATGGTACC 71979
                                             i              i       -        
  scaffold170|s       2141 TGTGGCATATTCGTATGATAATACAGTTTAGTATATCTATGTATGGTACC 2190

  scaffold114|s      71980 ATACTACAACAATGGTGCTTTGACCCAGACACAACTG---CAGTGTACC- 72025
                                               -        v       ---     ii  -
  scaffold170|s       2191 ATACTACAACAATGGTGCTT-GACCCAGAGACAACTGTAGCAGTGCGCCC 2239

  scaffold114|s      72026 TCTCACTGCTTTCACATCACACATGTGTATTTTTTCAATTACATCACTGA 72075
                                                                             
  scaffold170|s       2240 TCTCACTGCTTTCACATCACACATGTGTATTTTTTCAATTACATCACTGA 2289

  scaffold114|s      72076 TACCTCACCGCCCATCATGG-AACGGCCGAAACTCAGTCCACAGACTGAG 72124
                                               -                             
  scaffold170|s       2290 TACCTCACCGCCCATCATGGGAACGGCCGAAACTCAGTCCACAGACTGAG 2339

  scaffold114|s      72125 TTATCCCTCCTGCCTTGCACACG-CGTGTTGCCAACAACGATTGGCAGCG 72173
                                     i         -  -           v   i          
  scaffold170|s       2340 TTATCCCTCCCGCCTTGCAC-CGCCGTGTTGCCAAGAACAATTGGCAGCG 2388

  scaffold114|s      72174 GCTGGTAAATTTTGGGGGTAAGTTTTCACGAACTCATCTTTTTTCACACT 72223
                             i    v           i   vv   v  vi ii    v  ii   v 
  scaffold170|s       2389 GCCGGTATATTTTGGGGGTGAGTAATCAAGATTTTGTCTTGTTCTACAAT 2438

  scaffold114|s      72224 ATTGTACTCACCACACGGCAATTGTTTTTTCAATAAAATAGTTGCAGGCC 72273
                              i                 v -          v               
  scaffold170|s       2439 ATTATACTCACCACACGGCAAAT-TTTTTTCAATTAAATAGTTGCAGGCC 2487

  scaffold114|s      72274 TATTGACGAAATCACAGAAACTCAGTTCACAGACTGAGTTAGGCATTCT- 72322
                             iiii       iivi         i                      -
  scaffold170|s       2488 TACCAGCGAAATCGTCAAAACTCAGTCCACAGACTGAGTTAGGCATTCTG 2537

  scaffold114|s      72323 CCTTTGACCGCCATGTTGCCAACAACAATTGGCAGCGGCTGGTATATTTT 72372
                               v                               i  i        v 
  scaffold170|s       2538 CCTTGGACCGCCATGTTGCCAACAACAATTGGCAGCAGCCGGTATATTGT 2587

  scaffold114|s      72373 GGGGGTAAGACATTTAAAACTCTTCATGTTCTACAATATTATACTCACCA 72422
                                     i                        vi i           
  scaffold170|s       2588 GGGGGTAAGATATTTAAAACTCTTCATGTTCTACACCACTATACTCACCA 2637

  scaffold114|s      72423 CACGTCCATATTTTTTTCAATTAAATAGTTACAGGTC--TAAGGGTGAAA 72470
                                  - -      i                    --  v   ii   
  scaffold170|s       2638 CACGTCC-T-TTTTTTCCAATTAAATAGTTACAGGTCTATACGGGCAAAA 2685

  scaffold114|s      72471 TCACCAAAACCCAGTCCACAGACTGAGTTGGGCATTCCGCCTTTGACCGC 72520
                            ii  i    i                  i          v  v      
  scaffold170|s       2686 TTGCCGAAACTCAGTCCACAGACTGAGTTAGGCATTCCGCATTGGACCGC 2735

  scaffold114|s      72521 CGTGTTGCCAACAACGATTGGCAGCG--CGGTATATTTTGGGGGTGAGTT 72568
                                      v   i          --                      
  scaffold170|s       2736 CGTGTTGCCAAGAACAATTGGCAGCGGCCGGTATATTTTGGGGGTGAGTT 2785

  scaffold114|s      72569 TTCATGAACTCATC-TTTTTCACACTTTTGTACTCAACACATGTTAA-TT 72616
                                         -           v    i             v -  
  scaffold170|s       2786 TTCATGAACTCATCTTTTTTCACACTATTGTGCTCAACACATGTTCATTT 2835

  scaffold114|s      72617 TTTTCAATAAATTAGTTACAGGTCTACTGGC-AAATCGCCGAAACTCAGT 72665
                                   v                      -                  
  scaffold170|s       2836 TTTTCAATTAATTAGTTACAGGTCTACTGGCAAAATCGCCGAAACTCAGT 2885

  scaffold114|s      72666 T------CACAGACTGAGTTAGGCATTCCGCCTT-GACTGCTGTGTTGCC 72708
                            ------                           -   i  ii       
  scaffold170|s       2886 TCACAGACACAGACTGAGTTAGGCATTCCGCCTTGGACCGCCATGTTGCC 2935

  scaffold114|s      72709 -ACAACAATTGGCAGC-GCC-GTATATTTTGGGAGTAAGATATTGAAAAC 72755
                           - v             -   -       v    i          v     
  scaffold170|s       2936 AAGAACAATTGGCAGCAGCCGGTATATTGTGGGGGTAAGATATTTAAAAC 2985

  scaffold114|s      72756 TCTTCATGTTCTACACCACTATACTCACCACACGTCCATTTCTTTCCATT 72805
                                                           i   v  ivi    v   
  scaffold170|s       2986 TCTTCATGTTCTACACCACTATACTCACCACATGTCAATCATTTTCAATT 3035

  scaffold114|s      72806 AAATAGTTACAGGTCTACGGGCG---TTGCCAAAACTCAGTCCACAGACT 72852
                                               v  --- i   i                  
  scaffold170|s       3036 AAATAGTTACAGGTCTACGGTCGAAATCGCCGAAACTCAGTCCACAGACT 3085

  scaffold114|s      72853 GAGTT----ATTC-G--TTTGACCGCCGTGTTGCCAACAACAATTGGCAG 72895
                                ----    - --  v  i    i    i    v            
  scaffold170|s       3086 GAGTTAGGCATTCTGCCTTGGATCGCCATGTTACCAAGAACAATTGGCAG 3135

  scaffold114|s      72896 C-GCTGGTATATTTT-GGGGTGAGTTTTCATGAACTCATCTTTTTTCACA 72943
                           i-  i          -         v        v               
  scaffold170|s       3136 TGGCCGGTATATTTTGGGGGTGAGTATTCATGAAATCATCTTTTTTCACA 3185

  scaffold114|s      72944 CTATTGTACTCAACACATGTTAA-TTTTTTCAATTGTTTAGTTACAGGTC 72992
                                                  -           iv             
  scaffold170|s       3186 CTATTGTACTCAACACATGTTAATTTTTTTCAATTAATTAGTTACAGGTC 3235

  scaffold114|s      72993 TACTGGCAA---TGC--AAACTCAGTCCACAGACTGAGTTAGGCAT---- 73033
                                    ---i  --                             ----
  scaffold170|s       3236 TACTGGCAAAATCGCCGAAACTCAGTCCACAGACTGAGTTAGGCATTCCG 3285

  scaffold114|s      73034 --TTGGACCACCATGTTGCCAAGAACAATTGGCAGCGGCGGGTATATTTT 73081
                           --       i  i                                     
  scaffold170|s       3286 CATTGGACCGCCGTGTTGCCAAGAACAATTGGCAGCGGCGGGTATATTTT 3335

  scaffold114|s      73082 GGGGATGAGTTTTCATTAACCCATCTTTTTTCACCTTATTATACT 73126
                               i           v   i    -         i         
  scaffold170|s       3336 GGGGGTGAGTTTTCATGAACTCATC-TTTTTCACCCTATTATACT 3379

Matrix = 20p43g.matrix
Kimura (with divCpGMod) = 7.13
Transitions / transversions = 1.64 (72/44)
Gap_init rate = 0.03 (45 / 1516), avg. gap size = 1.87 (84 / 45)


241 9.09 0.00 0.00 scaffold114|size475150 73127 73159 (402141) scaffold170|size558746_(dbseq-nr_246)_[277812,288266]#LTR/Gypsy 3651 3683 (6772) m_b1678s001i29 10081

  scaffold114|s      73127 GCTTTGCACTGCCGAGTTGCCAACGATATTGGG 73159
                                    i    v               v  
  scaffold170|s       3651 GCTTTGCACCGCCGTGTTGCCAACGATATTTGG 3683

Matrix = 20p43g.matrix
Kimura (with divCpGMod) = 6.68
Transitions / transversions = 0.50 (1/2)
Gap_init rate = 0.00 (0 / 32), avg. gap size = 0.0 (0 / 0)


9680 11.61 5.36 1.35 scaffold114|size475150 73157 74798 (400502) C scaffold170|size558746_(dbseq-nr_246)_[277812,288266]#LTR/Gypsy (6286) 4169 2463 m_b1678s001i30 10082

  scaffold114|s      73157 GGGTTACCGGGAGGGCTACCTACTATTGGACTACAATAATAGAGTATGTG 73206
                                   i               i                         
C scaffold170|s       4169 GGGTTACCAGGAGGGCTACCTACTGTTGGACTACAATAATAGAGTATGTG 4120

  scaffold114|s      73207 TAATTTATTGCAAATAATATAATTAAACATACTACATTAACATATTTTAG 73256
                                   iv v v                                    
C scaffold170|s       4119 TAATTTATCTCCACTAATATAATTAAACATACTACATTAACATATTTTAG 4070

  scaffold114|s      73257 GGGCCC---CAACACAAATCCCACCAAAAGGACACAGGTGCCAAAATTTC 73303
                                 ---       vvv                               
C scaffold170|s       4069 GGGCCCGCCCAACACATCGCCCACCAAAAGGACACAGGTGCCAAAATTTC 4020

  scaffold114|s      73304 AGCCCCAAGCTGCTCCAAGATGAAAA-TGATACTGTGGACAATATTATCA 73352
                                         i           -ii                     
C scaffold170|s       4019 AGCCCCAAGCTGCTTCAAGATGAAAAACAATACTGTGGACAATATTATCA 3970

  scaffold114|s      73353 CCAAGGTAGAAGAAAATTAATTATTTAATTGAAACTACCCTAAAATGAAA 73402
                                       i           v         i  vv  i   ii v 
C scaffold170|s       3969 CCAAGGTAGAAGGAAATTAATTATATAATTGAAATTAAGCTGAAACAATA 3920

  scaffold114|s      73403 ACAATTGTAATATAGTTTGACTTCAATAACTCTCCATAAA---CTACATG 73449
                                i     i                    v      i---i      
C scaffold170|s       3919 ACAATCGTAATGTAGTTTGACTTCAATAACTCACCATAAGAATTTACATG 3870

  scaffold114|s      73450 CCTCTGCCGAACGTTGTTGGCAACACGGCAGTGCAGCAGGAAATGCCAAA 73499
                                  i                  i  i     iviv i         
C scaffold170|s       3869 CCTCTGCTGAACGTTGTTGGCAACACAGCGGTGCAAGGCGGAATGCCAAA 3820

  scaffold114|s      73500 CTCAGTCTGTGGACTGAGTTTCAGCTGTTCC-GTGCCTGGCCTGAAATAA 73548
                                                 i        -i                 
C scaffold170|s       3819 CTCAGTCTGTGGACTGAGTTTCGGCTGTTCCCATGCCTGGCCTGAAATAA 3770

  scaffold114|s      73549 AATAATTTAAAATTAGATGTAGTCAAGACAAGTGTAAAAATAATTGTATT 73598
                                  v                                          
C scaffold170|s       3769 AATAATTGAAAATTAGATGTAGTCAAGACAAGTGTAAAAATAATTGTATT 3720

  scaffold114|s      73599 CCATGCAACTCACCTCTAATAATATACACGCCGCTGCCAAATATCGTTGA 73648
                                             v        v                     i
C scaffold170|s       3719 CCATGCAACTCACCTCTATTAATATACTCGCCGCTGCCAAATATCGTTGG 3670

  scaffold114|s      73649 CAACACGGCAGTGCAACGAGAAATCCCAAACTCAGTCTGTGAACTGAGGT 73698
                                    i      v v                      ii     v 
C scaffold170|s       3669 CAACACGGCGGTGCAAAGCGAAATCCCAAACTCAGTCTGTGGGCTGAGTT 3620

  scaffold114|s      73699 TTGGGGAATTCAGAACTGTGCCTGTAACCACTTCATTGAAAAAAATTAAC 73748
                             v    v   v      v         ivi  v          ---   
C scaffold170|s       3619 TTCGGGATTTCTGAACTGGGCCTGTAACTTTTTAATTGAAAAAA---AAC 3573

  scaffold114|s      73749 ACGTGTTGAGTATAATAGGGTGAAAAAGAAGAGTTCATGAAAACTCATCC 73798
                            i                           v      i          i  
C scaffold170|s       3572 ATGTGTTGAGTATAATAGGGTGAAAAAGATGAGTTCGTGAAAACTCACCC 3523

  scaffold114|s      73799 CCAAAATATACC-GCCGCTGCCAATCGTT-TTGGCAACACGGC-GTCC-A 73844
                                       -   i        i   -          i  -    - 
C scaffold170|s       3522 CCAAAATATACCTGCCACTGCCAATTGTTCTTGGCAACACAGCGGTCCGA 3473

  scaffold114|s      73845 GGCGGAATGCCTA---CAGTCTGTGGACTGAGTTTCGGCGAGTTTGCCAG 73891
                                        ---                    i    v  i     
C scaffold170|s       3472 GGCGGAATGCCTAACTCAGTCTGTGGACTGAGTTTCAGCGATTTCGCCAG 3423

  scaffold114|s      73892 TAGACCTGTAACTAAACAATTGAAAAAAAATTAACATGTGTTGAGTACAA 73941
                                          vi                   ii         i  
C scaffold170|s       3422 TAGACCTGTAACTAATTAATTGAAAAAAAATTAACACATGTTGAGTATAA 3373

  scaffold114|s      73942 TAGTGTGAAAAAAGATGAGTTCATGAAAACTCACCCCCAAAATATACCAG 73991
                              v   -                                        v 
C scaffold170|s       3372 TAGGGTG-AAAAAGATGAGTTCATGAAAACTCACCCCCAAAATATACCCG 3324

  scaffold114|s      73992 CCGCTGCCAATTGTTGTTGGCAACACGGCGGTCCAAAT---GAATGCCTA 74038
                                          v                  -   ---         
C scaffold170|s       3323 CCGCTGCCAATTGTTCTTGGCAACACGGCGGTCC-AATGCGGAATGCCTA 3275

  scaffold114|s      74039 ACTCAGTCTGTGGACTGAGTTTC-GCAATTTTGCCCGTAGACCTGTAACT 74087
                                                  -  i        v              
C scaffold170|s       3274 ACTCAGTCTGTGGACTGAGTTTCGGCGATTTTGCCAGTAGACCTGTAACT 3225

  scaffold114|s      74088 ATTTGATTGAAACAAAATGGACGTGTGGTGAGTATAGTGGTGTAGAACAT 74137
                            v  i       -     vi  i    v      i i i    ii  v v
C scaffold170|s       3224 AATTAATTGAAA-AAAATTAACATGTGTTGAGTACAATAGTGTGAAAAAA 3176

  scaffold114|s      74138 GAAGAGTTT-TAAATATCTTACTCCCCAAAATATACCGGCCGCTGCCAAT 74186
                             v  v  i- i    -  i  -                  i        
C scaffold170|s       3175 GATGATTTCATGAATA-CTCAC-CCCCAAAATATACCGGCCACTGCCAAT 3128

  scaffold114|s      74187 CGTTGTTGGCAACATGGCAGTCGAAGGCGGAATGCCTAACTCA-TCTGTG 74235
                           i   v    i        ii  v     i              -      
C scaffold170|s       3127 TGTTCTTGGTAACATGGCGATCCAAGGCAGAATGCCTAACTCAGTCTGTG 3078

  scaffold114|s      74236 AAATGAGGTTT-GCGATTT-GCCAGTAGGCCTGTAACTAATTTATTGAAA 74283
                           i v    v  i-       - v v    i          v  v       
C scaffold170|s       3077 GACTGAGTTTCGGCGATTTCGACCGTAGACCTGTAACTATTTAATTGAAA 3028

  scaffold114|s      74284 A-AATTAACATGTGTTGAGTACAATAGTGT-GAAAAAGATGAGTTCGTGA 74331
                            -i   i       v      i i i    -   v v  v     i- i 
C scaffold170|s       3027 ATGATTGACATGTGGTGAGTATAGTGGTGTAGAACATGAAGAGTTT-TAA 2979

  scaffold114|s      74332 A-AACTTA-CCCCAAAATATATACGGCCGCTGCCAATCGTTGTTGGCAAC 74379
                            - v    -     v      i-    i         i   v        
C scaffold170|s       2978 ATATCTTACCCCCACAATATAC-CGGCTGCTGCCAATTGTTCTTGGCAAC 2930

  scaffold114|s      74380 ACGGC-GTCCA--GCGGAATGCCTAACTCAGTCTGTG-----GA------ 74415
                            i   -     --                        -----  ------
C scaffold170|s       2929 ATGGCGGTCCAAGGCGGAATGCCTAACTCAGTCTGTGTCTGTGAACTGAG 2880

  scaffold114|s      74416 CTTCGGC-ATTTCACC----CACCTGTAACTATTTAATTGAAAAAAATAT 74460
                           i      -    ii  ----v           v             --  
C scaffold170|s       2879 TTTCGGCGATTTTGCCAGTAGACCTGTAACTAATTAATTGAAAAAA--AT 2832

  scaffold114|s      74461 GGACGTGTGGTGAGTATAGTGGTGTAGAACATGAAGAGTTT-TAAATATC 74509
                            i  i    v    i i i i    ii  v v  v     i- i  - v 
C scaffold170|s       2831 GAACATGTGTTGAGCACAATAGTGTGAAAAAAGATGAGTTCATGAA-AAC 2783

  scaffold114|s      74510 TTACCCCCAAAATATACC-GCTGCTGCCAATTGTTGTTGGCAACATGGCG 74558
                            i                -  i             v         i    
C scaffold170|s       2782 TCACCCCCAAAATATACCGGCCGCTGCCAATTGTTCTTGGCAACACGGCG 2733

  scaffold114|s      74559 GTCCAAGGC-GAATGCCTAACTCAGTCTGTGAACTGAGTTTCGGCGATTT 74607
                                 v  -                     i             i    
C scaffold170|s       2732 GTCCAATGCGGAATGCCTAACTCAGTCTGTGGACTGAGTTTCGGCAATTT 2683

  scaffold114|s      74608 CGCCGG--TAGGCCT-----------ATTGAAAAAAATTGGCTGTGTGGT 74644
                           i   v --   i   -----------    i      -v  vi       
C scaffold170|s       2682 TGCCCGTATAGACCTGTAACTATTTAATTGGAAAAAA-AGGACGTGTGGT 2634

  scaffold114|s      74645 GAGTATAATATTGTAGAACAAGACGAAATCTTGATTA-CTCACCCC--AA 74691
                                  i iv         v  v - i i  i v  -  i     --v 
C scaffold170|s       2633 GAGTATAGTGGTGTAGAACATGAAG-AGTTTTAAATATCTTACCCCCACA 2585

  scaffold114|s      74692 ATATACC-GCCGCTGCCAATTGTTGTTGACAGC--------------CAT 74726
                                  -  i                 i  i --------------  v
C scaffold170|s       2584 ATATACCGGCTGCTGCCAATTGTTGTTGGCAACATGGCGGTCCAAGGCAG 2535

  scaffold114|s      74727 A-----TAACTCAGTCTGTGGACTGAGTTT---CGCCTCCCATGATGGGC 74768
                            -----                        ---  vi i vv  i i   
C scaffold170|s       2534 AATGCCTAACTCAGTCTGTGGACTGAGTTTTGACGATTTCGCTGGTAGGC 2485

  scaffold114|s      74769 CGGTGAGGTATCAGTGATGTAATTGAAAAA 74798
                            v --------  iiv  v           
C scaffold170|s       2484 CTG--------CAACTATTTAATTGAAAAA 2463

Matrix = 20p43g.matrix
Kimura (with divCpGMod) = 11.89
Transitions / transversions = 1.41 (110/78)
Gap_init rate = 0.04 (59 / 1641), avg. gap size = 1.88 (111 / 59)

12582 9.48 5.59 0.62 scaffold114|size475150 73378 75363 (399937) C scaffold170|size558746_(dbseq-nr_246)_[277812,288266]#LTR/Gypsy (6688) 3767 1684 m_b1678s001i31 10082

  scaffold114|s      73378 TAATTGAAACTACCCTAAAATGAAAACAATTGTAATA-TAGTTTGACTTC 73426
                                    v vvvv iv i v  i    v     v -  i  vv i i 
C scaffold170|s       3767 TAATTGAAAATTAGATGTAGTCAAGACAAGTGTAAAAATAATTGTATTCC 3718

  scaffold114|s      73427 A-ATAACTC---TCCATAAAC-TACATGCCTCTGCCGAACGTTGTTGGCA 73471
                            -ii     ---  i  v  i-   vi   v     i  ii i       
C scaffold170|s       3717 ATGCAACTCACCTCTATTAATATACTCGCCGCTGCCAAATATCGTTGGCA 3668

  scaffold114|s      73472 ACACGGCAGTGCAGCAGGAAATGCCAAACTCAGTCTGTGGACTGAG-TTT 73520
                                  i     iviv     v                 i     -   
C scaffold170|s       3667 ACACGGCGGTGCAAAGCGAAATCCCAAACTCAGTCTGTGGGCTGAGTTTT 3618

  scaffold114|s      73521 CAGCTGTTCCGTGCCTGGCCTGAAATAAAATAATTTAAAATTAG-ATGTA 73569
                            i vvv   i vi iv      v  ivvvv     v    vv i-    -
C scaffold170|s       3617 CGGGATTTCTGAACTGGGCCTGTAACTTTTTAATTGAAAAAAAACATGT- 3569

  scaffold114|s      73570 GTCAAG-ACA--AGTGTAAAAATAATTGTATTCCATG-CAACTCACCTCT 73615
                             ii  - i --  v  i    - iv  vi  - i  -v        i i
C scaffold170|s       3568 GTTGAGTATAATAGGGTGAAAA-AGATGAGTT-CGTGAAAACTCACCCCC 3521

  scaffold114|s      73616 AATAATATACACGCCGCTGCCAAATATCGTTGACAACACGGCAGTGCAAC 73665
                             -       vi   i       v i iv   i      i  i  v i v
C scaffold170|s       3520 AA-AATATACCTGCCACTGCCAATTGTTCTTGGCAACACAGCGGTCCGAG 3472

  scaffold114|s      73666 GAGAAATCCCAAACTCAGTCTGTGAACTGAGGTTTGGGGAATTCAGAACT 73715
                            v i   v  v             i      v  ii v  v   ivv v 
C scaffold170|s       3471 GCGGAATGCCTAACTCAGTCTGTGGACTGAGTTTCAGCGATTTCGCCAGT 3422

  scaffold114|s      73716 GTGCCTGTAACCACTTCATTG-AAAAAAATTAACACGTGTTGAGTATAAT 73764
                           ivi        i v  v    -              i             
C scaffold170|s       3421 AGACCTGTAACTAATTAATTGAAAAAAAATTAACACATGTTGAGTATAAT 3372

  scaffold114|s      73765 AGGGTGAAAAAGAAGAGTTCATGAAAACTCATCCCCAAAATATA-CCGCC 73813
                                        v                 i            -     
C scaffold170|s       3371 AGGGTGAAAAAGATGAGTTCATGAAAACTCACCCCCAAAATATACCCGCC 3322

  scaffold114|s      73814 GCTGCCAATCGTT-TTGGCAACACGGC-GTCCAG-GCGGAATGCCTA--- 73857
                                    i   -             -     i-            ---
C scaffold170|s       3321 GCTGCCAATTGTTCTTGGCAACACGGCGGTCCAATGCGGAATGCCTAACT 3272

  scaffold114|s      73858 CAGTCTGTGGACTGAGTTTCGGCGAGTTTGCCAGTAGACCTGTAACTAAA 73907
                                                    v                       v
C scaffold170|s       3271 CAGTCTGTGGACTGAGTTTCGGCGATTTTGCCAGTAGACCTGTAACTAAT 3222

  scaffold114|s      73908 CAATTGAAAAAAAATTAACATGTGTTGAGTACAATAGTGTGAAAAAAGAT 73957
                           i     -                                           
C scaffold170|s       3221 TAATTG-AAAAAAATTAACATGTGTTGAGTACAATAGTGTGAAAAAAGAT 3173

  scaffold114|s      73958 GAGTTCATGAAAACTCACCCCCAAAATATACCAGCCGCTGCCAATTGTTG 74007
                             v        v                    i   i            v
C scaffold170|s       3172 GATTTCATGAATACTCACCCCCAAAATATACCGGCCACTGCCAATTGTTC 3123

  scaffold114|s      74008 TTGGCAACACGGCGGTCCAAAT--GAATGCCTAACTCAGTCTGTGGACTG 74055
                               i    i    i     iv--                          
C scaffold170|s       3122 TTGGTAACATGGCGATCCAAGGCAGAATGCCTAACTCAGTCTGTGGACTG 3073

  scaffold114|s      74056 AGTTTC-GCAATTTTGCCCGTAGACCTGTAACTATTTGATTGAAACAAAA 74104
                                 -  i    i v                    i       - vi 
C scaffold170|s       3072 AGTTTCGGCGATTTCGACCGTAGACCTGTAACTATTTAATTGAAA-ATGA 3024

  scaffold114|s      74105 TGGACGTGTGGTGAGTATAGTGGTGTAGAACATGAAGAGTTTTAAATATC 74154
                            v   i                                            
C scaffold170|s       3023 TTGACATGTGGTGAGTATAGTGGTGTAGAACATGAAGAGTTTTAAATATC 2974

  scaffold114|s      74155 TTACTCCCCAAAATATACCGGCCGCTGCCAATCGTTGTTGGCAACATGGC 74204
                               -     v           i         i   v             
C scaffold170|s       2973 TTAC-CCCCACAATATACCGGCTGCTGCCAATTGTTCTTGGCAACATGGC 2925

  scaffold114|s      74205 AGTCGAAGGCGGAATGCCTAACTCA-------TCTGTGAAATGAGGTTT- 74246
                           i   v                    -------        v    v  i-
C scaffold170|s       2924 GGTCCAAGGCGGAATGCCTAACTCAGTCTGTGTCTGTGAACTGAGTTTCG 2875

  scaffold114|s      74247 GCGA-TTTGCCAGTAGGCCTGTAACTAATTTATTG-AAAAAATTAACATG 74294
                               -           i             v    -       v      
C scaffold170|s       2874 GCGATTTTGCCAGTAGACCTGTAACTAATTAATTGAAAAAAATGAACATG 2825

  scaffold114|s      74295 TGTTGAGTACAATAGTGTG-AAAAAGATGAGTTCGTGAAAACTTA-CCCC 74342
                                  i           -              i        i -    
C scaffold170|s       2824 TGTTGAGCACAATAGTGTGAAAAAAGATGAGTTCATGAAAACTCACCCCC 2775

  scaffold114|s      74343 AAAATATATACGGCCGCTGCCAATCGTTGTTGGCAACACGGC-GTCCA-- 74389
                                   i-              i   v             -     --
C scaffold170|s       2774 AAAATATAC-CGGCCGCTGCCAATTGTTCTTGGCAACACGGCGGTCCAAT 2726

  scaffold114|s      74390 GCGGAATGCCTAACTCAGTCTGTGGAC-----TTCGGC-ATTTCACCC-- 74431
                                                      -----      -    ii   --
C scaffold170|s       2725 GCGGAATGCCTAACTCAGTCTGTGGACTGAGTTTCGGCAATTTTGCCCGT 2676

  scaffold114|s      74432 ----ACCTGTAACTATTTAATTGAAAAAAATATGGACGTGTGGTGAGTAT 74477
                           ----                   i      - -                 
C scaffold170|s       2675 ATAGACCTGTAACTATTTAATTGGAAAAAA-A-GGACGTGTGGTGAGTAT 2628

  scaffold114|s      74478 AGTGGTGTAGAACATGAAGAGTTTTAAATATCTTACCCCCAAAATATACC 74527
                                                                    v        
C scaffold170|s       2627 AGTGGTGTAGAACATGAAGAGTTTTAAATATCTTACCCCCACAATATACC 2578

  scaffold114|s      74528 -GCTGCTGCCAATTGTTGTTGGCAACATGGCGGTCCAAGGC-GAATGCCT 74575
                           -                                        -        
C scaffold170|s       2577 GGCTGCTGCCAATTGTTGTTGGCAACATGGCGGTCCAAGGCAGAATGCCT 2528

  scaffold114|s      74576 AACTCAGTCTGTGAACTGAGTTTCGGCGATTTCGCCGGTAGGCCT----- 74620
                                        i         i i         i         -----
C scaffold170|s       2527 AACTCAGTCTGTGGACTGAGTTTTGACGATTTCGCTGGTAGGCCTGCAAC 2478

  scaffold114|s      74621 ------ATTGAAAAAAATTGGCTGTGTGGTGAGTATAATATTGTAGAACA 74664
                           ------             v  i                           
C scaffold170|s       2477 TATTTAATTGAAAAAAATTTGCCGTGTGGTGAGTATAATATTGTAGAACA 2428

  scaffold114|s      74665 AGACGAAATCTTGATTACTCACCCC--AAATATACC-GCCGCTGCCAATT 74711
                               i                    --         -             
C scaffold170|s       2427 AGACAAAATCTTGATTACTCACCCCCAAAATATACCGGCCGCTGCCAATT 2378

  scaffold114|s      74712 GTTGTTG-----ACAGCCAT--------------ATAACTCAGTCTGTGG 74742
                              v   -----  i  vi --------------                
C scaffold170|s       2377 GTTCTTGGCAACACGGCGGTGCAAGGCGGGAGGGATAACTCAGTCTGTGG 2328

  scaffold114|s      74743 ACTGAGTTTC-GCC--TCCCATGATGGGCCGGTGAGGTATCAGTGATGTA 74789
                                     -   --            -                     
C scaffold170|s       2327 ACTGAGTTTCGGCCGTTCCCATGATGGG-CGGTGAGGTATCAGTGATGTA 2279

  scaffold114|s      74790 ATTG-AAAAATACACATGTGTGATGT----GCAGTGAGAGGGCACACTGC 74834
                               -                     ----             i      
C scaffold170|s       2278 ATTGAAAAAATACACATGTGTGATGTGAAAGCAGTGAGAGGGCGCACTGC 2229

  scaffold114|s      74835 TACAGTTGTGTCTGGGTCAAGCACCATTGTTGTAGTATGGTACCA-ACGT 74883
                                    v                                   -  i 
C scaffold170|s       2228 TACAGTTGTCTCTGGGTCAAGCACCATTGTTGTAGTATGGTACCATACAT 2179

  scaffold114|s      74884 -GATGTACTAAACTGTATTGTCATACGAATATGCCACACAATAATTAGGT 74932
                           -   i              i                     v        
C scaffold170|s       2178 AGATATACTAAACTGTATTATCATACGAATATGCCACACAAGAATTAGGT 2129

  scaffold114|s      74933 GACGTGAT--AAAGGAATAAGTAACAAACACGTAGACACCCTA--CCAAT 74978
                                   --   v                         v   --     
C scaffold170|s       2128 GACGTGATACAAACGAATAAGTAACAAACACGTAGACACACTACGCCAAT 2079

  scaffold114|s      74979 TTTCAGCCCCACTTATTATTCTTATGTTGTGTTCTCA-TTTTTGGTGCAG 75027
                                                              i -       i    
C scaffold170|s       2078 TTTCAGCCCCACTTATTATTCTTATGTTGTGTTCTTATTTTTTGGCGCAG 2029

  scaffold114|s      75028 TCACTTCTGGTAGTACCGTATTTTGAAAATATGAATAGGCCCAAAAACGC 75077
                                            i                        -       
C scaffold170|s       2028 TCACTTCTGGTAGTACCATATTTTGAAAATATGAATAGGCCC-AAAACGC 1980

  scaffold114|s      75078 ACTCACCAAATGAAATCATAGATCAAGCCTAGAATTGAAACCAAAACTAG 75127
                              v                        v                     
C scaffold170|s       1979 ACTAACCAAATGAAATCATAGATCAAGCGTAGAATTGAAACCAAAACTAG 1930

  scaffold114|s      75128 ACC--CAACAGATGATCTTGCAGTTTACAACTTGTGTTTCGCAAAATGTG 75175
                            i --      i                    i   v        v    
C scaffold170|s       1929 ATCTGCAACAGGTGATCTTGCAGTTTACAACTCGTGATTCGCAAATTGTG 1880

  scaffold114|s      75176 AGTCATGAAACAAACAACCACT--GAAGATA-TTTTTGCTTCAAAGCTTA 75222
                                                 --       -                  
C scaffold170|s       1879 AGTCATGAAACAAACAACCACTCCGAAGATATTTTTTGCTTCAAAGCTTA 1830

  scaffold114|s      75223 GCATAATAAACGAAAATGCGGCTTAAGTAACGTATAA---AACCGGTAAC 75269
                            ii i                         i      ---          
C scaffold170|s       1829 GTGTGATAAACGAAAATGCGGCTTAAGTAATGTATAAAAGAACCGGTAAC 1780

  scaffold114|s      75270 CCACCCGTACACTCTTGAAATTCCGGTAACCT-CCCGTACACTCTGACGC 75318
                                                           -               i-
C scaffold170|s       1779 CCACCCGTACACTCTTGAAATTCCGGTAACCTCCCCGTACACTCTGACA- 1731

  scaffold114|s      75319 TTTTG--AGTGTGCGTGGAGGTTACAGGTGTTTTTCGTTTGCAGGGT 75363
                                --     i  v         v                  v  
C scaffold170|s       1730 TTTTGCAAGTGTACGGGGAGGTTACCGGTGTTTTTCGTTTGCAGTGT 1684

Matrix = 20p43g.matrix
Kimura (with divCpGMod) = 9.22
Transitions / transversions = 1.23 (103/84)
Gap_init rate = 0.03 (65 / 1985), avg. gap size = 1.91 (124 / 65)


555 23.25 3.12 3.66 scaffold114|size475150 75369 75560 (399740) C rnd-1_family-1252#Unknown (2202) 205 15 m_b1678s001i32 10083

  scaffold114|s      75369 CCCTGGACCCAAGCCACCA-TCAACCAAGCTACTAAACAGGGACCCCATC 75417
                             ?      -   i v v -          i-    i v   ii   vv 
C rnd-1_family-        205 CCNTGGACC-AAGTCTCAAATCAACCAAGCC-CTAAGCCGGGGTCCCCAC 158

  scaffold114|s      75418 ATAG--CTGCAACATCCAC-TTGACTTTCTTGAGGGGGAATTCATTGACA 75464
                            -  --    v  ivvi  -          iv v ii       i     
C rnd-1_family-        157 A-AGTCCTGCCACGAATACGTTGACTTTCTCCACGAAGAATTCACTGACA 109

  scaffold114|s      75465 TCATACAGAAAGGACAGTGGGTTGTTCTCCCTGCCTCAGTGGC--CAAAT 75512
                            v  ?v    i  v                     vvi     --  i  
C rnd-1_family-        108 TGATNGAGAAGGGTCAGTGGGTTGTTCTCCCTGCCGGGGTGGCTACAGAT 59

  scaffold114|s      75513 CACTTCCTGACCTCAGTATGTGTCCCCTCCTTGTGTAACCCCACAGTG 75560
                           --  i    i   -- iivv i  i      v    viiv  ?   i 
C rnd-1_family-         58 --CTCCCTGGCCT--GCGACTATCTCCTCCTGGTGTTGTACCNCAGCG 15

Matrix = 20p43g.matrix
Kimura (with divCpGMod) = 26.37
Transitions / transversions = 1.15 (23/20)
Gap_init rate = 0.06 (11 / 191), avg. gap size = 1.18 (13 / 11)


1408 18.76 7.32 0.86 scaffold114|size475150 75581 75908 (399392) C rnd-5_family-1668#Unknown (4) 764 416 m_b1678s001i33 10084

  scaffold114|s      75581 TTTGTGACTACATGTGGTCCCTTATTAATCAAGCCACATTACCACTTGCT 75630
                             ?         ??    ? v?ii i   v v v?  ?i ?  ?     ?
C rnd-5_family-        764 TTNGTGACTACANNTGGTNCGNCGTCAATGATGANACNCTNCCNCTTGCN 715

  scaffold114|s      75631 GCCATGGATGCAATGCAGTTTGGTCATGCTCTTGACTGCATTCTGTGTGA 75680
                              ?    v  v                 i      i    i  ?i    
C rnd-5_family-        714 GCCNTGGAGGCCATGCAGTTTGGTCATGCCCTTGACCGCATCCTNCGTGA 665

  scaffold114|s      75681 GATATTATTAGCCAACATTGCTCATAGTGCC-ATGTACCTAATTAAGACT 75729
                           i  ?i ii ?      ?ii  i ? i -   -i vi ?  v  i   i v
C rnd-5_family-        664 AATNCTGCTNGCCAACNCCGCCCNTGG-GCCGGTTCANCTCATCAAGGCG 616

  scaffold114|s      75730 GATCTTAGTGAAAGCTTCTATTATATGGATACCACAC-CACACGACATCC 75778
                              ? i     vi       iiiii    iii i?  -  v         
C rnd-5_family-        615 GATNTCAGTGATGGCTTCTACCGCGTGGACGTCGNACACAGACGACATCC 566

  scaffold114|s      75779 CTAAGCTTGGTGGAAT-------------GA--------AGAGCCCTTAA 75807
                            i         ?vi  -------------  --------   i   i ? 
C rnd-5_family-        565 CCAAGCTTGGTNTGATATTCCCTACTGCAGACGGCAATCAGAACCCCTNA 516

  scaffold114|s      75808 TTGC-CTTACCCCTTGTCCTCCCAATGGGCTGGAAGAACCACCCCCCTGT 75856
                               -         v     ?  ?     ?         vi   ?  ?  
C rnd-5_family-        515 TTGCACTTACCCCTGGTCCTNCCNATGGGNTGGAAGAACAGCCCNCCNGT 466

  scaffold114|s      75857 CTTTATAGTGCAGTCACTGAAACTATTGCTGATGTGGCTAATAGTTGACT 75906
                              --i  ii ? i   ?  i  i     ?  i  ?  i   vi?i    
C rnd-5_family-        465 CTT--CAGCACNGCCACNGAGACCATTGCNGACGTNGCCAATCANCGACT 418

  scaffold114|s      75907 TG 75908
                             
C rnd-5_family-        417 TG 416

Matrix = 20p43g.matrix
Kimura (with divCpGMod) = 20.52
Transitions / transversions = 3.07 (46/15)
Gap_init rate = 0.02 (8 / 327), avg. gap size = 3.38 (27 / 8)


3256 0.57 1.75 3.36 scaffold114|size475150 77940 81536 (393764) (TCTG)n#Simple_repeat 1 3541 (0) c_b1678s251i0 10085

  scaffold114|s      77940 TCTGTCTGTCTGTCTGTCTGTCTGTCTGTCTGTCTGTCTGTCTGTCTGTC 77989
                                                                             
  (TCTG)n#Simpl          1 TCTGTCTGTCTGTCTGTCTGTCTGTCTGTCTGTCTGTCTGTCTGTCTGTC 50

  scaffold114|s      77990 TGTCTGTCTGTCTGTCTGTCTG--TGTCTGTCTGTCTGTCTGTCCTGTCT 78037
                                                 --                   -      
  (TCTG)n#Simpl         51 TGTCTGTCTGTCTGTCTGTCTGTCTGTCTGTCTGTCTGTCTGT-CTGTCT 99

  scaffold114|s      78038 GTCCTGTCTGTCCCTGTCTGTCTGTCTGTCTGTCTCATCTGTCTCATCTG 78087
                             -        --                      -i       -i    
  (TCTG)n#Simpl        100 GT-CTGTCTGT--CTGTCTGTCTGTCTGTCTGTCT-GTCTGTCT-GTCTG 144

  scaffold114|s      78088 TCTGTCCTGTCTGTC--TCTGTCCTGTCTGTCTGTCTGTCTGTCTTATCC 78135
                                -         --     -                     - i - 
  (TCTG)n#Simpl        145 TCTGT-CTGTCTGTCTGTCTGT-CTGTCTGTCTGTCTGTCTGTC-TGT-C 190

  scaffold114|s      78136 TGTCTGTCCTGTCTGTCCTGTCTGTCTGTCTGTCCTGTCTGTCTGTCTGT 78185
                                  -        -                -                
  (TCTG)n#Simpl        191 TGTCTGT-CTGTCTGT-CTGTCTGTCTGTCTGT-CTGTCTGTCTGTCTGT 237

  scaffold114|s      78186 CCTGTCTGTCCTGTCTGTCTGTCTGTCTGTCTGTCTGTCTG--TGTCTGT 78233
                           -        -                               --       
  (TCTG)n#Simpl        238 -CTGTCTGT-CTGTCTGTCTGTCTGTCTGTCTGTCTGTCTGTCTGTCTGT 285

  scaffold114|s      78234 CTTGTCCTGTCTGTCCTGTCTGTC-G-CTATCTGTCCATGTCT-TCATGT 78280
                            -   -        -         - -  i     - -     -  -   
  (TCTG)n#Simpl        286 C-TGT-CTGTCTGT-CTGTCTGTCTGTCTGTCTGT-C-TGTCTGTC-TGT 329

  scaffold114|s      78281 CTTGTCTGATGTGTCATGTCTTGTCTGTCT-T-TGTCTGTCTGATGCTG- 78327
                            -      - v    -    -         - -          - -   -
  (TCTG)n#Simpl        330 C-TGTCTG-TCTGTC-TGTC-TGTCTGTCTGTCTGTCTGTCTG-T-CTGT 373

  scaffold114|s      78328 C-GTCTTGATCTGATCATG--TGATCTTGTGCTGTCTTGATGCGTGTCTT 78374
                            -   -  -    -  -  --  -  -   -     -  - - -    - 
  (TCTG)n#Simpl        374 CTGTC-TG-TCTG-TC-TGTCTG-TC-TGT-CTGTC-TG-T-C-TGTC-T 411

  scaffold114|s      78375 GATGC-GTCTGATCTGATGTGTCTGCCTGTCTCGTCGCGTGTGTGC-GAT 78422
                            - - -     -    - v      i      -   -i  v   - - - 
  (TCTG)n#Simpl        412 G-T-CTGTCTG-TCTG-TCTGTCTGTCTGTCT-GTC-TGTCTGT-CTG-T 453

  scaffold114|s      78423 CTGTGC-GTGCTGTCTTGATGC-GTCTG-C-GATCTGTCTTGATCTCT-T 78467
                               - -  -     -  - - -     - - -      -  -   v - 
  (TCTG)n#Simpl        454 CTGT-CTGT-CTGTC-TG-T-CTGTCTGTCTG-TCTGTC-TG-TCTGTCT 495

  scaffold114|s      78468 GTCTGTC-GTCTGTCTCTCTGATCTGATGC-GTCTGATGC-GTGCTGATC 78514
                                  -        v    -    - - -     - - -  -   -  
  (TCTG)n#Simpl        496 GTCTGTCTGTCTGTCTGTCTG-TCTG-T-CTGTCTG-T-CTGT-CTG-TC 538

  scaffold114|s      78515 TGTCTGTCTGTCTGTCTGATGTGATGC-GTCTGTCTTGATCTGATCTTGA 78563
                                             - v  - - -       -  -    -  -  -
  (TCTG)n#Simpl        539 TGTCTGTCTGTCTGTCTG-TCTG-T-CTGTCTGTC-TG-TCTG-TC-TG- 580

  scaffold114|s      78564 TGC-GATGC-GTGC-GTGCTGTC-GATCTGTCTGTCTTGTCTGTCTGTGC 78609
                            - - - - -  - -  -     - -          -           - 
  (TCTG)n#Simpl        581 T-CTG-T-CTGT-CTGT-CTGTCTG-TCTGTCTGTC-TGTCTGTCTGT-C 622

  scaffold114|s      78610 TG-ATGATGC-GATGCTGTCTGCCGTGATGCCGATCTGTCTGTC--TCTG 78655
                             -v  - - - - -       i -  - - i -          --    
  (TCTG)n#Simpl        623 TGTCTG-T-CTG-T-CTGTCTGTC-TG-T-CTG-TCTGTCTGTCTGTCTG 664

  scaffold114|s      78656 TCTGTCTGTCTGTCTGTCTGTCTGTCTGTCTGGCTGTCTGTCTGTCTGTC 78705
                                                           v                 
  (TCTG)n#Simpl        665 TCTGTCTGTCTGTCTGTCTGTCTGTCTGTCTGTCTGTCTGTCTGTCTGTC 714

  scaffold114|s      78706 TGTCTGTCTGTCTGTCTGTCTGTCTGTCTGTCTGTCTGTCCTGTCTGTCC 78755
                                                                  -        - 
  (TCTG)n#Simpl        715 TGTCTGTCTGTCTGTCTGTCTGTCTGTCTGTCTGTCTGT-CTGTCTGT-C 762

  scaffold114|s      78756 TGTCTGTCTGTCCTGTCTGTCTGTCTGTCTGTCTGTCTGTCTGTCTGTCT 78805
                                      -                                      
  (TCTG)n#Simpl        763 TGTCTGTCTGT-CTGTCTGTCTGTCTGTCTGTCTGTCTGTCTGTCTGTCT 811

  scaffold114|s      78806 GTCTGTCAGTCTGTCTGTCTGT-TGTCTGTCTGTCTGTCCTGTCT-TCTG 78853
                                  v              -               -      -    
  (TCTG)n#Simpl        812 GTCTGTCTGTCTGTCTGTCTGTCTGTCTGTCTGTCTGT-CTGTCTGTCTG 860

  scaffold114|s      78854 TCTGTCTGTCTGTCTGTCTGTCTGTCTGTCTGTCTGTCTGTCTGTCTGTC 78903
                                                                             
  (TCTG)n#Simpl        861 TCTGTCTGTCTGTCTGTCTGTCTGTCTGTCTGTCTGTCTGTCTGTCTGTC 910

  scaffold114|s      78904 TGTCTGTCTGTCTGTCTGTCTGTCTGTCTGTCTGTCTGTCTGTCTGTCTG 78953
                                                                             
  (TCTG)n#Simpl        911 TGTCTGTCTGTCTGTCTGTCTGTCTGTCTGTCTGTCTGTCTGTCTGTCTG 960

  scaffold114|s      78954 TCTGTCTGTCTGTCTGTCTGTCTGTCTGTCTGTCTGTCTGTCTGTCTGTC 79003
                                                                             
  (TCTG)n#Simpl        961 TCTGTCTGTCTGTCTGTCTGTCTGTCTGTCTGTCTGTCTGTCTGTCTGTC 1010

  scaffold114|s      79004 TGTCTGTCT-T-TGTCTGTCTGTCTGTCTGTCTGTCTGTCTGTCTGTCTG 79051
                                    - -                                      
  (TCTG)n#Simpl       1011 TGTCTGTCTGTCTGTCTGTCTGTCTGTCTGTCTGTCTGTCTGTCTGTCTG 1060

  scaffold114|s      79052 TCTGTCTGTCTGTCTGTCTGTCTGTCTGTCTGTCTGTCTGTCTGTCTGTC 79101
                                                                             
  (TCTG)n#Simpl       1061 TCTGTCTGTCTGTCTGTCTGTCTGTCTGTCTGTCTGTCTGTCTGTCTGTC 1110

  scaffold114|s      79102 TGTCTCTCTGTCTGTCTGTC--TCTGTCT-TCTGTCTGTC--TCTGTCTG 79146
                                v              --       -          --        
  (TCTG)n#Simpl       1111 TGTCTGTCTGTCTGTCTGTCTGTCTGTCTGTCTGTCTGTCTGTCTGTCTG 1160

  scaffold114|s      79147 TCTGTC--TCTGTCTGTCTGTCTGTCTGTCTGTCCTGTCTGTC--TCTGT 79192
                                 --                         -         --     
  (TCTG)n#Simpl       1161 TCTGTCTGTCTGTCTGTCTGTCTGTCTGTCTGT-CTGTCTGTCTGTCTGT 1209

  scaffold114|s      79193 CTGTCTGTCTGTCTGTCTGTCTGTC--TCTGTCTGTCTGTCTGTCTGTCT 79240
                                                    --                       
  (TCTG)n#Simpl       1210 CTGTCTGTCTGTCTGTCTGTCTGTCTGTCTGTCTGTCTGTCTGTCTGTCT 1259

  scaffold114|s      79241 GTCTGTCTGTCTGTCTGTCTGTCTGTCTGTCTGTCTGTCTGTCTGTCTGT 79290
                                                                             
  (TCTG)n#Simpl       1260 GTCTGTCTGTCTGTCTGTCTGTCTGTCTGTCTGTCTGTCTGTCTGTCTGT 1309

  scaffold114|s      79291 CTGTCTGTCTGTCTGTCTGTCTGTCTGTCTGTCTGTCTGTCTGTCTGTCT 79340
                                                                             
  (TCTG)n#Simpl       1310 CTGTCTGTCTGTCTGTCTGTCTGTCTGTCTGTCTGTCTGTCTGTCTGTCT 1359

  scaffold114|s      79341 GTCTGTCTGTCTCTCTGTCTGTCTGTCTTGTCTGTCTGTCTGTCTGTCTG 79390
                                       v              -                      
  (TCTG)n#Simpl       1360 GTCTGTCTGTCTGTCTGTCTGTCTGTC-TGTCTGTCTGTCTGTCTGTCTG 1408

  scaffold114|s      79391 TCTGTCTGTCTGTCTGTCTGTCTGTCTGTCTGTCTGTCTGTCTGTCTGTC 79440
                                                                             
  (TCTG)n#Simpl       1409 TCTGTCTGTCTGTCTGTCTGTCTGTCTGTCTGTCTGTCTGTCTGTCTGTC 1458

  scaffold114|s      79441 TGTCTGTCTGTCTGTCTGTCTGTCTGTCTGTCTGTCTGTCTGTCTGTCTG 79490
                                                                             
  (TCTG)n#Simpl       1459 TGTCTGTCTGTCTGTCTGTCTGTCTGTCTGTCTGTCTGTCTGTCTGTCTG 1508

  scaffold114|s      79491 TCTGTCTGTCTGTCTGTCTGTCTGTCTGTCTGTCTGTCTGTCTGTCTGTC 79540
                                                                             
  (TCTG)n#Simpl       1509 TCTGTCTGTCTGTCTGTCTGTCTGTCTGTCTGTCTGTCTGTCTGTCTGTC 1558

  scaffold114|s      79541 TGTCTGTCTGTCTGTCTGTCTGTCTGTCTGTCTGTCTGTCTGTCTGTCTG 79590
                                                                             
  (TCTG)n#Simpl       1559 TGTCTGTCTGTCTGTCTGTCTGTCTGTCTGTCTGTCTGTCTGTCTGTCTG 1608

  scaffold114|s      79591 TCTGTCTGTCTGTCTGTCTGTCTGTCTGTCTGTCTGTCTGTC--TCTGTC 79638
                                                                     --      
  (TCTG)n#Simpl       1609 TCTGTCTGTCTGTCTGTCTGTCTGTCTGTCTGTCTGTCTGTCTGTCTGTC 1658

  scaffold114|s      79639 TGTCTGTCTGTCTGTCTGTCTGTCTGTCTGTCTGTCTGTCTGTCTGTCTG 79688
                                                                             
  (TCTG)n#Simpl       1659 TGTCTGTCTGTCTGTCTGTCTGTCTGTCTGTCTGTCTGTCTGTCTGTCTG 1708

  scaffold114|s      79689 TCTGTCTGTCTGTCTGTCTGTCTGTCTGTCTGTCTGTCTGTC--TCTGTC 79736
                                                                     --      
  (TCTG)n#Simpl       1709 TCTGTCTGTCTGTCTGTCTGTCTGTCTGTCTGTCTGTCTGTCTGTCTGTC 1758

  scaffold114|s      79737 TGTCTGTCTGTCTGTCTGTCTGTCTGTCTGTCTGTCTGTCTGTCTGTCTG 79786
                                                                             
  (TCTG)n#Simpl       1759 TGTCTGTCTGTCTGTCTGTCTGTCTGTCTGTCTGTCTGTCTGTCTGTCTG 1808

  scaffold114|s      79787 TCTGTCTGTCTGTCTGTCTGTCTGTCTGTCTGTCTGTCTGTCTGTCTGTC 79836
                                                                             
  (TCTG)n#Simpl       1809 TCTGTCTGTCTGTCTGTCTGTCTGTCTGTCTGTCTGTCTGTCTGTCTGTC 1858

  scaffold114|s      79837 TGTCTGTCTGTCTGTCTGTCTGTCTGTCTGTCTGTCTGTCTGTCTGTCTG 79886
                                                                             
  (TCTG)n#Simpl       1859 TGTCTGTCTGTCTGTCTGTCTGTCTGTCTGTCTGTCTGTCTGTCTGTCTG 1908

  scaffold114|s      79887 TCTGTCTGTCTGTCTGTCTGTCTGTC--TCTGTCTGTCTGTCTGTCTGTC 79934
                                                     --                      
  (TCTG)n#Simpl       1909 TCTGTCTGTCTGTCTGTCTGTCTGTCTGTCTGTCTGTCTGTCTGTCTGTC 1958

  scaffold114|s      79935 TGTCTGTCTGTCCTGTCTGTCCTGTCTGTCTGTCTGTCTGTCTGTCCTGT 79984
                                      -        -                        -    
  (TCTG)n#Simpl       1959 TGTCTGTCTGT-CTGTCTGT-CTGTCTGTCTGTCTGTCTGTCTGT-CTGT 2005

  scaffold114|s      79985 CTGTCTGTCTGTCTGTCTGTCTGTCTGTCTGTCTGTCTGTCTGTCTGTCT 80034
                                                                             
  (TCTG)n#Simpl       2006 CTGTCTGTCTGTCTGTCTGTCTGTCTGTCTGTCTGTCTGTCTGTCTGTCT 2055

  scaffold114|s      80035 GTCTGTCTGTCTGTCCTGTCTGTCCTGTCTGTCCTGTCTGTCTGTCTGTC 80084
                                         -        -        -                 
  (TCTG)n#Simpl       2056 GTCTGTCTGTCTGT-CTGTCTGT-CTGTCTGT-CTGTCTGTCTGTCTGTC 2102

  scaffold114|s      80085 TGTCTGTCTGTCTGTCTGTCTGTCTGTCTGTCTGTCTGTCTGTCTGTCTG 80134
                                                                             
  (TCTG)n#Simpl       2103 TGTCTGTCTGTCTGTCTGTCTGTCTGTCTGTCTGTCTGTCTGTCTGTCTG 2152

  scaffold114|s      80135 TCTGTCTGTCTGTCTGTCTGTCTGTCTGTCTGTCTGTC--TCTGTCTGTC 80182
                                                                 --          
  (TCTG)n#Simpl       2153 TCTGTCTGTCTGTCTGTCTGTCTGTCTGTCTGTCTGTCTGTCTGTCTGTC 2202

  scaffold114|s      80183 TGTCTGTCTGTCTGTCTGTCTGTCTGTCTGTCTGTC--TCTGTCTGTCTG 80230
                                                               --            
  (TCTG)n#Simpl       2203 TGTCTGTCTGTCTGTCTGTCTGTCTGTCTGTCTGTCTGTCTGTCTGTCTG 2252

  scaffold114|s      80231 TCTGTCTGTCTGTCTGTCTGTCTGTCTGTCTGTCTGTCTGTCTGTCTGTC 80280
                                                                             
  (TCTG)n#Simpl       2253 TCTGTCTGTCTGTCTGTCTGTCTGTCTGTCTGTCTGTCTGTCTGTCTGTC 2302

  scaffold114|s      80281 TGTCTGTCTGTCTGTCTGTCTGTCTGTCTGTCTGTCTGTCTGTCTGTCTG 80330
                                                                             
  (TCTG)n#Simpl       2303 TGTCTGTCTGTCTGTCTGTCTGTCTGTCTGTCTGTCTGTCTGTCTGTCTG 2352

  scaffold114|s      80331 TCTGTCTGTCTGTCTGTCTGTCTGTCTGTCTGTCTGTCTGTCTGTCTGTC 80380
                                                                             
  (TCTG)n#Simpl       2353 TCTGTCTGTCTGTCTGTCTGTCTGTCTGTCTGTCTGTCTGTCTGTCTGTC 2402

  scaffold114|s      80381 TGTCTGTCTGTCTGTCTGTCTGTCTGTCTGTCTGTCTGTCTGTCTGTCTG 80430
                                                                             
  (TCTG)n#Simpl       2403 TGTCTGTCTGTCTGTCTGTCTGTCTGTCTGTCTGTCTGTCTGTCTGTCTG 2452

  scaffold114|s      80431 TCTGTCTGTC--TCTGTCTGTCTGTCTGTCTGTCTGTCTGTCTGTCTGTC 80478
                                     --                                      
  (TCTG)n#Simpl       2453 TCTGTCTGTCTGTCTGTCTGTCTGTCTGTCTGTCTGTCTGTCTGTCTGTC 2502

  scaffold114|s      80479 TGTCTGTCTGTCTGTCTGTCTGTCTGTCTGTCTGTCTGTCTGTCTGTCTG 80528
                                                                             
  (TCTG)n#Simpl       2503 TGTCTGTCTGTCTGTCTGTCTGTCTGTCTGTCTGTCTGTCTGTCTGTCTG 2552

  scaffold114|s      80529 TCTGTCTGTCTGTCTGTCTGTCTGTCTGTCTGTCTGTCTGTCTGTCTGTC 80578
                                                                             
  (TCTG)n#Simpl       2553 TCTGTCTGTCTGTCTGTCTGTCTGTCTGTCTGTCTGTCTGTCTGTCTGTC 2602

  scaffold114|s      80579 TGTCTGTCTGTCTGTCTGTCTGTCTGTCTGTCTGTCTGTCTGTCTGTCTG 80628
                                                                             
  (TCTG)n#Simpl       2603 TGTCTGTCTGTCTGTCTGTCTGTCTGTCTGTCTGTCTGTCTGTCTGTCTG 2652

  scaffold114|s      80629 TCTGTCTGTCTGTCTGTCTGTCTGTCTGTCTGTCTGTCTG--TGTCTGTC 80676
                                                                   --        
  (TCTG)n#Simpl       2653 TCTGTCTGTCTGTCTGTCTGTCTGTCTGTCTGTCTGTCTGTCTGTCTGTC 2702

  scaffold114|s      80677 TGTCTGTCTGTCTGTCTGTCTGTCTGTCTGTCTGCTCTGTCTGTCTGTCT 80726
                                                             -               
  (TCTG)n#Simpl       2703 TGTCTGTCTGTCTGTCTGTCTGTCTGTCTGTCTG-TCTGTCTGTCTGTCT 2751

  scaffold114|s      80727 GTCTGTCTGTCTGTCTGTCTGTCTGTCCTGTCTGTCCTGTCTGTCCTGTC 80776
                                                     -        -        -     
  (TCTG)n#Simpl       2752 GTCTGTCTGTCTGTCTGTCTGTCTGT-CTGTCTGT-CTGTCTGT-CTGTC 2798

  scaffold114|s      80777 TGTCCTGTCTGTCCTGTCTGTCCTGTCTGTCCTGTCTGTCCTGTCTGTCT 80826
                              -        -        -        -        -          
  (TCTG)n#Simpl       2799 TGT-CTGTCTGT-CTGTCTGT-CTGTCTGT-CTGTCTGT-CTGTCTGTCT 2843

  scaffold114|s      80827 GTCCTGTCTGTCTGTCCTGTCTGTCCTGTCTGTCTGTCCTGTCTGTCCTG 80876
                             -            -        -            -        -   
  (TCTG)n#Simpl       2844 GT-CTGTCTGTCTGT-CTGTCTGT-CTGTCTGTCTGT-CTGTCTGT-CTG 2888

  scaffold114|s      80877 TCTGTCCTGTCTGTCTGTCCTGTCTGTCTGTCCTGTCTGTCCTGTCTGTC 80926
                                -            -            -        -         
  (TCTG)n#Simpl       2889 TCTGT-CTGTCTGTCTGT-CTGTCTGTCTGT-CTGTCTGT-CTGTCTGTC 2934

  scaffold114|s      80927 TGTCTGTCTGTCTGTCTGTCTGTCCTGTCTGTCCTGTCTGTCTGTCTGTC 80976
                                                  -        -                 
  (TCTG)n#Simpl       2935 TGTCTGTCTGTCTGTCTGTCTGT-CTGTCTGT-CTGTCTGTCTGTCTGTC 2982

  scaffold114|s      80977 TGTCTGTCTGTCTGTCTGTCTGTCTGTCTGTCTGTCTGTCTGTCTGTCTG 81026
                                                                             
  (TCTG)n#Simpl       2983 TGTCTGTCTGTCTGTCTGTCTGTCTGTCTGTCTGTCTGTCTGTCTGTCTG 3032

  scaffold114|s      81027 TCTGTCTGTCTGTCTGTCTGTCTGTCTGTCTGTCTGTCTGTCTGTCTGTC 81076
                                                                             
  (TCTG)n#Simpl       3033 TCTGTCTGTCTGTCTGTCTGTCTGTCTGTCTGTCTGTCTGTCTGTCTGTC 3082

  scaffold114|s      81077 TGTCTGTCTGTCTGTCTGTCTGTCTGTCCTGTCTGTCTGTCTGTCTGTCT 81126
                                                      -                      
  (TCTG)n#Simpl       3083 TGTCTGTCTGTCTGTCTGTCTGTCTGT-CTGTCTGTCTGTCTGTCTGTCT 3131

  scaffold114|s      81127 GTCTGTCTGTCTGTCTGTCTGTCTGTCTGTCTGTCTGTCTGTCTGTCTGT 81176
                                                                             
  (TCTG)n#Simpl       3132 GTCTGTCTGTCTGTCTGTCTGTCTGTCTGTCTGTCTGTCTGTCTGTCTGT 3181

  scaffold114|s      81177 CTGTCTGTCTGTCTGTCTGTCTGTCTGTCTGTCTGTCTGTCTGTCTGTCT 81226
                                                                             
  (TCTG)n#Simpl       3182 CTGTCTGTCTGTCTGTCTGTCTGTCTGTCTGTCTGTCTGTCTGTCTGTCT 3231

  scaffold114|s      81227 GTCTGTCTGTCTGTCTGTCTGTCTGTCTGTCTGTCTGTCTGTCTGTCTGT 81276
                                                                             
  (TCTG)n#Simpl       3232 GTCTGTCTGTCTGTCTGTCTGTCTGTCTGTCTGTCTGTCTGTCTGTCTGT 3281

  scaffold114|s      81277 CTGTCTGTCTGTCTGTCTGTCTGTCTGTCTGTCTGTCTGTCTGTCTGTCT 81326
                                                                             
  (TCTG)n#Simpl       3282 CTGTCTGTCTGTCTGTCTGTCTGTCTGTCTGTCTGTCTGTCTGTCTGTCT 3331

  scaffold114|s      81327 GTCTGTCTGTCTGTCTGTCTGTCTGTCTGTCTGTCTGTCTGTCTGTCTGT 81376
                                                                             
  (TCTG)n#Simpl       3332 GTCTGTCTGTCTGTCTGTCTGTCTGTCTGTCTGTCTGTCTGTCTGTCTGT 3381

  scaffold114|s      81377 CTGTCTGTCTGTCTGTCTGTCTGTCTGTCTGTCTGTCTGTCTGTCTGTCT 81426
                                                                             
  (TCTG)n#Simpl       3382 CTGTCTGTCTGTCTGTCTGTCTGTCTGTCTGTCTGTCTGTCTGTCTGTCT 3431

  scaffold114|s      81427 GTCTGTCTGTCTGTCTGTCTGTCTGTCTGTCTGTCTGTCTGTCTGTCTGT 81476
                                                                             
  (TCTG)n#Simpl       3432 GTCTGTCTGTCTGTCTGTCTGTCTGTCTGTCTGTCTGTCTGTCTGTCTGT 3481

  scaffold114|s      81477 CTGTCTGTCTGTCTGTCTGTCTGTCTGTCTGTCTGTCTGTCTGTCTGTCT 81526
                                                                             
  (TCTG)n#Simpl       3482 CTGTCTGTCTGTCTGTCTGTCTGTCTGTCTGTCTGTCTGTCTGTCTGTCT 3531

  scaffold114|s      81527 GTCTGTCTGT 81536
                                     
  (TCTG)n#Simpl       3532 GTCTGTCTGT 3541

Matrix = Unknown
Transitions / transversions = 0.73 (8/11)
Gap_init rate = 0.05 (165 / 3596), avg. gap size = 1.10 (182 / 165)


237 29.89 0.00 0.00 scaffold114|size475150 81537 81623 (393677) rnd-1_family-410#Unknown 855 941 (2243) m_b1678s001i34 10086

  scaffold114|s      81537 TCCTCCCAGACCAACCCCTGTATTATTCACTGCCTTGAAACCAGTCAGGA 81586
                             i    vv    v  v v  v i  i       v v vi  ivi i   
  rnd-1_family-        855 TCTTCCCTCACCATCCACGGTTTCATCCACTGCCATCATGCCGCCCGGGA 904

  scaffold114|s      81587 TACCAACTCTTGGACACGCCTTTTACATCAATGCCCT 81623
                                 vi      v  i   vi   v   v?i    
  rnd-1_family-        905 TACCAAACCTTGGAAACACCTGCTACCTCACNACCCT 941

Matrix = 20p43g.matrix
Kimura (with divCpGMod) = 35.31
Transitions / transversions = 0.73 (11/15)
Gap_init rate = 0.00 (0 / 86), avg. gap size = 0.0 (0 / 0)


2435 22.53 4.23 7.58 scaffold114|size475150 81780 82773 (392527) rnd-1_family-260#Unknown 2709 3671 (1691) m_b1678s001i35 10087

  scaffold114|s      81780 TCTTGGACTTTC----TCTCCATAACAATCAAGGAGTCAACAAATTATGG 81825
                              v        ----    v v     --- v v   i ii   vv   
  rnd-1_family-       2709 TCTGGGACTTTCAATGTCTCGAGAACAA---ATGTGTCGATGAATGCTGG 2755

  scaffold114|s      81826 ATCAATCTCTTTCACCATAATTTCAAATACATTGAAGTTTATCATTCATA 81875
                               ?             v i  ii    i    i v  i vv   ii  
  rnd-1_family-       2756 ATCANTCTCTTTCACCATTACTTTGAATATATTGGATTTCAAAATTTGTA 2805

  scaffold114|s      81876 TAAGCTTCAAAT---------TTAT---GAGATTGTTGAAGCCAACAAAA 81913
                           i   v       ---------i  i---        i   v     ?   
  rnd-1_family-       2806 CAAGGTTCAAATGACGACATNCTACCGCGAGATTGTCGAACCCAACNAAA 2855

  scaffold114|s      81914 CAGGGACAGCCT-GTGAAAGAAAAGGAACACTTCCATGAACTCTT-CTTT 81961
                           v   ? -    ?- v     v   ii?  v   v vii  viv  -   i
  rnd-1_family-       2856 GAGGNA-AGCCNCGGGAAAGTAAAAANACCCTTGCCCAAAGCATTGCTTC 2904

  scaffold114|s      81962 CAA--GATGCCACCCTGATTGTAAGAAAGTAAGTCTGTAACTGTATGAAT 82009
                              --   --  v? ?   iv?     -  i    vvi v   i   vv?
  rnd-1_family-       2905 CAATCGAT--CAANCNGATCTNAAGAA-GTGAGTCATCACCTGCATGCCN 2951

  scaffold114|s      82010 --ATTTGTTGTATTGGT--TGCATTCGCTCATTTATTATAAATGTCAATC 82055
                           --    vv vi     i--    v  v          ? ?v i   i   
  rnd-1_family-       2952 CGATTTTATCCATTGGCCGTGCAATCCCTCATTTATTNTNCACGTCGATC 3001

  scaffold114|s      82056 CTTAGACTTAGAGGAGATCTTTTGTCAGCTTTGAGAGAGAAATAATTCAA 82105
                           ----i  --     i     i?  vv                  v   i 
  rnd-1_family-       3002 ----AAC--AGAGGGGATCTCNTGAAAGCTTTGAGAGAGAAATACTTCGA 3045

  scaffold114|s      82106 GGAAGCCAAGGTTGATGCCAATGACACTG-GAGGCTGTAAACCAGACGAT 82154
                           v  i   i   i?i     i v v    v-       v     ?  i  v
  rnd-1_family-       3046 TGAGGCCGAGGCNAATGCCGAAGTCACTTCGAGGCTGGAAACCNGATGAG 3095

  scaffold114|s      82155 GCCCATAATGTTAACGTTAAAACATGGGAATCTATTGACATTTATTGTCT 82204
                            i    i?v  i  ? ii  ?           ?i     i iv  v    
  rnd-1_family-       3096 GTCCATGNGGTCAANGCCAANACATGGGAATCNGTTGACGTCGATAGTCT 3145

  scaffold114|s      82205 TCCTCCAATATTGATGATTGGGATCTATCAAGT-ATTAATGACATGACAG 82253
                                        i    ?          i i -   v   v i -v  i
  rnd-1_family-       3146 TCCTCCAATATTGGTGATNGGGATCTATCGAATAATTCATGTCGT-CCAA 3194

  scaffold114|s      82254 GTGAGGGTGAATTATACATGAACCAAGCTATAATGACTGCTTTGACTTTC 82303
                           v   v  i - ?  i    ?      i   -      i    i       
  rnd-1_family-       3195 CTGATGGCG-ANTACACATNAACCAAACTA-AATGACCGCTTCGACTTTC 3242

  scaffold114|s      82304 AAGTGGTAAGATCAAAATCTTTAAAACTATGGTTGTTGGTGATTGTCATA 82353
                           v?     -- i i  i------  v  --  v     v  v    vv  i
  rnd-1_family-       3243 CNGTGGT--GGTTAAG------AACAC--TGCTTGTTTGTCATTGGAATG 3282

  scaffold114|s      82354 A----CATGTTGTTATCTTACATCAAATT---AATTCCCTCATCATCTAT 82396
                            ----i  -   vi    i     v    ---   vi    - v --i i
  rnd-1_family-       3283 AAGACTAT-TTGGCATCTCACATCCAATTTACAATATCCTC-TGA--CAC 3328

  scaffold114|s      82397 AGATTCTTGAAATGAATCAGACATCATATGCACTGCTCAGAAG-TCA-CT 82444
                             i         i     -  ------?    v v   i    -v  -  
  rnd-1_family-       3329 AGGTTCTTGAAACGAATC-GA------NTGCAGTCCTCGGAAGAACACCT 3371

  scaffold114|s      82445 CCCAAT-AAGACATGAGGTAAAAGCTTAGATTTCAAACCATTCATGAAGG 82493
                                 -   v v v i   v?i         ivvvv             
  rnd-1_family-       3372 CCCAATGAAGTCCTCAAGTACNGGCTTAGATTCGTCTCCATTCATGAAGG 3421

  scaffold114|s      82494 TCAAAGAGGGTGTTTCATAAACATGAGAAATTGAAGGCAAGAAAGAAAGA 82543
                               i    i-    -----  v  i    ---  ivii  ivi    --
  rnd-1_family-       3422 TCAAGGAGGA-GTTT-----ACCTGGGAAA---AAACTGAGGCGGAAA-- 3460

  scaffold114|s      82544 GAAAGAGGGACGGAAAAAAGAGTGAAGGGAAAAAAAGCCAAAGAAGCCCA 82593
                           ---------? ii        ---    ----   ii   ---vi  i  
  rnd-1_family-       3461 ---------NCAAAAAAAAGA---AAGG----AAAGACCA---TGGCTCA 3491

  scaffold114|s      82594 CTATCGTGGGCACCTCCGTAATTTTGTAACATTACTATGGTACAAACTTG 82643
                           i   iv   ii  v i  i       i    v?i v     vi       
  rnd-1_family-       3492 TTATTTTGGATACGTTCGCAATTTTGCAACAANGCAATGGTTTAAACTTG 3541

  scaffold114|s      82644 ATTACAATGATGTTGTTGGTGTGGAAGGAAATGATGTGTTGTCAGGTA-- 82691
                             v    ?  v  v vv iv     i i i v  --   iv   i v --
  rnd-1_family-       3542 ATGACAANGAAGTGGAGGAGGTGGAGGAAGAGGA--TGTCCTCAAGAATT 3589

  scaffold114|s      82692 --CAAGGGATAAGACATATATGTTACATTGCAACTGCT-GT-GGATCAGT 82737
                           --  --       i v  i     i    i i--    -  -       v
  rnd-1_family-       3590 CTCA--GGATAAGGCTTACATGTTGCATTACG--TGCTCGTGGGATCAGA 3635

  scaffold114|s      82738 GGAGTACAATCTGTGCTATCAGGAAGATAAATCTTT 82773
                                 iv   v   i  i          v   v  
  rnd-1_family-       3636 GGAGTATCATCAGTGTTACCAGGAAGATATATCATT 3671

Matrix = 20p43g.matrix
Kimura (with divCpGMod) = 25.13
Transitions / transversions = 1.13 (110/97)
Gap_init rate = 0.09 (92 / 993), avg. gap size = 1.25 (115 / 92)

969 24.07 0.00 0.00 scaffold114|size475150 82581 82796 (392504) rnd-1_family-410#Unknown 2092 2307 (877) m_b1678s001i36 10087

  scaffold114|s      82581 CCAAAGAAGCCCACTATCGTGGGCACCTCCGTAATTTTGTAACATTACTA 82630
                               v iv  i      i?   ii     i         i     ii v 
  rnd-1_family-       2092 CCAATGGTGCTCACTATTNTGGATACCTCTGTAATTTTGCAACATCGCAA 2141

  scaffold114|s      82631 TGGTACAAACTTGATTACAATGATGTTGTTGGTGTGGAAGGAAATGATGT 82680
                                          v  v       v v  ?      i i      v  
  rnd-1_family-       2142 TGGTACAAACTTGATGACCATGATGTGGATGNTGTGGAGGAAAATGAGGT 2191

  scaffold114|s      82681 GTTGTCAGGTACAAGGGATAAGACATATATGTTACATTGCAACTGCTGTG 82730
                              i?   i i           i v ii     i    i iv i   v  
  rnd-1_family-       2192 GTTANCAGATGCAAGGGATAAGGCCTGCATGTTGCATTACGTCCGCTTTG 2241

  scaffold114|s      82731 GATCAGTGGAGTACAATCTGTGCTATCAGGAAGATAAATCTTTATTTCCC 82780
                                 ?      ii vvvv   i ?   i?i    vv iv  i  i  i
  rnd-1_family-       2242 GATCAGNGGAGTATGAAAGCTGCCANCAGANGGATACCTTGTTGTTCCCT 2291

  scaffold114|s      82781 GCTCCAGACGATACTC 82796
                           i       vv   v  
  rnd-1_family-       2292 ACTCCAGAGCATAATC 2307

Matrix = 20p43g.matrix
Kimura (with divCpGMod) = 28.57
Transitions / transversions = 1.48 (31/21)
Gap_init rate = 0.00 (0 / 215), avg. gap size = 0.0 (0 / 0)


4793 12.08 1.40 1.27 scaffold114|size475150 82905 83692 (391608) C rnd-1_family-298#Unknown (0) 3062 2274 m_b1678s001i37 10088

  scaffold114|s      82905 AAGATGTAGTCATTTTCCGTTATTTTTCTGTCATTGTGAACTTTA-GCTT 82953
                                                   ?                   v-    
C rnd-1_family-       3062 AAGATGTAGTCATTTTCCGTTATTNTTCTGTCATTGTGAACTTTCCGCTT 3013

  scaffold114|s      82954 ACGTCAGACAGACGGTATTCCCCCATTAAATATTGCACACACACCCGGTG 83003
                              i         v                   i  i        ? i  
C rnd-1_family-       3012 ACGCCAGACAGACCGTATTCCCCCATTAAATATCGCGCACACACCNGATG 2963

  scaffold114|s      83004 TGAACGCCGTGACACCACTCCCTCAACCAAAACGAATCAACTGCCTTCCA 83053
                                    i-                              i   v    
C rnd-1_family-       2962 TGAACGCCGC-ACACCACTCCCTCAACCAAAACGAATCAACCGCCATCCA 2914

  scaffold114|s      83054 TGGCGATTTCCGTCAGCTTCATCGATCATCCCCCAACCTAGGATTCCTAC 83103
                                               i            -                
C rnd-1_family-       2913 TGGCGATTTCCGTCAGCTTCGTCGATCATCCCC-AACCTAGGATTCCTAC 2865

  scaffold114|s      83104 TGATCCCACCAACCCATTCTGTT-GGTGTTGGTATCGACTTTCAATCGTC 83152
                                                 i-  i             ?         
C rnd-1_family-       2864 TGATCCCACCAACCCATTCTGTCCGGCGTTGGTATCGACTNTCAATCGTC 2815

  scaffold114|s      83153 AGTTTATAGGTGAGTATGCGATGTTTGCTCTACGTATGTTTGGGTGACAG 83202
                            ?   i                   v       v  ?             
C rnd-1_family-       2814 ANTTTGTAGGTGAGTATGCGATGTTGGCTCTACCTANGTTTGGGTGACAG 2765

  scaffold114|s      83203 CCCCGGTCGAAGTTGCATCCATCTCATTTTCAAGAGCGCGCAAGTTTCAC 83252
                                   v ?     ?   ii         i     v   i v      
C rnd-1_family-       2764 CCCCGGTCCANGTTGCNTCCGCCTCATTTTCGAGAGCTCGCGATTTTCAC 2715

  scaffold114|s      83253 ATCCACC-CTATTAAATCCCTTAAATTACTTGTTGGGAATCACATTACTT 83301
                                  - iv          i vi            i   i        
C rnd-1_family-       2714 ATCCACCTCCTTTAAATCCCTCACGTTACTTGTTGGGGATCGCATTACTT 2665

  scaffold114|s      83302 CTCCTTCATTTTATTGTTATAGTTCACATCTCATTTCTATTCATTTATCC 83351
                           ?i? ?ivv                 i             i          
C rnd-1_family-       2664 NCNCNCGCTTTTATTGTTATAGTTCGCATCTCATTTCTACTCATTTATCC 2615

  scaffold114|s      83352 TGTCCACAGGAGTGACATTGGCTGCTTCACCGCAGCCAATTACAGTCCAA 83401
                           i i  i      i      vv                 -     i     
C rnd-1_family-       2614 CGCCCGCAGGAGCGACATTCCCTGCTTCACCGCAGCCA-TTACAATCCAA 2566

  scaffold114|s      83402 GGCAACCACTGCCATTTCAGTGTA-GACTTCACTTATACGGTGTATCTCC 83450
                                             i     -                         
C rnd-1_family-       2565 GGCAACCACTGCCATTTCGGTGTACGACTTCACTTATACGGTGTATCTCC 2516

  scaffold114|s      83451 GTTCTTTCACGCCTATCATACGGACTAGTCAACTAGTCCATCACCGTTCA 83500
                                v v         i     ?           i           ?  
C rnd-1_family-       2515 GTTCTATAACGCCTATCGTACGGNCTAGTCAACTAATCCATCACCGTNCA 2466

  scaffold114|s      83501 ATTTACGGTGAAAGAAATCAACGGTATCACTTGGACCCAGAACACATAAC 83550
                           v??                      iiv   i v?  i v v i  iii 
C rnd-1_family-       2465 TNNTACGGTGAAAGAAATCAACGGTGCAACTCGCNCCTACATCGCACGGC 2416

  scaffold114|s      83551 ATACGGTTTTAGGGTAAACATC-AT-CCACCACACATCATACAGTGATCC 83598
                                 --   v?  v v  i -i -     i   ?i     i     vi
C rnd-1_family-       2415 ATACGG--TTATNGTCACCACCTGTACCACCGCACNCCATACGGTGATAT 2368

  scaffold114|s      83599 TCCACAACGGTGCAACTTGCTA-CTACATCGTACG-GCATACGGTTATTG 83646
                            ii vv    vv    -i ii -i  i     -  -vi       v i -
C rnd-1_family-       2367 TTTAATACGGATCAAC-CGTCATTTATATCGT-CGTTTATACGGTGACT- 2321

  scaffold114|s      83647 TCATCACCTGTAC--CACCG-CACTCCATACGGCGATATTTTCATATGG 83692
                              -   iii  i--     -     i-     i ?    v  i  i  
C rnd-1_family-       2320 TCA-CACTCATATTACACCGTCACTCT-TACGGTGNTATTGTCGTACGG 2274

Matrix = 20p43g.matrix
Kimura (with divCpGMod) = 10.08
Transitions / transversions = 1.94 (62/32)
Gap_init rate = 0.03 (20 / 787), avg. gap size = 1.05 (21 / 20)

8645 10.15 0.64 0.64 scaffold114|size475150 83521 84779 (390521) C rnd-1_family-298#Unknown (534) 2528 1270 m_b1678s001i38 10088

  scaffold114|s      83521 ACGGTATCACTTGGACCCAGAACACATAACATACGGTTTTAGGGTAAACA 83570
                                i vv  iv vi i v   i v  v i     ?i ---i  v   -
C rnd-1_family-       2528 ACGGTGTATCTCCGTTCTATAACGCCTATCGTACGGNCT---AGTCAAC- 2483

  scaffold114|s      83571 TCATCCACCAC---ACATCATACAGTGATCCTCCACAACGGTGCAACTTG 83617
                            v     i   ---?   ??   i    vvvvvvv             i 
C rnd-1_family-       2482 TAATCCATCACCGTNCATNNTACGGTGAAAGAAATCAACGGTGCAACTCG 2433

  scaffold114|s      83618 CTACTACATCGTACGGCATACGGTTATTGTCATCACCTGTACCACCGCAC 83667
                            ?v        i               ?    i                 
C rnd-1_family-       2432 CNCCTACATCGCACGGCATACGGTTATNGTCACCACCTGTACCACCGCAC 2383

  scaffold114|s      83668 TCCATACGGCGATATTTTCATATGGATCAACTTTCATTAATATCGTTGCT 83717
                           ?        i        v   i        iv     v       i i 
C rnd-1_family-       2382 NCCATACGGTGATATTTTAATACGGATCAACCGTCATTTATATCGTCGTT 2333

  scaffold114|s      83718 TCCACGGTGACTTCTCCCTCATATTATACCGTTACGTTGACGGTGTTATT 83767
                            vi           v v         i     i  vi v      ?    
C rnd-1_family-       2332 TATACGGTGACTTCACACTCATATTACACCGTCACTCTTACGGTGNTATT 2283

  scaffold114|s      83768 GTTGTACGGTGTTGTATTGGTCTCAATCCTATTTTATACGGGCTTAAAAC 83817
                             i         i        i                    i      v
C rnd-1_family-       2282 GTCGTACGGTGTCGTATTGGTTTCAATCCTATTTTATACGGGTTTAAAAA 2233

  scaffold114|s      83818 CTTCGTAGTTGGTCCTTCATTATAAGGTTCTAGACAACACCGGTCAAACT 83867
                                  i i              v   v                i   i
C rnd-1_family-       2232 CTTCGTAATCGGTCCTTCATTATACGGTGCTAGACAACACCGGTCGAACC 2183

  scaffold114|s      83868 GTATCCAAGATCGCATGCCACACGGTCATTAAATACTCCTGACAACGCAT 83917
                                 ?                   -     vi                
C rnd-1_family-       2182 GTATCCNAGATCGCATGCCACACGGT-ATTAACCACTCCTGACAACGCAT 2134

  scaffold114|s      83918 ACCACACGGTCATCTTTTTTAACAATCTCTGTATATATGGTTATCCATAC 83967
                           ?   i       v        v       ii      i            
C rnd-1_family-       2133 NCCATACGGTCAACTTTTTTATCAATCTCCATATATACGGTTATCCATAC 2084

  scaffold114|s      83968 CCTGATATCAT-TTTTATACGGTGAGTATGATGTTCCCAACGCATATTAT 84016
                                    i - v                                    
C rnd-1_family-       2083 CCTGATATCGTATATTATACGGTGAGTATGATGTTCCCAACGCATATTAT 2034

  scaffold114|s      84017 GCAGTAACTGTCCTTCTATGCATGTAATTCTCAATTTTTGTGTGCTCTTC 84066
                             i  i  i                           ?    v   i?   
C rnd-1_family-       2033 GCGGTGACCGTCCTTCTATGCATGTAATTCTCAATTNTTGTTTGCCNTTC 1984

  scaffold114|s      84067 GATACCTAATATGTCACGTGCTGTCAGTTAAAAATGGATCCATCCCTGGA 84116
                           v     ---                   ?v                    
C rnd-1_family-       1983 TATACC---TATGTCACGTGCTGTCAGTNTAAAATGGATCCATCCCTGGA 1937

  scaffold114|s      84117 AACATCAATATTACAGACGTTTGATGAATGTCAACAATGGACACAACTCT 84166
                              v     ?i     i    i  i                      vv 
C rnd-1_family-       1936 AACCTCAATNCTACAGGCGTTCGACGAATGTCAACAATGGACACAACGGT 1887

  scaffold114|s      84167 TTGTTGTAGCTGATTCTGGTGGCACTGTGGATCTCTCTTCTGCATCAACG 84216
                            i  i  ? v      i  i              ?  ? v   v      
C rnd-1_family-       1886 TCGTCGTNGATGATTCCGGCGGCACTGTGGATCTNTCNTGTGCCTCAACG 1837

  scaffold114|s      84217 AAAATAT-CCCTCGGACACCTGACAACCCCAAGAATCAGCCACAGAAGTA 84265
                              v   -                   v          i      ??   
C rnd-1_family-       1836 AAATTATCCCCTCGGACACCTGACAACGCCAAGAATCAACCACAGNNGTA 1787

  scaffold114|s      84266 TCCGGATCGTTCTGTTTATCAATTTGATCCAACATTGTTTAAAGGCAAGG 84315
                              v        i       i      i      v      ?        
C rnd-1_family-       1786 TCCCGATCGTTCCGTTTATCGATTTGACCCAACAATGTTTANAGGCAAGG 1737

  scaffold114|s      84316 ATTCATTCAACGCAATTGTGCTCATGATACAAAACTCACTCCATGGTTCA 84365
                                   i    v              ?           ?         
C rnd-1_family-       1736 ATTCATTCGACGCCATTGTGCTCATGATNCAAAACTCACTNCATGGTTCA 1687

  scaffold114|s      84366 AAGTTTTCTTTTGTGAGGGGATCTAGGAACAATTGCTTTGTTCTTTGGTG 84415
                                   ?     v                  i    i  v        
C rnd-1_family-       1686 AAGTTTTCNTTTGTCAGGGGATCTAGGAACAATCGCTTCGTACTTTGGTG 1637

  scaffold114|s      84416 TTCGCACACCCGCCTCCAAGAGAAT-ACCCAAAAGCCGTCCATGCGTTCG 84464
                              ?                    v-   v        i           
C rnd-1_family-       1636 TTCNCACACCCGCCTCCAAGAGAAGAACCAAAAAGCCGCCCATGCGTTCG 1587

  scaffold114|s      84465 ATCAAGACAACTACACTTAGGATGGAGTGAAGACCAAGAATCTCAAAAGG 84514
                            v              ?i    i  i      ?  i              
C rnd-1_family-       1586 AACAAGACAACTACACNCAGGACGGGGTGAAGNCCGAGAATCTCAAAAGG 1537

  scaffold114|s      84515 AAAAGCTCAAGGCAGCATTCATCACTAGACGCCATGGCGGGAAAACAAGA 84564
                                        v ?          v  i  ?                 
C rnd-1_family-       1536 AAAAGCTCAAGGCTGNATTCATCACTTGATGCNATGGCGGGAAAACAAGA 1487

  scaffold114|s      84565 AACAAAGGCAATCAAATGCTCGGCAACCTCAAAGGTGTCTCAGTATTCTG 84614
                            ? i     i            i i       v?     ?     i  i 
C rnd-1_family-       1486 ANCGAAGGCGATCAAATGCTCGACGACCTCAACNGTGTCNCAGTACTCCG 1437

  scaffold114|s      84615 ACAATCAGCCTTCGAGCCGTCGGGTACATTCAATTCGTAAAACCGACGC- 84663
                                     ?              ?     ?                 -
C rnd-1_family-       1436 ACAATCAGCCNTCGAGCCGTCGGGTNCATTCNATTCGTAAAACCGACGCA 1387

  scaffold114|s      84664 AAAGATCGGTGCAAGTGTTGCGTAGCC-TTTTTATGTGGTGATGGGTATT 84712
                                             i    ?   -           i     ?    
C rnd-1_family-       1386 AAAGATCGGTGCAAGTGTCGCGTNGCCTTTTTTATGTGGCGATGGNTATT 1337

  scaffold114|s      84713 ACTATTTGGACTACAAAACAACTTGCCTAACGCATACAGGACACTCACCA 84762
                                                 i     ?               i     
C rnd-1_family-       1336 ACTATTTGGACTACAAAACAACCTGCCTNACGCATACAGGACACCCACCA 1287

  scaffold114|s      84763 CACACACCGGAAGCCAA 84779
                           i       v        
C rnd-1_family-       1286 TACACACCCGAAGCCAA 1270

Matrix = 20p43g.matrix
Kimura (with divCpGMod) = 8.32
Transitions / transversions = 1.31 (72/55)
Gap_init rate = 0.01 (14 / 1258), avg. gap size = 1.14 (16 / 14)


2441 22.54 4.23 7.48 scaffold114|size475150 84957 85949 (389351) rnd-1_family-260#Unknown 2709 3671 (1691) m_b1678s001i39 10087

  scaffold114|s      84957 TCTTGGACTTTC----TCTCCATAACAATCAAGGAGTCAACAAATTATGG 85002
                              v        ----    v v     --- v v   i ii   vv   
  rnd-1_family-       2709 TCTGGGACTTTCAATGTCTCGAGAACAA---ATGTGTCGATGAATGCTGG 2755

  scaffold114|s      85003 ATCAATCTCTTTCACCATAATTTCAAATACATTGAAGTTTATCATTCATA 85052
                               ?             v i  ii    i    i v  i vv   ii  
  rnd-1_family-       2756 ATCANTCTCTTTCACCATTACTTTGAATATATTGGATTTCAAAATTTGTA 2805

  scaffold114|s      85053 TAAGCTTCAAAT---------TTAT---GAGATTGTTGAAGCCAACAAAA 85090
                           i   v       ---------i  i---        i   v     ?   
  rnd-1_family-       2806 CAAGGTTCAAATGACGACATNCTACCGCGAGATTGTCGAACCCAACNAAA 2855

  scaffold114|s      85091 CAGGGACAGCCT-GTGAAAGAAAAGGAACACTTCCATGAACTCTT-CTTT 85138
                           v   ? -    ?- v     v   ii?  v   v vii  viv  -   i
  rnd-1_family-       2856 GAGGNA-AGCCNCGGGAAAGTAAAAANACCCTTGCCCAAAGCATTGCTTC 2904

  scaffold114|s      85139 CAA--GATGCCACCCTGATTGTAAGAAAGTAAGTCTGTAACTGTATGAAT 85186
                              --   --  v? ?   iv?     -  i    vvi v   i   vv?
  rnd-1_family-       2905 CAATCGAT--CAANCNGATCTNAAGAA-GTGAGTCATCACCTGCATGCCN 2951

  scaffold114|s      85187 --ATTTGTTGTATTGGT--TGCATTCGCTCATTTATTATAAATGTCAATC 85232
                           --    vv vi     i--    v  v          ? ?v i   i   
  rnd-1_family-       2952 CGATTTTATCCATTGGCCGTGCAATCCCTCATTTATTNTNCACGTCGATC 3001

  scaffold114|s      85233 CTTAGACTTAGAGGAGATCTTTTGTCAGCTTTGAGAGAGAAATAATTCAA 85282
                           ----i  --     i     i?  vv                  v   i 
  rnd-1_family-       3002 ----AAC--AGAGGGGATCTCNTGAAAGCTTTGAGAGAGAAATACTTCGA 3045

  scaffold114|s      85283 GGAAGCCAAGGTTGATGCCAATGACACTG-GAGGCTGTAAACCAGACGAT 85331
                           v  i   i   i?i     i v v    v-       v     ?  i  v
  rnd-1_family-       3046 TGAGGCCGAGGCNAATGCCGAAGTCACTTCGAGGCTGGAAACCNGATGAG 3095

  scaffold114|s      85332 GCCCATAATGTTAACGTTAAAACATGGGAATCTATTGACATTTATTGTCT 85381
                            i    i?v  i  ? ii  ?           ?i     i iv  v    
  rnd-1_family-       3096 GTCCATGNGGTCAANGCCAANACATGGGAATCNGTTGACGTCGATAGTCT 3145

  scaffold114|s      85382 TCCTCCAATATTGATGATTGGGATCTATCAAGT-ATTAATGACATGACAG 85430
                                        i    ?          i i -   v   v i -v  i
  rnd-1_family-       3146 TCCTCCAATATTGGTGATNGGGATCTATCGAATAATTCATGTCGT-CCAA 3194

  scaffold114|s      85431 GTGAGGGTGAATTATACATGAACCAAGCTATAATGACTGCTTTGACTTTC 85480
                           v   v  i - ?  i    ?      i   -      i    i       
  rnd-1_family-       3195 CTGATGGCG-ANTACACATNAACCAAACTA-AATGACCGCTTCGACTTTC 3242

  scaffold114|s      85481 AAGTGGTAAGATCAAAATCTTTAAAACTATGGTTGTTGGTGATTGTCATA 85530
                           v?     -- i i  i------  v  --  v     v  v    vv  i
  rnd-1_family-       3243 CNGTGGT--GGTTAAG------AACAC--TGCTTGTTTGTCATTGGAATG 3282

  scaffold114|s      85531 A----CATGTTGTTATCTTACATCAAATT---AATTCCCTCATCATCTAT 85573
                            ----i  -   vi    i     v    ---   vi    - v --i i
  rnd-1_family-       3283 AAGACTAT-TTGGCATCTCACATCCAATTTACAATATCCTC-TGA--CAC 3328

  scaffold114|s      85574 AGATTCTTGAAATGAATCAGACATCATATGCACTGCTCAGAAG-TCA-CT 85621
                             i         i     -  ------?    v v   i    -v  -  
  rnd-1_family-       3329 AGGTTCTTGAAACGAATC-GA------NTGCAGTCCTCGGAAGAACACCT 3371

  scaffold114|s      85622 CCCAAT-AAGACATGAGGTAAAAGCTTAGATTTCAAACCATTCATGAAGG 85670
                                 -   v v v i   v?i         ivvvv             
  rnd-1_family-       3372 CCCAATGAAGTCCTCAAGTACNGGCTTAGATTCGTCTCCATTCATGAAGG 3421

  scaffold114|s      85671 TCAAAGAGGGTGTTTCATAAACATGAGAAATTGAAGGCAAGAAAGAAAGA 85720
                               i    i-    -----  v  i    ---  ivii  ivi    --
  rnd-1_family-       3422 TCAAGGAGGA-GTTT-----ACCTGGGAAA---AAACTGAGGCGGAAA-- 3460

  scaffold114|s      85721 GAAAGAGGGACGGAAAAAAGAGTGAAGGGAAAAAAGCCAAAGAAGCCCAC 85770
                           ---------? ii        ---    ---   ii   ---vi  i  i
  rnd-1_family-       3461 ---------NCAAAAAAAAGA---AAGG---AAAGACCA---TGGCTCAT 3492

  scaffold114|s      85771 TATCGTGGGCACCTCCGTAATTTTGTAACATTACTATGGTACAAACTTGA 85820
                              iv   ii  v i  i       i    v?i v     vi        
  rnd-1_family-       3493 TATTTTGGATACGTTCGCAATTTTGCAACAANGCAATGGTTTAAACTTGA 3542

  scaffold114|s      85821 TTACAATGATGTTGTTGGTGTGGAAGGAAATGATGTGTTGTCAGGTA--- 85867
                            v    ?  v  v vv iv     i i i v  --   iv   i v ---
  rnd-1_family-       3543 TGACAANGAAGTGGAGGAGGTGGAGGAAGAGGA--TGTCCTCAAGAATTC 3590

  scaffold114|s      85868 -CAAGGGATAAGACATATATGTTACATTGCAACTGCT-GT-GGATCAGTG 85914
                           -  --       i v  i     i    i i--    -  -       v 
  rnd-1_family-       3591 TCA--GGATAAGGCTTACATGTTGCATTACG--TGCTCGTGGGATCAGAG 3636

  scaffold114|s      85915 GAGTACAATCTGTGCTATCAGGAAGATAAATCTTT 85949
                                iv   v   i  i          v   v  
  rnd-1_family-       3637 GAGTATCATCAGTGTTACCAGGAAGATATATCATT 3671

Matrix = 20p43g.matrix
Kimura (with divCpGMod) = 25.13
Transitions / transversions = 1.13 (110/97)
Gap_init rate = 0.09 (91 / 992), avg. gap size = 1.25 (114 / 91)

969 24.07 0.00 0.00 scaffold114|size475150 85757 85972 (389328) rnd-1_family-410#Unknown 2092 2307 (877) m_b1678s001i40 10087

  scaffold114|s      85757 CCAAAGAAGCCCACTATCGTGGGCACCTCCGTAATTTTGTAACATTACTA 85806
                               v iv  i      i?   ii     i         i     ii v 
  rnd-1_family-       2092 CCAATGGTGCTCACTATTNTGGATACCTCTGTAATTTTGCAACATCGCAA 2141

  scaffold114|s      85807 TGGTACAAACTTGATTACAATGATGTTGTTGGTGTGGAAGGAAATGATGT 85856
                                          v  v       v v  ?      i i      v  
  rnd-1_family-       2142 TGGTACAAACTTGATGACCATGATGTGGATGNTGTGGAGGAAAATGAGGT 2191

  scaffold114|s      85857 GTTGTCAGGTACAAGGGATAAGACATATATGTTACATTGCAACTGCTGTG 85906
                              i?   i i           i v ii     i    i iv i   v  
  rnd-1_family-       2192 GTTANCAGATGCAAGGGATAAGGCCTGCATGTTGCATTACGTCCGCTTTG 2241

  scaffold114|s      85907 GATCAGTGGAGTACAATCTGTGCTATCAGGAAGATAAATCTTTATTTCCC 85956
                                 ?      ii vvvv   i ?   i?i    vv iv  i  i  i
  rnd-1_family-       2242 GATCAGNGGAGTATGAAAGCTGCCANCAGANGGATACCTTGTTGTTCCCT 2291

  scaffold114|s      85957 GCTCCAGACGATACTC 85972
                           i       vv   v  
  rnd-1_family-       2292 ACTCCAGAGCATAATC 2307

Matrix = 20p43g.matrix
Kimura (with divCpGMod) = 28.57
Transitions / transversions = 1.48 (31/21)
Gap_init rate = 0.00 (0 / 215), avg. gap size = 0.0 (0 / 0)


4766 11.99 1.66 1.14 scaffold114|size475150 86081 86865 (388435) C rnd-1_family-298#Unknown (0) 3062 2274 m_b1678s001i41 10089

  scaffold114|s      86081 AAGATGTAGTCATTTTCCGTTATTTTTCTGTCATTGTGAACTTTA-GCTT 86129
                                                   ?                   v-    
C rnd-1_family-       3062 AAGATGTAGTCATTTTCCGTTATTNTTCTGTCATTGTGAACTTTCCGCTT 3013

  scaffold114|s      86130 ACGTCAGACAGACGGTATTCCCCCATTAAATATTGCACACACACCGG-TG 86178
                              i         v                   i  i        ? -  
C rnd-1_family-       3012 ACGCCAGACAGACCGTATTCCCCCATTAAATATCGCGCACACACCNGATG 2963

  scaffold114|s      86179 TGAACGCCGTGACACCACTCCCTCAACCAAAACGAATCAACTGCCTTCCA 86228
                                    i-                              i   v    
C rnd-1_family-       2962 TGAACGCCGC-ACACCACTCCCTCAACCAAAACGAATCAACCGCCATCCA 2914

  scaffold114|s      86229 TGGCGATTTCCGTCAGCTTCATCGATCATCCCCAACCTAGGATTCCTACT 86278
                                               i                             
C rnd-1_family-       2913 TGGCGATTTCCGTCAGCTTCGTCGATCATCCCCAACCTAGGATTCCTACT 2864

  scaffold114|s      86279 GATCCCACCAACCCATTCTGTT-GGTGTTGGTATCGACTTTCAATCGTCA 86327
                                                i-  i             ?          
C rnd-1_family-       2863 GATCCCACCAACCCATTCTGTCCGGCGTTGGTATCGACTNTCAATCGTCA 2814

  scaffold114|s      86328 GTTTATAGGTGAGTATGCGATGTTTGCTCTACGTATGTTTGGGTGACAGC 86377
                           ?   i                   v       v  ?              
C rnd-1_family-       2813 NTTTGTAGGTGAGTATGCGATGTTGGCTCTACCTANGTTTGGGTGACAGC 2764

  scaffold114|s      86378 CC-GGTCGAAGTTGCATCCATCTCATTTTCAAGAGCGCGCAAGTTTCACA 86426
                             -    v ?     ?   ii         i     v   i v       
C rnd-1_family-       2763 CCCGGTCCANGTTGCNTCCGCCTCATTTTCGAGAGCTCGCGATTTTCACA 2714

  scaffold114|s      86427 TCCACC-CTATTAAATCCCTTAAATTACTTGTTGGGAATCACATTACTTC 86475
                                 - iv          i vi            i   i        ?
C rnd-1_family-       2713 TCCACCTCCTTTAAATCCCTCACGTTACTTGTTGGGGATCGCATTACTTN 2664

  scaffold114|s      86476 TCCTTCATTTTATTGTTATAGTTCACATCTCATTTCTATTCATTTATCCT 86525
                           i? ?ivv                 i             i          i
C rnd-1_family-       2663 CNCNCGCTTTTATTGTTATAGTTCGCATCTCATTTCTACTCATTTATCCC 2614

  scaffold114|s      86526 GTCCACAGGAGTGACATTGGCTGCTTCACCGCAGCCAATTACAGTCCAAG 86575
                            i  i      i      vv                 -     i      
C rnd-1_family-       2613 GCCCGCAGGAGCGACATTCCCTGCTTCACCGCAGCCA-TTACAATCCAAG 2565

  scaffold114|s      86576 GCAACCACTGCCATTTCAGTGTA-GACTTCACTTATACGGTGTATCTCCG 86624
                                            i     -                          
C rnd-1_family-       2564 GCAACCACTGCCATTTCGGTGTACGACTTCACTTATACGGTGTATCTCCG 2515

  scaffold114|s      86625 TTCTTTCACGCCTATCATACGGACTAGTCAACTAGTCCATCACCGTTCAA 86674
                               v v         i     ?           i           ?  v
C rnd-1_family-       2514 TTCTATAACGCCTATCGTACGGNCTAGTCAACTAATCCATCACCGTNCAT 2465

  scaffold114|s      86675 TTTACGGTGAAAGAAATCAACGGTATCACTTGGACCCAGAACACATAACA 86724
                           ??                      iiv   i v?  i v v i  iii  
C rnd-1_family-       2464 NNTACGGTGAAAGAAATCAACGGTGCAACTCGCNCCTACATCGCACGGCA 2415

  scaffold114|s      86725 TACGGTTTTAGGGTAAACATC-AT-CCACCACACATCATACAGTGATCCT 86772
                                --   v?  v v  i -i -     i   ?i     i     vi 
C rnd-1_family-       2414 TACGG--TTATNGTCACCACCTGTACCACCGCACNCCATACGGTGATATT 2367

  scaffold114|s      86773 CCACAACGGTGCAACTTGCTA-CTACATCGTACG-GCATACGGTTATTGT 86820
                           ii vv    vv    -i ii -i  i     -  -vi       v i - 
C rnd-1_family-       2366 TTAATACGGATCAAC-CGTCATTTATATCGT-CGTTTATACGGTGACT-T 2320

  scaffold114|s      86821 CATCACCTGTAC--CACCG-CACTCCATACGGCGATATTTTCATATGG 86865
                             -   iii  i--     -     i-     i ?    v  i  i  
C rnd-1_family-       2319 CA-CACTCATATTACACCGTCACTCT-TACGGTGNTATTGTCGTACGG 2274

Matrix = 20p43g.matrix
Kimura (with divCpGMod) = 9.95
Transitions / transversions = 1.91 (61/32)
Gap_init rate = 0.03 (21 / 784), avg. gap size = 1.05 (22 / 21)

8665 10.21 0.48 0.71 scaffold114|size475150 86694 87955 (387345) C rnd-1_family-298#Unknown (534) 2528 1270 m_b1678s001i42 10089

  scaffold114|s      86694 ACGGTATCACTTGGACCCAGAACACATAACATACGGTTTTAGGGTAAACA 86743
                                i vv  iv vi i v   i v  v i     ?i ---i  v   -
C rnd-1_family-       2528 ACGGTGTATCTCCGTTCTATAACGCCTATCGTACGGNCT---AGTCAAC- 2483

  scaffold114|s      86744 TCATCCACCAC---ACATCATACAGTGATCCTCCACAACGGTGCAACTTG 86790
                            v     i   ---?   ??   i    vvvvvvv             i 
C rnd-1_family-       2482 TAATCCATCACCGTNCATNNTACGGTGAAAGAAATCAACGGTGCAACTCG 2433

  scaffold114|s      86791 CTACTACATCGTACGGCATACGGTTATTGTCATCACCTGTACCACCGCAC 86840
                            ?v        i               ?    i                 
C rnd-1_family-       2432 CNCCTACATCGCACGGCATACGGTTATNGTCACCACCTGTACCACCGCAC 2383

  scaffold114|s      86841 TCCATACGGCGATATTTTCATATGGATCAACTTTCATTAATATCGTTGCT 86890
                           ?        i        v   i        iv     v       i i 
C rnd-1_family-       2382 NCCATACGGTGATATTTTAATACGGATCAACCGTCATTTATATCGTCGTT 2333

  scaffold114|s      86891 TCCACGGTGACTTCTCCCTCATATTATACCGTTACGTTGACGGTGTTATT 86940
                            vi           v v         i     i  vi v      ?    
C rnd-1_family-       2332 TATACGGTGACTTCACACTCATATTACACCGTCACTCTTACGGTGNTATT 2283

  scaffold114|s      86941 GTTGTACGGTGTTGTATTGGTCTCAATCCTATTTTATACGGGCTTAAAAC 86990
                             i         i        i                    i      v
C rnd-1_family-       2282 GTCGTACGGTGTCGTATTGGTTTCAATCCTATTTTATACGGGTTTAAAAA 2233

  scaffold114|s      86991 CTTCGTAGTTGGTCCTTCATTATAAGGTTCTAGACAACACCGGTCAAACT 87040
                                  i i              v   v                i   i
C rnd-1_family-       2232 CTTCGTAATCGGTCCTTCATTATACGGTGCTAGACAACACCGGTCGAACC 2183

  scaffold114|s      87041 GTATCCAAGATCGCATGCCACACGGTCATTAAATACTCCTGACAACGCAT 87090
                                 ?                   -     vi                
C rnd-1_family-       2182 GTATCCNAGATCGCATGCCACACGGT-ATTAACCACTCCTGACAACGCAT 2134

  scaffold114|s      87091 ACCACACGGTCATCTTTTTTAACAATCTCTGTATATATGGTTATCCATAC 87140
                           ?   i       v        v       ii      i            
C rnd-1_family-       2133 NCCATACGGTCAACTTTTTTATCAATCTCCATATATACGGTTATCCATAC 2084

  scaffold114|s      87141 CCTGATATCATTTTTTATACGGTGAGTATGATGTTCCCAACGCATATTAT 87190
                                    i v v                                    
C rnd-1_family-       2083 CCTGATATCGTATATTATACGGTGAGTATGATGTTCCCAACGCATATTAT 2034

  scaffold114|s      87191 GCAGTAACTGTCCTTCTATGCATGTAATTCTCAATTTTTGTGTGCTCTTC 87240
                             i  i  i                           ?    v   i?   
C rnd-1_family-       2033 GCGGTGACCGTCCTTCTATGCATGTAATTCTCAATTNTTGTTTGCCNTTC 1984

  scaffold114|s      87241 GATACCTAATATGTCACGTGCTGTCAGTTAAAAATGGATCCATCCCTGGA 87290
                           v       ---                 ?v                    
C rnd-1_family-       1983 TATACCTA---TGTCACGTGCTGTCAGTNTAAAATGGATCCATCCCTGGA 1937

  scaffold114|s      87291 AACATCAATATTACAGACGTTTGATGAATGTCAACAATGGACACAACTCT 87340
                              v     ?i     i    i  i                      vv 
C rnd-1_family-       1936 AACCTCAATNCTACAGGCGTTCGACGAATGTCAACAATGGACACAACGGT 1887

  scaffold114|s      87341 TTGTTGTAGCTGATTCTGGTGGCACTGTGGATCTCTCTTCTGCATCAACG 87390
                            i  i  ? v      i  i              ?  ? v   v      
C rnd-1_family-       1886 TCGTCGTNGATGATTCCGGCGGCACTGTGGATCTNTCNTGTGCCTCAACG 1837

  scaffold114|s      87391 AAAATATCCCCTCGGACACCTGACAACCCCAAGAATCAGCCACAGAAGTA 87440
                              v                       v          i      ??   
C rnd-1_family-       1836 AAATTATCCCCTCGGACACCTGACAACGCCAAGAATCAACCACAGNNGTA 1787

  scaffold114|s      87441 TCCGGATCGTTCTGTTTATCAATTTGATCCAACATTGTTTAAAGGCAAGG 87490
                              v        i       i      i      v      ?        
C rnd-1_family-       1786 TCCCGATCGTTCCGTTTATCGATTTGACCCAACAATGTTTANAGGCAAGG 1737

  scaffold114|s      87491 ATTCATTCAACGCAATTGTGCTCATGATACAAAACTCACTCCATGGTTCA 87540
                                   i    v              ?           ?         
C rnd-1_family-       1736 ATTCATTCGACGCCATTGTGCTCATGATNCAAAACTCACTNCATGGTTCA 1687

  scaffold114|s      87541 AAGTTTTCTTTTGTGAGGGGATCTAGGAACAATTGCTTTGTTCTTTGGTG 87590
                                   ?     v                  i    i  v        
C rnd-1_family-       1686 AAGTTTTCNTTTGTCAGGGGATCTAGGAACAATCGCTTCGTACTTTGGTG 1637

  scaffold114|s      87591 TTCGCACACCCGCCTCCAAGAGAAT-ACCCAAAAGCCGTCCATGCGTTCG 87639
                              ?                    v-   v        i           
C rnd-1_family-       1636 TTCNCACACCCGCCTCCAAGAGAAGAACCAAAAAGCCGCCCATGCGTTCG 1587

  scaffold114|s      87640 ATCAAGACAACTACACTTAGGATGGAGTGAAGACCAAGAATCTCAAAAGG 87689
                            v              ?i    i  i      ?  i              
C rnd-1_family-       1586 AACAAGACAACTACACNCAGGACGGGGTGAAGNCCGAGAATCTCAAAAGG 1537

  scaffold114|s      87690 AAAAGCTCAAGGCAGCATTCATCACTAGACGCCATGGC-GGAAAACAAGA 87738
                                        v ?          v  i  ?     -           
C rnd-1_family-       1536 AAAAGCTCAAGGCTGNATTCATCACTTGATGCNATGGCGGGAAAACAAGA 1487

  scaffold114|s      87739 AACAAAGGCAATCAAATGCTCGGCAACCTCAAAGGTGTCTCAGTATTCTG 87788
                            ? i     i            i i       v?     ?     i  i 
C rnd-1_family-       1486 ANCGAAGGCGATCAAATGCTCGACGACCTCAACNGTGTCNCAGTACTCCG 1437

  scaffold114|s      87789 ACAATCAGCCTTCGAGCCGTCGGGTACATTCAATTCGTAAAACCGACGC- 87837
                                     ?              ?     ?                 -
C rnd-1_family-       1436 ACAATCAGCCNTCGAGCCGTCGGGTNCATTCNATTCGTAAAACCGACGCA 1387

  scaffold114|s      87838 AAAGATCGGTGCAAGTGTTGCGTAGCCTTTTTTTATGTGGTGATGGGTAT 87887
                                             i    ?   -            i     ?   
C rnd-1_family-       1386 AAAGATCGGTGCAAGTGTCGCGTNGCC-TTTTTTATGTGGCGATGGNTAT 1338

  scaffold114|s      87888 TACTATTTGGACTACAAAACAACTTGCCTAACGCATACAGGACACTCACC 87937
                                                  i     ?               i    
C rnd-1_family-       1337 TACTATTTGGACTACAAAACAACCTGCCTNACGCATACAGGACACCCACC 1288

  scaffold114|s      87938 ACACACACCGGAAGCCAA 87955
                            i       v        
C rnd-1_family-       1287 ATACACACCCGAAGCCAA 1270

Matrix = 20p43g.matrix
Kimura (with divCpGMod) = 8.39
Transitions / transversions = 1.29 (72/56)
Gap_init rate = 0.01 (13 / 1261), avg. gap size = 1.15 (15 / 13)


2413 22.44 4.34 7.37 scaffold114|size475150 88134 89124 (386176) rnd-1_family-260#Unknown 2709 3671 (1691) m_b1678s001i43 10087

  scaffold114|s      88134 TCTTGGACTTTC----TCTCCATAACAATCAAGGAGTCAACAAATTATGG 88179
                              v        ----    v v     --- v v   i ii   vv   
  rnd-1_family-       2709 TCTGGGACTTTCAATGTCTCGAGAACAA---ATGTGTCGATGAATGCTGG 2755

  scaffold114|s      88180 ATCAATCTCTTTCACCATAATTTCAAATACATTGAAGTTTATCATTCATA 88229
                               ?             v i  ii    i    i v  i vv   ii  
  rnd-1_family-       2756 ATCANTCTCTTTCACCATTACTTTGAATATATTGGATTTCAAAATTTGTA 2805

  scaffold114|s      88230 TAAGCTTCAAAT---------TTAT---GAGATTGTTGAAGCCAACAAAA 88267
                           i   v       ---------i  i---        i   v     ?   
  rnd-1_family-       2806 CAAGGTTCAAATGACGACATNCTACCGCGAGATTGTCGAACCCAACNAAA 2855

  scaffold114|s      88268 CAGGGACAGCCT-GTGAAAGAAAAGGAACACTTCCATGAACTCTT-CTTT 88315
                           v   ? -    ?- v     v   ii?  v   v vii  viv  -   i
  rnd-1_family-       2856 GAGGNA-AGCCNCGGGAAAGTAAAAANACCCTTGCCCAAAGCATTGCTTC 2904

  scaffold114|s      88316 CAA--GATGCCACCCTGATTGTAAGAAAGTAAGTCTGTAACTGTATGAAT 88363
                              --   --  v? ?   iv?     -  i    vvi v   i   vv?
  rnd-1_family-       2905 CAATCGAT--CAANCNGATCTNAAGAA-GTGAGTCATCACCTGCATGCCN 2951

  scaffold114|s      88364 --ATTTGTTGTATTGGT--TGCATTCGCTCATTTATTATAAATGTCAATC 88409
                           --    vv vi     i--    v  v          ? ?v i   i   
  rnd-1_family-       2952 CGATTTTATCCATTGGCCGTGCAATCCCTCATTTATTNTNCACGTCGATC 3001

  scaffold114|s      88410 CTTAGACTTAGAGGAGATCTTTTGTCAGCTTTGAGAGAGAAATAATTCAA 88459
                           ----i  --     i     i?  vv                  v   i 
  rnd-1_family-       3002 ----AAC--AGAGGGGATCTCNTGAAAGCTTTGAGAGAGAAATACTTCGA 3045

  scaffold114|s      88460 GGAAGCCAAGGTTGATGCCAATGACACTG-GAGGCTGTAAACCAGACGAT 88508
                           v  i   i   i?i     i v v    v-       v     ?  i  v
  rnd-1_family-       3046 TGAGGCCGAGGCNAATGCCGAAGTCACTTCGAGGCTGGAAACCNGATGAG 3095

  scaffold114|s      88509 GCCCATAATGTTAACGTTAAAACATGGGAATCTATTGACATTTATTGTCT 88558
                            i    i?v  i  ? ii  ?           ?i     i iv  v    
  rnd-1_family-       3096 GTCCATGNGGTCAANGCCAANACATGGGAATCNGTTGACGTCGATAGTCT 3145

  scaffold114|s      88559 TCCTCCAATATTGATGATTGGGATCTATCAAGT-ATTAATGACATGACAG 88607
                                        i    ?          i i -   v   v i -v  i
  rnd-1_family-       3146 TCCTCCAATATTGGTGATNGGGATCTATCGAATAATTCATGTCGT-CCAA 3194

  scaffold114|s      88608 GTGAGGGTGAATTATACATGAACCAAGCTATAATGACTGCTTTGACTTTC 88657
                           v   v  i - ?  i    ?      i   -      i    i       
  rnd-1_family-       3195 CTGATGGCG-ANTACACATNAACCAAACTA-AATGACCGCTTCGACTTTC 3242

  scaffold114|s      88658 AAGTGGTAAGATCAAAATCTTTAAAACTATGGTTGTTGGTGATTGTCATA 88707
                           v?     -- i i  i------  v  --  v     v  v    vv  i
  rnd-1_family-       3243 CNGTGGT--GGTTAAG------AACAC--TGCTTGTTTGTCATTGGAATG 3282

  scaffold114|s      88708 A----CATGTTGTTATCTTACATCAAATT---AATTCCCTCATCATCTAT 88750
                            ----i  -   vi    i     v    ---   vi    - v --i i
  rnd-1_family-       3283 AAGACTAT-TTGGCATCTCACATCCAATTTACAATATCCTC-TGA--CAC 3328

  scaffold114|s      88751 AGATTCTTGAAATGAATCAGACATCATATGCACTGCTCAGAAG-TCA-CT 88798
                             i         i     -  ------?    v v   i    -v  -  
  rnd-1_family-       3329 AGGTTCTTGAAACGAATC-GA------NTGCAGTCCTCGGAAGAACACCT 3371

  scaffold114|s      88799 CCCAAT-AAGACATGAGGTAAAAGCTTAGATTTCAAACCATTCATGAAGG 88847
                                 -   v v v i   v?i         ivvvv             
  rnd-1_family-       3372 CCCAATGAAGTCCTCAAGTACNGGCTTAGATTCGTCTCCATTCATGAAGG 3421

  scaffold114|s      88848 TCAAAGAGGGTGTTTCATAAACATGAGAAATTGAAGGCAAGAAAGAAAGA 88897
                               i    i-    -----  v  i    ---  ivii  ivi    ?v
  rnd-1_family-       3422 TCAAGGAGGA-GTTT-----ACCTGGGAAA---AAACTGAGGCGGAAANC 3462

  scaffold114|s      88898 GAAAGAGGGACGGAAAAAGAGTGAAGGGAAAAAAGCCAAAGAAGCCCACT 88947
                           i  ----------       ---    ---   ii   ---vi  i  i 
  rnd-1_family-       3463 AAA----------AAAAAGA---AAGG---AAAGACCA---TGGCTCATT 3493

  scaffold114|s      88948 ATCGTGG-CACCTCCGTAATTTTGTAACATTACTATGGTACAAACTTGAT 88996
                             iv   -i  v i  i       i    v?i v     vi         
  rnd-1_family-       3494 ATTTTGGATACGTTCGCAATTTTGCAACAANGCAATGGTTTAAACTTGAT 3543

  scaffold114|s      88997 TACAATGATGTTGTTGGTGTGGAAGGAAATGATGTGTTGTCAGGTA---- 89042
                           v    ?  v  v vv iv     i i i v  --   iv   i v ----
  rnd-1_family-       3544 GACAANGAAGTGGAGGAGGTGGAGGAAGAGGA--TGTCCTCAAGAATTCT 3591

  scaffold114|s      89043 CAAGGGATAAGACATATATGTTACATTGCAACTGCT-GT-GGATCAGTGG 89090
                             --       i v  i     i    i i--    -  -       v  
  rnd-1_family-       3592 CA--GGATAAGGCTTACATGTTGCATTACG--TGCTCGTGGGATCAGAGG 3637

  scaffold114|s      89091 AGTACAATCTGTGCTATCAGGAAGATAAATCTTT 89124
                               iv   v   i  i          v   v  
  rnd-1_family-       3638 AGTATCATCAGTGTTACCAGGAAGATATATCATT 3671

Matrix = 20p43g.matrix
Kimura (with divCpGMod) = 24.99
Transitions / transversions = 1.10 (108/98)
Gap_init rate = 0.09 (90 / 990), avg. gap size = 1.27 (114 / 90)


4811 12.21 1.40 1.14 scaffold114|size475150 89255 90041 (385259) C rnd-1_family-298#Unknown (0) 3062 2274 m_b1678s001i44 10090

  scaffold114|s      89255 AAGATGTAGTCATTTTCCGTTATTTTTCTGTCATTGTGAACTTTA-GCTT 89303
                                                   ?                   v-    
C rnd-1_family-       3062 AAGATGTAGTCATTTTCCGTTATTNTTCTGTCATTGTGAACTTTCCGCTT 3013

  scaffold114|s      89304 ACGTCAGACAGACGGTATTCCCCCATTAAATATTGCACACACACCCGGTG 89353
                              i         v                   i  i        ? i  
C rnd-1_family-       3012 ACGCCAGACAGACCGTATTCCCCCATTAAATATCGCGCACACACCNGATG 2963

  scaffold114|s      89354 TGAACGCCGTGACACCACTCCCTCAACCAAAACGAATCAACTGCCTTCCA 89403
                                    i-                              i   v    
C rnd-1_family-       2962 TGAACGCCGC-ACACCACTCCCTCAACCAAAACGAATCAACCGCCATCCA 2914

  scaffold114|s      89404 TGGCGATTTCTGTCAGCTTCATCGATCATCCCCAACCTAGGATTCCTACT 89453
                                     i         i                             
C rnd-1_family-       2913 TGGCGATTTCCGTCAGCTTCGTCGATCATCCCCAACCTAGGATTCCTACT 2864

  scaffold114|s      89454 GATCCCACCAACCCATTCTGTT-GGTGTTGGTATCGACTTTCAATCGTCA 89502
                                                i-  i             ?          
C rnd-1_family-       2863 GATCCCACCAACCCATTCTGTCCGGCGTTGGTATCGACTNTCAATCGTCA 2814

  scaffold114|s      89503 GTTTATAGGTGAGTATGCGATGTTTGCTCTACGTATGTTTGGGTGACAGC 89552
                           ?   i                   v       v  ?              
C rnd-1_family-       2813 NTTTGTAGGTGAGTATGCGATGTTGGCTCTACCTANGTTTGGGTGACAGC 2764

  scaffold114|s      89553 CCCGGTCGAAGTTGCATCCATCTCATTTTCAAGAGCGCGCAAGTTTCACA 89602
                                  v ?     ?   ii         i     v   i v       
C rnd-1_family-       2763 CCCGGTCCANGTTGCNTCCGCCTCATTTTCGAGAGCTCGCGATTTTCACA 2714

  scaffold114|s      89603 TCCACC-CTATTAAATCCCTTAAATTACTTGTTGGGAATCACATTACTTC 89651
                                 - iv          i vi            i   i        ?
C rnd-1_family-       2713 TCCACCTCCTTTAAATCCCTCACGTTACTTGTTGGGGATCGCATTACTTN 2664

  scaffold114|s      89652 TCCTTCATTTTATTGTTATAGTTCACATCTCATTTCTATTCATTTATCCT 89701
                           i? ?ivv                 i             i          i
C rnd-1_family-       2663 CNCNCGCTTTTATTGTTATAGTTCGCATCTCATTTCTACTCATTTATCCC 2614

  scaffold114|s      89702 GTCCACAGGAGTGACATTGGCTGCTTCACCGCAGCCAATTACAGTCCAAG 89751
                            i  i      i      vv                 -     i      
C rnd-1_family-       2613 GCCCGCAGGAGCGACATTCCCTGCTTCACCGCAGCCA-TTACAATCCAAG 2565

  scaffold114|s      89752 GCAACCACTGCCATTTCAGTGTA-GACTTCACTTATACGGTGTATCTCCG 89800
                                            i     -                          
C rnd-1_family-       2564 GCAACCACTGCCATTTCGGTGTACGACTTCACTTATACGGTGTATCTCCG 2515

  scaffold114|s      89801 TTCTTTCACGCCTATCATACGGACTAGTCAACTAGTCCATCACCGTTCAA 89850
                               v v         i     ?           i           ?  v
C rnd-1_family-       2514 TTCTATAACGCCTATCGTACGGNCTAGTCAACTAATCCATCACCGTNCAT 2465

  scaffold114|s      89851 TTTACGGTGAAAGAAATCAACGGTATCACTTGGACCCAGAACACATAACA 89900
                           ??                      iiv   i v?  i v v i  iii  
C rnd-1_family-       2464 NNTACGGTGAAAGAAATCAACGGTGCAACTCGCNCCTACATCGCACGGCA 2415

  scaffold114|s      89901 TACGGTTTTAGGGTAAACATC-AT-CCACCACACATCATACAGTGATCCT 89948
                                --   v?  v v  i -i -     i   ?i     i     vi 
C rnd-1_family-       2414 TACGG--TTATNGTCACCACCTGTACCACCGCACNCCATACGGTGATATT 2367

  scaffold114|s      89949 CCACAACGGTGCAACTTGCTA-CTACATCGTACG-GCATACGGTTATTGT 89996
                           ii vv    vv    -i ii -i  i     -  -vi       v i - 
C rnd-1_family-       2366 TTAATACGGATCAAC-CGTCATTTATATCGT-CGTTTATACGGTGACT-T 2320

  scaffold114|s      89997 CATCACCTGTAC--CACCG-CACTCCATACGGCGATATTTTCATATGG 90041
                             -   iii  i--     -     i-     i ?    v  i  i  
C rnd-1_family-       2319 CA-CACTCATATTACACCGTCACTCT-TACGGTGNTATTGTCGTACGG 2274

Matrix = 20p43g.matrix
Kimura (with divCpGMod) = 10.09
Transitions / transversions = 1.97 (63/32)
Gap_init rate = 0.02 (19 / 786), avg. gap size = 1.05 (20 / 19)

8732 10.13 0.40 0.71 scaffold114|size475150 89870 91132 (384168) C rnd-1_family-298#Unknown (534) 2528 1270 m_b1678s001i45 10090

  scaffold114|s      89870 ACGGTATCACTTGGACCCAGAACACATAACATACGGTTTTAGGGTAAACA 89919
                                i vv  iv vi i v   i v  v i     ?i ---i  v   -
C rnd-1_family-       2528 ACGGTGTATCTCCGTTCTATAACGCCTATCGTACGGNCT---AGTCAAC- 2483

  scaffold114|s      89920 TCATCCACCAC---ACATCATACAGTGATCCTCCACAACGGTGCAACTTG 89966
                            v     i   ---?   ??   i    vvvvvvv             i 
C rnd-1_family-       2482 TAATCCATCACCGTNCATNNTACGGTGAAAGAAATCAACGGTGCAACTCG 2433

  scaffold114|s      89967 CTACTACATCGTACGGCATACGGTTATTGTCATCACCTGTACCACCGCAC 90016
                            ?v        i               ?    i                 
C rnd-1_family-       2432 CNCCTACATCGCACGGCATACGGTTATNGTCACCACCTGTACCACCGCAC 2383

  scaffold114|s      90017 TCCATACGGCGATATTTTCATATGGATCAACTTTCATTAATATCGTTGCT 90066
                           ?        i        v   i        iv     v       i i 
C rnd-1_family-       2382 NCCATACGGTGATATTTTAATACGGATCAACCGTCATTTATATCGTCGTT 2333

  scaffold114|s      90067 TCCACGGTGACTTCTCCCTCATATTATACCGTTACGTTGACGGTGTTATT 90116
                            vi           v v         i     i  vi v      ?    
C rnd-1_family-       2332 TATACGGTGACTTCACACTCATATTACACCGTCACTCTTACGGTGNTATT 2283

  scaffold114|s      90117 GTTGTACGGTGTTGTATTGGTCTCAATCCTATTTTATACGGGCTTAAAAC 90166
                             i         i        i                    i      v
C rnd-1_family-       2282 GTCGTACGGTGTCGTATTGGTTTCAATCCTATTTTATACGGGTTTAAAAA 2233

  scaffold114|s      90167 CTTCGTAGTTGGTCCTTCATTATAAGGTTCTAGACAACACCGGTCAAACT 90216
                                  i i              v   v                i   i
C rnd-1_family-       2232 CTTCGTAATCGGTCCTTCATTATACGGTGCTAGACAACACCGGTCGAACC 2183

  scaffold114|s      90217 GTATCCAAGATCGCATGCCACACGGTCATTAAATACTCCTGACAACGCAT 90266
                                 ?                   -     vi                
C rnd-1_family-       2182 GTATCCNAGATCGCATGCCACACGGT-ATTAACCACTCCTGACAACGCAT 2134

  scaffold114|s      90267 ACCACACGGTCATCTTTTTTAACAATCTCTGTATATATGGTTATCCATAC 90316
                           ?   i       v        v       ii      i            
C rnd-1_family-       2133 NCCATACGGTCAACTTTTTTATCAATCTCCATATATACGGTTATCCATAC 2084

  scaffold114|s      90317 CCTGATATCATTT-TTATACGGTGAGTATGATGTTCCCAACGCATATTAT 90365
                                    i v -                                    
C rnd-1_family-       2083 CCTGATATCGTATATTATACGGTGAGTATGATGTTCCCAACGCATATTAT 2034

  scaffold114|s      90366 GCAGTAACTGTCCTTCTATGCATGTAATTCTCAATTTTTGTGTGCTCTTC 90415
                             i  i  i                           ?    v   i?   
C rnd-1_family-       2033 GCGGTGACCGTCCTTCTATGCATGTAATTCTCAATTNTTGTTTGCCNTTC 1984

  scaffold114|s      90416 GATACCTAATATGTCACGTGCTGTCAGTTAAAAATGGATCCATCCCTGGA 90465
                           v       ---                 ?v                    
C rnd-1_family-       1983 TATACCTA---TGTCACGTGCTGTCAGTNTAAAATGGATCCATCCCTGGA 1937

  scaffold114|s      90466 AACATCAATATTACAGACGTTTGATGAATGTCAACAATGGACACAACTCT 90515
                              v     ?i     i    i  i                      vv 
C rnd-1_family-       1936 AACCTCAATNCTACAGGCGTTCGACGAATGTCAACAATGGACACAACGGT 1887

  scaffold114|s      90516 TTGTTGTAGCTGATTCTGGTGGCACTGTGGATCTCTCTTCTGCATCAACG 90565
                            i  i  ? v      i  i              ?  ? v   v      
C rnd-1_family-       1886 TCGTCGTNGATGATTCCGGCGGCACTGTGGATCTNTCNTGTGCCTCAACG 1837

  scaffold114|s      90566 AAAATATCCCCTCGGACACCTGACAACCCCAAGAATCAGCCACAGAAGTA 90615
                              v                       v          i      ??   
C rnd-1_family-       1836 AAATTATCCCCTCGGACACCTGACAACGCCAAGAATCAACCACAGNNGTA 1787

  scaffold114|s      90616 TCCGGATCGTTCTGTTTATCAATTTGATCCAACATTGTTTAAAGGCAAGG 90665
                              v        i       i      i      v      ?        
C rnd-1_family-       1786 TCCCGATCGTTCCGTTTATCGATTTGACCCAACAATGTTTANAGGCAAGG 1737

  scaffold114|s      90666 ATTCATTCAACGCAATTGTGCTCATGATACAAAACTCACTCCATGGTTCA 90715
                                   i    v              ?           ?         
C rnd-1_family-       1736 ATTCATTCGACGCCATTGTGCTCATGATNCAAAACTCACTNCATGGTTCA 1687

  scaffold114|s      90716 AAGTTTTCTTTTGTGAGGGGATCTAGGAACAATTGCTTTGTTCTTTGGTG 90765
                                   ?     v                  i    i  v        
C rnd-1_family-       1686 AAGTTTTCNTTTGTCAGGGGATCTAGGAACAATCGCTTCGTACTTTGGTG 1637

  scaffold114|s      90766 TTCGCACACCCGCCTCCAAGAGAATACCCAAAAAGCCGTCCATGCGTTCG 90815
                              ?                    v v           i           
C rnd-1_family-       1636 TTCNCACACCCGCCTCCAAGAGAAGAACCAAAAAGCCGCCCATGCGTTCG 1587

  scaffold114|s      90816 ATCAAGACAACTACACTTAGGATGGAGTGAAGACCAAGAATCTCAAAAGG 90865
                            v              ?i    i  i      ?  i              
C rnd-1_family-       1586 AACAAGACAACTACACNCAGGACGGGGTGAAGNCCGAGAATCTCAAAAGG 1537

  scaffold114|s      90866 AAAAGCTCAAGGCAGCATTCATCACTAGACGCCATGGCGGGAAAACAAGA 90915
                                        v ?          v  i  ?                 
C rnd-1_family-       1536 AAAAGCTCAAGGCTGNATTCATCACTTGATGCNATGGCGGGAAAACAAGA 1487

  scaffold114|s      90916 AACAAAGGCAATCAAATGCTCGGCAACCTCAAAGGTGTCTCAGTATTCTG 90965
                            ? i     i            i i       v?     ?     i  i 
C rnd-1_family-       1486 ANCGAAGGCGATCAAATGCTCGACGACCTCAACNGTGTCNCAGTACTCCG 1437

  scaffold114|s      90966 ACAATCAGCCTTCGAGCCGTCGGGTACATTCAATTCGTAAAACCGACGCA 91015
                                     ?              ?     ?                  
C rnd-1_family-       1436 ACAATCAGCCNTCGAGCCGTCGGGTNCATTCNATTCGTAAAACCGACGCA 1387

  scaffold114|s      91016 AA-GATCGGTGCAAGTGTTGCGTAGCCTTTTTTTATGTGGTGATGGGTAT 91064
                             -               i    ?         -      i     ?   
C rnd-1_family-       1386 AAAGATCGGTGCAAGTGTCGCGTNGCCTTTTTT-ATGTGGCGATGGNTAT 1338

  scaffold114|s      91065 TACTATTTGGACTACAAAACAACTTGCCTAACGCATACAGGACACTCACC 91114
                                                  i     ?               i    
C rnd-1_family-       1337 TACTATTTGGACTACAAAACAACCTGCCTNACGCATACAGGACACCCACC 1288

  scaffold114|s      91115 ACACACACCGGAAGCCAA 91132
                            i       v        
C rnd-1_family-       1287 ATACACACCCGAAGCCAA 1270

Matrix = 20p43g.matrix
Kimura (with divCpGMod) = 8.29
Transitions / transversions = 1.31 (72/55)
Gap_init rate = 0.01 (12 / 1262), avg. gap size = 1.17 (14 / 12)


2413 22.45 4.33 7.58 scaffold114|size475150 91312 92304 (382996) rnd-1_family-260#Unknown 2709 3671 (1691) m_b1678s001i46 10091

  scaffold114|s      91312 TCTTGGACTTTC----TCTCCATAACAATCAAGGAGTCAACAAATTATGG 91357
                              v        ----    v v     --- v v   i ii   vv   
  rnd-1_family-       2709 TCTGGGACTTTCAATGTCTCGAGAACAA---ATGTGTCGATGAATGCTGG 2755

  scaffold114|s      91358 ATCAATCTCTTTCACCATAATTTCAAATACATTGAAGTTTATCATTCATA 91407
                               ?             v i  ii    i    i v  i vv   ii  
  rnd-1_family-       2756 ATCANTCTCTTTCACCATTACTTTGAATATATTGGATTTCAAAATTTGTA 2805

  scaffold114|s      91408 TAAGCTTCAAAT---------TTAT---GAGATTGTTGAAGCCAACAAAA 91445
                           i   v       ---------i  i---        i   v     ?   
  rnd-1_family-       2806 CAAGGTTCAAATGACGACATNCTACCGCGAGATTGTCGAACCCAACNAAA 2855

  scaffold114|s      91446 CAGGGACAGCCT-GTGAAAGAAAAGGAACACTTCCATGAACTCTT-CTTT 91493
                           v   ? -    ?- v     v   ii?  v   v vii  viv  -   i
  rnd-1_family-       2856 GAGGNA-AGCCNCGGGAAAGTAAAAANACCCTTGCCCAAAGCATTGCTTC 2904

  scaffold114|s      91494 CAA--GATGCCACCCTGATTGTAAGAAAGTAAGTCTGTAACTGTATGAAT 91541
                              --   --  v? ?   iv?     -  i    vvi v   i   vv?
  rnd-1_family-       2905 CAATCGAT--CAANCNGATCTNAAGAA-GTGAGTCATCACCTGCATGCCN 2951

  scaffold114|s      91542 --ATTTGTTGTATTGGT--TGCATTCGCTCATTTATTATAAATGTCAATC 91587
                           --    vv vi     i--    v  v          ? ?v i   i   
  rnd-1_family-       2952 CGATTTTATCCATTGGCCGTGCAATCCCTCATTTATTNTNCACGTCGATC 3001

  scaffold114|s      91588 CTTAGACTTAGAGGAGATCTTTTGTCAGCTTTGAGAGAGAAATAATTCAA 91637
                           ----i  --     i     i?  vv                  v   i 
  rnd-1_family-       3002 ----AAC--AGAGGGGATCTCNTGAAAGCTTTGAGAGAGAAATACTTCGA 3045

  scaffold114|s      91638 GGAAGCCAAGGTTGATGCCAATGACACTG-GAGGCTGTAAACCAGACGAT 91686
                           v  i   i   i?i     i v v    v-       v     ?  i  v
  rnd-1_family-       3046 TGAGGCCGAGGCNAATGCCGAAGTCACTTCGAGGCTGGAAACCNGATGAG 3095

  scaffold114|s      91687 GCCCATAATGTTAACGTTAAAACATGGGAATCTATTGACATTTATTGTCT 91736
                            i    i?v  i  ? ii  ?           ?i     i iv  v    
  rnd-1_family-       3096 GTCCATGNGGTCAANGCCAANACATGGGAATCNGTTGACGTCGATAGTCT 3145

  scaffold114|s      91737 TCCTCCAATATTGATGATTGGGATCTATCAAGT-ATTAATGACATGACAG 91785
                                        i    ?          i i -   v   v i -v  i
  rnd-1_family-       3146 TCCTCCAATATTGGTGATNGGGATCTATCGAATAATTCATGTCGT-CCAA 3194

  scaffold114|s      91786 GTGAGGGTGAATTATACATGAACCAAGCTATAATGACTGCTTTGACTTTC 91835
                           v   v  i - ?  i    ?      i   -      i    i       
  rnd-1_family-       3195 CTGATGGCG-ANTACACATNAACCAAACTA-AATGACCGCTTCGACTTTC 3242

  scaffold114|s      91836 AAGTGGTAAGATCAAAATCTTTAAAACTATGGTTGTTGGTGATTGTCATA 91885
                           v?     -- i i  i------  v  --  v     v  v    vv  i
  rnd-1_family-       3243 CNGTGGT--GGTTAAG------AACAC--TGCTTGTTTGTCATTGGAATG 3282

  scaffold114|s      91886 A----CATGTTGTTATCTTACATCAAATT---AATTCCCTCATCATCTAT 91928
                            ----i  -   vi    i     v    ---   vi    - v --i i
  rnd-1_family-       3283 AAGACTAT-TTGGCATCTCACATCCAATTTACAATATCCTC-TGA--CAC 3328

  scaffold114|s      91929 AGATTCTTGAAATGAATCAGACATCATATGCACTGCTCAGAAG-TCA-CT 91976
                             i         i     -  ------?    v v   i    -v  -  
  rnd-1_family-       3329 AGGTTCTTGAAACGAATC-GA------NTGCAGTCCTCGGAAGAACACCT 3371

  scaffold114|s      91977 CCCAAT-AAGACATGAGGTAAAAGCTTAGATTTCAAACCATTCATGAAGG 92025
                                 -   v v v i   v?i         ivvvv             
  rnd-1_family-       3372 CCCAATGAAGTCCTCAAGTACNGGCTTAGATTCGTCTCCATTCATGAAGG 3421

  scaffold114|s      92026 TCAAAGAGGGTGTTTCATAAACATGAGAAATTGAAGGCAAGAAAGAAAGA 92075
                               i    i-    -----  v  i    ---  ivii  ivi    --
  rnd-1_family-       3422 TCAAGGAGGA-GTTT-----ACCTGGGAAA---AAACTGAGGCGGAAA-- 3460

  scaffold114|s      92076 GAAAGAGGGACGGAAAAAAGAGTGAAGGGAAAAAAAGCCAAAGAAGCCCA 92125
                           ---------? ii        ---    ----   ii   ---vi  i  
  rnd-1_family-       3461 ---------NCAAAAAAAAGA---AAGG----AAAGACCA---TGGCTCA 3491

  scaffold114|s      92126 CTATCGTGG-CACCTCCGTAATTTTGTAACATTACTATGGTACAAACTTG 92174
                           i   iv   -i  v i  i       i    v?i v     vi       
  rnd-1_family-       3492 TTATTTTGGATACGTTCGCAATTTTGCAACAANGCAATGGTTTAAACTTG 3541

  scaffold114|s      92175 ATTACAATGATGTTGTTGGTGTGGAAGGAAATGATGTGTTGTCAGGTA-- 92222
                             v    ?  v  v vv iv     i i i v  --   iv   i v --
  rnd-1_family-       3542 ATGACAANGAAGTGGAGGAGGTGGAGGAAGAGGA--TGTCCTCAAGAATT 3589

  scaffold114|s      92223 --CAAGGGATAAGACATATATGTTACATTGCAACTGCT-GT-GGATCAGT 92268
                           --  --       i v  i     i    i i--    -  -       v
  rnd-1_family-       3590 CTCA--GGATAAGGCTTACATGTTGCATTACG--TGCTCGTGGGATCAGA 3635

  scaffold114|s      92269 GGAGTACAATCTGTGCTATCAGGAAGATAAATCTTT 92304
                                 iv   v   i  i          v   v  
  rnd-1_family-       3636 GGAGTATCATCAGTGTTACCAGGAAGATATATCATT 3671

Matrix = 20p43g.matrix
Kimura (with divCpGMod) = 25.00
Transitions / transversions = 1.12 (109/97)
Gap_init rate = 0.09 (93 / 992), avg. gap size = 1.25 (116 / 93)

947 23.72 0.47 0.00 scaffold114|size475150 92113 92327 (382973) rnd-1_family-410#Unknown 2092 2307 (877) m_b1678s001i47 10091

  scaffold114|s      92113 CCAAAGAAGCCCACTATCGTGG-CACCTCCGTAATTTTGTAACATTACTA 92161
                               v iv  i      i?   -i     i         i     ii v 
  rnd-1_family-       2092 CCAATGGTGCTCACTATTNTGGATACCTCTGTAATTTTGCAACATCGCAA 2141

  scaffold114|s      92162 TGGTACAAACTTGATTACAATGATGTTGTTGGTGTGGAAGGAAATGATGT 92211
                                          v  v       v v  ?      i i      v  
  rnd-1_family-       2142 TGGTACAAACTTGATGACCATGATGTGGATGNTGTGGAGGAAAATGAGGT 2191

  scaffold114|s      92212 GTTGTCAGGTACAAGGGATAAGACATATATGTTACATTGCAACTGCTGTG 92261
                              i?   i i           i v ii     i    i iv i   v  
  rnd-1_family-       2192 GTTANCAGATGCAAGGGATAAGGCCTGCATGTTGCATTACGTCCGCTTTG 2241

  scaffold114|s      92262 GATCAGTGGAGTACAATCTGTGCTATCAGGAAGATAAATCTTTATTTCCC 92311
                                 ?      ii vvvv   i ?   i?i    vv iv  i  i  i
  rnd-1_family-       2242 GATCAGNGGAGTATGAAAGCTGCCANCAGANGGATACCTTGTTGTTCCCT 2291

  scaffold114|s      92312 GCTCCAGACGATACTC 92327
                           i       vv   v  
  rnd-1_family-       2292 ACTCCAGAGCATAATC 2307

Matrix = 20p43g.matrix
Kimura (with divCpGMod) = 27.98
Transitions / transversions = 1.43 (30/21)
Gap_init rate = 0.00 (1 / 214), avg. gap size = 1.00 (1 / 1)


4833 12.31 1.14 1.27 scaffold114|size475150 92436 93225 (382075) C rnd-1_family-298#Unknown (0) 3062 2274 m_b1678s001i48 10092

  scaffold114|s      92436 AAGATGTAGTCATTTTCCGTTATTTTTCTGTCATTGTGAACATTA-GCTT 92484
                                                   ?                v  v-    
C rnd-1_family-       3062 AAGATGTAGTCATTTTCCGTTATTNTTCTGTCATTGTGAACTTTCCGCTT 3013

  scaffold114|s      92485 ACATCAGACAGACGGTATTCCCCCATTGAATATCGCACACACACCCGATG 92534
                             ii         v             i        i        ?    
C rnd-1_family-       3012 ACGCCAGACAGACCGTATTCCCCCATTAAATATCGCGCACACACCNGATG 2963

  scaffold114|s      92535 TGAACGCCGCGACACCACTCCCTCAACCAAAACGAATCAACTGCCATCCA 92584
                                     -                              i        
C rnd-1_family-       2962 TGAACGCCGC-ACACCACTCCCTCAACCAAAACGAATCAACCGCCATCCA 2914

  scaffold114|s      92585 TGGTGATTTCCATCAGCTTCATCAATCATCCCCCAACCTAGGATTCCTAC 92634
                              i       i        i  i         -                
C rnd-1_family-       2913 TGGCGATTTCCGTCAGCTTCGTCGATCATCCCC-AACCTAGGATTCCTAC 2865

  scaffold114|s      92635 TGATCCCACCAAACCATTCTGTT-GGTGTTGGTATCGACTTTCAATTGTC 92683
                                       v         i-  i             ?     i   
C rnd-1_family-       2864 TGATCCCACCAACCCATTCTGTCCGGCGTTGGTATCGACTNTCAATCGTC 2815

  scaffold114|s      92684 AGTTTGTAGGTGAGTATGTGATGTTCGCTCTACCTATGTTTGGGTGACAG 92733
                            ?                i      v          ?             
C rnd-1_family-       2814 ANTTTGTAGGTGAGTATGCGATGTTGGCTCTACCTANGTTTGGGTGACAG 2765

  scaffold114|s      92734 CCCCGGTCGAAATTGCATCCATCTCATTTTCGAGAGCGCGCGAGTTTCAC 92783
                                   v ?i    ?   ii               v     v      
C rnd-1_family-       2764 CCCCGGTCCANGTTGCNTCCGCCTCATTTTCGAGAGCTCGCGATTTTCAC 2715

  scaffold114|s      92784 ATCCACCCTATTTAAATCCCTTAAATTACTTGTTGGGAATCACATTACTT 92833
                                  iiv           i vi            i   i        
C rnd-1_family-       2714 ATCCACCTCCTTTAAATCCCTCACGTTACTTGTTGGGGATCGCATTACTT 2665

  scaffold114|s      92834 CCCCTTCATTTTATTGTTATAGTTCACATCTCATTTCTACTCATTTATCC 92883
                           ? ? ?ivv                 i                        
C rnd-1_family-       2664 NCNCNCGCTTTTATTGTTATAGTTCGCATCTCATTTCTACTCATTTATCC 2615

  scaffold114|s      92884 TGCCCACAGGAGTGACATTGGCTGCTTCACCGCAGCCAATTACAGTCCAA 92933
                           i    i      i      vv                -      i     
C rnd-1_family-       2614 CGCCCGCAGGAGCGACATTCCCTGCTTCACCGCAGCC-ATTACAATCCAA 2566

  scaffold114|s      92934 GGCAACCACTGCCATTTCAGTGTATGACTTCACTTATACGGTGTATCTCC 92983
                                             i     i                         
C rnd-1_family-       2565 GGCAACCACTGCCATTTCGGTGTACGACTTCACTTATACGGTGTATCTCC 2516

  scaffold114|s      92984 GTTCTTTCACGCCTATCATACAGACTAGTCAACTAGTCCATCACCGTTCA 93033
                                v v         i   i ?           i           ?  
C rnd-1_family-       2515 GTTCTATAACGCCTATCGTACGGNCTAGTCAACTAATCCATCACCGTNCA 2466

  scaffold114|s      93034 ATCTACGGTGAAAGAAATCAATGGTATCACTTGGACCCAGAACACATAAC 93083
                           v??                  i   iiv   i v?  i v v i  iii 
C rnd-1_family-       2465 TNNTACGGTGAAAGAAATCAACGGTGCAACTCGCNCCTACATCGCACGGC 2416

  scaffold114|s      93084 GTACAGTTTTAGGGTAAACATC-AT-CCACCGCACATCATACGGTGATCC 93131
                           i   i --   v?  v v  i -i -         ?i           vi
C rnd-1_family-       2415 ATACGG--TTATNGTCACCACCTGTACCACCGCACNCCATACGGTGATAT 2368

  scaffold114|s      93132 TCCACAACGGTGCAACTTGCTA-CTACATCGTACG-GCATACGGTTATTG 93179
                            ii vv    vv    -i ii -i  i     -  -vi       v i -
C rnd-1_family-       2367 TTTAATACGGATCAAC-CGTCATTTATATCGT-CGTTTATACGGTGACT- 2321

  scaffold114|s      93180 TCATCACCTGTAC--CACCG-CACTCCATACGGCGATATTTTCATACGG 93225
                              -   iii  i--     -     i-     i ?    v  i     
C rnd-1_family-       2320 TCA-CACTCATATTACACCGTCACTCT-TACGGTGNTATTGTCGTACGG 2274

Matrix = 20p43g.matrix
Kimura (with divCpGMod) = 9.80
Transitions / transversions = 2.00 (64/32)
Gap_init rate = 0.02 (18 / 789), avg. gap size = 1.06 (19 / 18)

16849 9.90 1.17 0.29 scaffold114|size475150 93074 95463 (379837) C rnd-1_family-298#Unknown (554) 2508 98 m_b1678s001i49 10092

  scaffold114|s      93074 AACACATAACGTACAGTTTTAGGGTAAAC--ATCATCCACCGCACATCAT 93121
                              i v  v     i ?i ---i  v   --   vvi     i?   ?? 
C rnd-1_family-       2508 AACGCCTATCGTACGGNCT---AGTCAACTAATCCATCACCGTNCATNNT 2462

  scaffold114|s      93122 ACGGTGATCCTCCACAACGGTGCAACTTGCTACTACATCGTACGGCATAC 93171
                                  vvvvvvv             i  ?v        i         
C rnd-1_family-       2461 ACGGTGAAAGAAATCAACGGTGCAACTCGCNCCTACATCGCACGGCATAC 2412

  scaffold114|s      93172 GGTTATTGTCATCACCTGTACCACCGCACTCCATACGGCGATATTTTCAT 93221
                                 ?    i                 ?        i        v  
C rnd-1_family-       2411 GGTTATNGTCACCACCTGTACCACCGCACNCCATACGGTGATATTTTAAT 2362

  scaffold114|s      93222 ACGGATCAACTTTCATTAATATCGCCGTTTTCACTGTGACTTCTCCCTCA 93271
                                     iv     v      i     vi  v        v v    
C rnd-1_family-       2361 ACGGATCAACCGTCATTTATATCGTCGTTTATACGGTGACTTCACACTCA 2312

  scaffold114|s      93272 TATTATACCGTTACGTTGACAGTGTTATTGTTGTACGGTGTTGTATTGGT 93321
                                i     i  vi v  i   ?      i         i        
C rnd-1_family-       2311 TATTACACCGTCACTCTTACGGTGNTATTGTCGTACGGTGTCGTATTGGT 2262

  scaffold114|s      93322 CTCAATCCTATTTTATACGGGCTTAAAACCTTCGTAGTTGGTCCTTCATT 93371
                           i                    i      v       i i           
C rnd-1_family-       2261 TTCAATCCTATTTTATACGGGTTTAAAAACTTCGTAATCGGTCCTTCATT 2212

  scaffold114|s      93372 ATAAGGTTCTAGCCAACACCGGTCAAACTGTATCCAAGATTGCATGCCAC 93421
                              v   v    v           i   i      ?    i         
C rnd-1_family-       2211 ATACGGTGCTAGACAACACCGGTCGAACCGTATCCNAGATCGCATGCCAC 2162

  scaffold114|s      93422 ATGGTCATTAAATACTCCTGACAACGCATACCACATTGTCATCTTTTTTA 93471
                            i   -     vi                ?   i iv    v        
C rnd-1_family-       2161 ACGGT-ATTAACCACTCCTGACAACGCATNCCATACGGTCAACTTTTTTA 2113

  scaffold114|s      93472 ACAATCTCAGTATATACGGTTATCCATATCCTGATATCGTTTTTT-TACG 93520
                           v       vi                  i           v v  -    
C rnd-1_family-       2112 TCAATCTCCATATATACGGTTATCCATACCCTGATATCGTATATTATACG 2063

  scaffold114|s      93521 GTGAGTATGATGTTCCCAATGCATATTATGCGGTAACTGTCCTTCTATGC 93570
                                              i              i  i            
C rnd-1_family-       2062 GTGAGTATGATGTTCCCAACGCATATTATGCGGTGACCGTCCTTCTATGC 2013

  scaffold114|s      93571 ATGTAATTCTCAATT-TTGTGTGCTCTTCGATACCTATGTCACGTGCTGT 93619
                                          -    v   i?   v                    
C rnd-1_family-       2012 ATGTAATTCTCAATTNTTGTTTGCCNTTCTATACCTATGTCACGTGCTGT 1963

  scaffold114|s      93620 CAGTTAAAAATGGATCCATCCCTGGAAGCATCAATATTACAGGCGTTTGA 93669
                               ?v                     i v     ?i          i  
C rnd-1_family-       1962 CAGTNTAAAATGGATCCATCCCTGGAAACCTCAATNCTACAGGCGTTCGA 1913

  scaffold114|s      93670 TGAATGTCAACAATGGACACAACTGTTTGTTGTAGCTGATTCTGGTGGCA 93719
                           i                      v   i  i  ? v      i  i    
C rnd-1_family-       1912 CGAATGTCAACAATGGACACAACGGTTCGTCGTNGATGATTCCGGCGGCA 1863

  scaffold114|s      93720 CTGTGGATCTCTCTTCTGCATCAACAAAAATATCTCCTTGGACACCTGAC 93769
                                     ?  ? v   v     i   v    i   i           
C rnd-1_family-       1862 CTGTGGATCTNTCNTGTGCCTCAACGAAATTATCCCCTCGGACACCTGAC 1813

  scaffold114|s      93770 CACGCCAAGAATCAGCCACAGAAGTATCCGGATCGTTCTGTTTATCGATT 93819
                           v             i      ??      v        i           
C rnd-1_family-       1812 AACGCCAAGAATCAACCACAGNNGTATCCCGATCGTTCCGTTTATCGATT 1763

  scaffold114|s      93820 TGATCCAACATTGTTAACAGGCAAGGATTCATTCAACGCAATTGTGCTCA 93869
                              i      v    v ?                i    v          
C rnd-1_family-       1762 TGACCCAACAATGTTTANAGGCAAGGATTCATTCGACGCCATTGTGCTCA 1713

  scaffold114|s      93870 TGATACAAAACTCACTCCATGGTTCAAAGTTTTCTTTTGTGAGGGGATCT 93919
                               ?           ?                 ?     v         
C rnd-1_family-       1712 TGATNCAAAACTCACTNCATGGTTCAAAGTTTTCNTTTGTCAGGGGATCT 1663

  scaffold114|s      93920 AGGAACAATCGCTTTGTACTTTGGTGTTCGCACACCCGCCTCCAAGAGAA 93969
                                         i              ?                    
C rnd-1_family-       1662 AGGAACAATCGCTTCGTACTTTGGTGTTCNCACACCCGCCTCCAAGAGAA 1613

  scaffold114|s      93970 TACCCAAAAAGCCGTCCATGCGTTTGATCAAGACAACTACACTCAGGACG 94019
                           v v           i         i  v              ?       
C rnd-1_family-       1612 GAACCAAAAAGCCGCCCATGCGTTCGAACAAGACAACTACACNCAGGACG 1563

  scaffold114|s      94020 GAGTAAAGACCAAGAATCTCAAAAGGAAAAGCTCAATGCTGCATTCATCA 94069
                            i  i   ?  i                        v    ?        
C rnd-1_family-       1562 GGGTGAAGNCCGAGAATCTCAAAAGGAAAAGCTCAAGGCTGNATTCATCA 1513

  scaffold114|s      94070 CTAGACGCCATGGCAGGAAAACAAGAAACAAAGGCAATCAAATGCTCGGC 94119
                             v  i  ?     i            ? i     i            i 
C rnd-1_family-       1512 CTTGATGCNATGGCGGGAAAACAAGAANCGAAGGCGATCAAATGCTCGAC 1463

  scaffold114|s      94120 AACCTCAAAGGTGTCTCAGTATTCTGACAATCAGCCTTCAAGCTGGAGGG 94169
                           i       v?     ?     i  i           ?  i   i vv   
C rnd-1_family-       1462 GACCTCAACNGTGTCNCAGTACTCCGACAATCAGCCNTCGAGCCGTCGGG 1413

  scaffold114|s      94170 TACATTCAATTCGTAAAATCCACGCAAAAGATCAGTGCAAGTGTTGCATA 94219
                            ?     ?          i v            i          i  i ?
C rnd-1_family-       1412 TNCATTCNATTCGTAAAACCGACGCAAAAGATCGGTGCAAGTGTCGCGTN 1363

  scaffold114|s      94220 GCCTTTTTTATGTGGTGATGGGTATTACTATTTGGACTACAAAACAACTT 94269
                                          i     ?                          i 
C rnd-1_family-       1362 GCCTTTTTTATGTGGCGATGGNTATTACTATTTGGACTACAAAACAACCT 1313

  scaffold114|s      94270 GCCTAACGCATACACGACACTCACCATACAAACCGGAAGCCAAATTGTAA 94319
                               ?         v     i         v   v            v  
C rnd-1_family-       1312 GCCTNACGCATACAGGACACCCACCATACACACCCGAAGCCAAATTGAAA 1263

  scaffold114|s      94320 GGAATCCGCTACATCAGTGATCAATCCAAGCTATTGATCGAATGCACATC 94369
                             ?                             ?        ii   ii  
C rnd-1_family-       1262 GGNATCCGCTACATCAGTGATCAATCCAAGCTNTTGATCGAGCGCATGTC 1213

  scaffold114|s      94370 GGCTGTAGGAGTGCGTCCATCACAGCTCGCGGAATTATTGGAGATGCTAG 94419
                                       v     i?            vv   i            
C rnd-1_family-       1212 GGCTGTAGGAGTCCGTCCGNCACAGCTCGCGGTTTTACTGGAGATGCTAG 1163

  scaffold114|s      94420 AGGATGCAGAAGGAACGTATCAGTCTGCAACAGTTCATAATTTGGACCAG 94469
                            v  i  v           i     ?        v i        v    
C rnd-1_family-       1162 ACGACGCCGAAGGAACGTACCAGTCNGCAACAGTACGTAATTTGGTCCAG 1113

  scaffold114|s      94470 AAATGTGAGCTGCTACATCAAAAGGAGTTAGGCATCGACCATACGATGTC 94519
                             i  i              i                       ?     
C rnd-1_family-       1112 AAGTGCGAGCTGCTACATCAGAAGGAGTTAGGCATCGACCATACNATGTC 1063

  scaffold114|s      94520 ATCTGCGGAAAAGGCCATGGAATTCTTAAATAGGTGAGTCGCTTGGTTAT 94569
                           i                             i?        i  ? i    
C rnd-1_family-       1062 GTCTGCGGAAAAGGCCATGGAATTCTTAAACNGGTGAGTCACTNGATTAT 1013

  scaffold114|s      94570 GTATAATTCTCTTTTGTATGGCATCATCTGACTATGACTAAATCACAACA 94619
                               v                  ?             i            
C rnd-1_family-       1012 GTATTATTCTCTTTTGTATGGCANCATCTGACTATGATTAAATCACAACA 963

  scaffold114|s      94620 TCCGACTCAAGAAAT---------------------TACAACGATCCTAC 94648
                                         i---------------------   i          
C rnd-1_family-        962 TCCGACTCAAGAAACGAAATATCTTGCCGTATNGTATACGACGATCCTAC 913

  scaffold114|s      94649 GCTCGGAGTATGTGCCATATCTTGGCCACGTGGTCGTCCCTGCACCACTG 94698
                                    ?            i i        v     i        i 
C rnd-1_family-        912 GCTCGGAGTNTGTGCCATATCTCGACCACGTGGACGTCCTTGCACCACCG 863

  scaffold114|s      94699 ATGTTTTGAAAACTGATGCCTCCATACGTACTGAAATTTTGGACCTAAGG 94748
                            i           i     iv i    i?v ?     i i       v  
C rnd-1_family-        862 ACGTTTTGAAAACCGATGCTGCTATACANTCNGAAATCTCGGACCTACGG 813

  scaffold114|s      94749 AAAGAACTGACGTTCCACGATGATAAGAAGCTGGTTCTAATGATCTCATT 94798
                                          vi   v  i        ?                 
C rnd-1_family-        812 AAAGAACTGACGTTCGGCGAGGACAAGAAGCTNGTTCTAATGATCTCATT 763

  scaffold114|s      94799 TGCCTCCAATGAAATGATCCGAGAAACAATGAAGTACCCAGAGGTCTTTT 94848
                           i      i i                 i           ?     ?    
C rnd-1_family-        762 CGCCTCCGACGAAATGATCCGAGAAACGATGAAGTACCCNGAGGTNTTTT 713

  scaffold114|s      94849 TTATGGACTGCACTGCTCATGTCAACAAACAAAAAAGAGAGTTCATTTTC 94898
                                             i            i            v i   
C rnd-1_family-        712 TTATGGACTGCACTGCTCGTGTCAACAAACAGAAAAGAGAGTTCTTCTTC 663

  scaffold114|s      94899 TCTGTTATTCGCAACCCCTCAAGCAGGTGTCACCTATCAAACATGACGGT 94948
                             i          v      vi             ?           ?  
C rnd-1_family-        662 TCCGTTATTCGCACCCCCTCCGGCAGGTGTCACCTNTCAAACATGACNGT 613

  scaffold114|s      94949 TATCCCATCCGGTATGTCCTGGTGTCAAATATAATTATGAGTCAATTTGT 94998
                           v        ?             i                  ?? -    
C rnd-1_family-        612 GATCCCATCNGGTATGTCCTGGTATCAAATATAATTATGAGTNNA-TTGT 564

  scaffold114|s      94999 TACTTATGTTCTGGTTTTTTGTGTCGGTAGGGAAGTCATGGGTTTATCTT 95048
                                  ?     i-           ?          ?     v    v?
C rnd-1_family-        563 TACTTATNTTCTGA-TTTTTGTGTCGNTAGGGAAGTCNTGGGTATATCGN 515

  scaffold114|s      95049 TACATATTCAAGGATATCTTCCCATTTCTGTATGGGTCCGAAACAATTCA 95098
                                            ?         i    i     v           
C rnd-1_family-        514 TACATATTCAAGGATATNTTCCCATTTTTGTACGGGTCAGAAACAATTCA 465

  scaffold114|s      95099 AAGAAACAGACTTGCCTTGACTGACGAAGACACATCAGAGTATAGAACTT 95148
                                       i  v               i    i  i          
C rnd-1_family-        464 AAGAAACAGACTCGCATTGACTGACGAAGACGCATCGGAATATAGAACTT 415

  scaffold114|s      95149 TTGAAACCATGACATCAAGGGTGCCCGACTACAAAAGAAGTAAAATCATG 95198
                                        v          ?   ?       i             
C rnd-1_family-        414 TTGAAACCATGACCTCAAGGGTGCNCGANTACAAAAAAAGTAAAATCATG 365

  scaffold114|s      95199 CTCTGTACATTTCACGCCATATGGAAATATTTCAAAGAAAACATCTGACC 95248
                             i  i  ?     i     ?                        i    
C rnd-1_family-        364 CTTTGCACNTTTCATGCCATNTGGAAATATTTCAAAGAAAACATCCGACC 315

  scaffold114|s      95249 CACTTTGCCAAAGGAAGGCGTTATGCTATCTGAAACGGGTAGACACTACG 95298
                              i     i                 ?  i  v           v    
C rnd-1_family-        314 CACCTTGCCGAAGGAAGGCGTTATGCTNTCCGATACGGGTAGACAATACG 265

  scaffold114|s      95299 GTACGTTGCCGTTTTAATATTTTTATACCTTACATACCGCTCTCTATACG 95348
                                 i      vi                ? -       ?        
C rnd-1_family-        264 GTACGTCGCCGTTACAATATTTTTATACCTTNC-TACCGCTNTCTATACG 216

  scaffold114|s      95349 GAAGTGTTTCATCCTGTGCTGTATAGTCCGCGGAGGTATGTTGT--TC-T 95395
                            ?i    ? ?   ?     i       vi   vi   i      --  - 
C rnd-1_family-        215 GNGGTGTNTNATCNTGTGCCGTATAGTATGCGTGGGTGTGTTGTCGTCAT 166

  scaffold114|s      95396 CACCGCATGTCATACGGTCATTAAATTGATTACCTGCACCGCATAGTATG 95445
                                 vv   i       i v v    ?               ii    
C rnd-1_family-        165 CACCGCTAGTCGTACGGTCGTGACATTGNTTACCTGCACCGCATGATATG 116

  scaffold114|s      95446 CAAGGCATGGCTTGTATC 95463
                                i            
C rnd-1_family-        115 CAAGGTATGGCTTGTATC 98

Matrix = 20p43g.matrix
Kimura (with divCpGMod) = 7.89
Transitions / transversions = 1.54 (143/93)
Gap_init rate = 0.01 (13 / 2389), avg. gap size = 2.69 (35 / 13)


1280 14.29 0.00 0.49 scaffold114|size475150 95456 95659 (379641) C rnd-1_family-298#Unknown (2859) 203 1 m_b1678s001i50 10093

  scaffold114|s      95456 CTTGTATCTGTATAGTCTGCGTGGGTGTGTTGTTGTTCTCACCGCATGTC 95505
                            ?   ii -       v                i  iv       vv   
C rnd-1_family-        203 CNTGTGCC-GTATAGTATGCGTGGGTGTGTTGTCGTCATCACCGCTAGTC 155

  scaffold114|s      95506 ATACGGTCATAAAATTGATTACCTGTACCGCATAGTATGCAATGTATGGC 95555
                           i       i i v    ?       i       ii       v       
C rnd-1_family-        154 GTACGGTCGTGACATTGNTTACCTGCACCGCATGATATGCAAGGTATGGC 105

  scaffold114|s      95556 TTGTGTCGTCGCATATCATAAGGTTATGATAGATCAATGGTATGTGTCAA 95605
                               i               v         i i      v   ii     
C rnd-1_family-        104 TTGTATCGTCGCATATCATACGGTTATGATGGGTCAATGCTATACGTCAA 55

  scaffold114|s      95606 TGCTGTACCGTTCATTCTACGCAGTCTATTATTTTTGGTCGTATAGTATG 95655
                               i            v    v  v      i  ?  i           
C rnd-1_family-         54 TGCTATACCGTTCATTCGACGCTGTGTATTATCTTNGGCCGTATAGTATG 5

  scaffold114|s      95656 CGGG 95659
                               
C rnd-1_family-          4 CGGG 1

Matrix = 20p43g.matrix
Kimura (with divCpGMod) = 14.01
Transitions / transversions = 1.64 (18/11)
Gap_init rate = 0.00 (1 / 203), avg. gap size = 1.00 (1 / 1)


235 24.24 1.49 1.49 scaffold114|size475150 95645 95711 (379589) C rnd-1_family-298#Unknown (2936) 126 60 m_b1678s001i51 10094

  scaffold114|s      95645 CGTATAGTATGCG-GGTACTTGTTTTTATCGTCACATGTGTTACGGTTAT 95693
                             i  ii     i-    - v i  v       i   i vv         
C rnd-1_family-        126 CGCATGATATGCAAGGTA-TGGCTTGTATCGTCGCATATCATACGGTTAT 78

  scaffold114|s      95694 AATGGCTGAATGCAACAC 95711
                           i    v v     v i  
C rnd-1_family-         77 GATGGGTCAATGCTATAC 60

Matrix = 20p43g.matrix
Kimura (with divCpGMod) = 27.62
Transitions / transversions = 1.29 (9/7)
Gap_init rate = 0.03 (2 / 66), avg. gap size = 1.00 (2 / 2)

4295 9.78 0.00 0.17 scaffold114|size475150 95670 96263 (379037) C rnd-1_family-983#Unknown (0) 593 1 m_b1678s001i52 10094

  scaffold114|s      95670 TATCGTCACATGTGTTACGGTTATAATGGCTGAATGCAACACCATTTGTT 95719
                                  i   i  v       i i    ? v           i  i   
C rnd-1_family-        593 TATCGTCGCATATGATACGGTTGTGATGGNTCAATGCAACACCGTTCGTT 544

  scaffold114|s      95720 CTGCAATGATCTAAGGTTGACTTCCGCATGTCAAGCGGTGGTTGATGATT 95769
                               i        v v      ?                  i- ?     
C rnd-1_family-        543 CTGCGATGATCTACGTTTGACTNCCGCATGTCAAGCGGTGGC-GNTGATT 495

  scaffold114|s      95770 TATCCCCGCTTGTGTTCGGGTAGTCAGACTGCTTCGTCGCATTTTTGGCA 95819
                               v    ?   ?v  v    i  v    v     v            i
C rnd-1_family-        494 TATCACCGCNTGTNATCCGGTAATCTGACTCCTTCGACGCATTTTTGGCG 445

  scaffold114|s      95820 GACGTGCACTCACACAACCCTGTTTCACTAACTATTAATGTTTCACAGGC 95869
                                 i           i i            v   v i          
C rnd-1_family-        444 GACGTGTACTCACACAACTCCGTTTCACTAACTTTTACTATTTCACAGGC 395

  scaffold114|s      95870 ACTTTAATTTTTCAGTGGATCATGCAACAATGCAACGAGCATGAAACTGT 95919
                                    i ?  v     i   vi               i        
C rnd-1_family-        394 ACTTTAATTCTNCATTGGATTATGAGACAATGCAACGAGCACGAAACTGT 345

  scaffold114|s      95920 TGCAGAGTATCAGCGTTCATGCCAAGAATTGCGATCCTTTTTGAGGAATG 95969
                                    i            v                 i     i i 
C rnd-1_family-        344 TGCAGAGTACCAGCGTTCATGCGAAGAATTGCGATCCTTTCTGAGGGACG 295

  scaffold114|s      95970 ATCGTTCCCTAACAGTTCTTGGCCCATCATGTGTTGCAGCAATTATTGCT 96019
                            ?  ?v ?       vi     ?i i  i     i  ?        i?  
C rnd-1_family-        294 ANCGNACNCTAACAGACCTTGGNTCGTCGTGTGTCGCNGCAATTATCNCT 245

  scaffold114|s      96020 TTTGCAGAAGCTTTGGTGGATAAGGAGAAATATCTTGGCAATCACATTCG 96069
                                v   v ?     ?  ?              i  i           
C rnd-1_family-        244 TTTGCCGAATCNTTGGTNGANAAGGAGAAATATCTCGGTAATCACATTCG 195

  scaffold114|s      96070 TCTTTACACTACCAACTGCATGGATTCCGAAACAACATCTCCTGTCGAAT 96119
                                       ?              ?     ?                
C rnd-1_family-        194 TCTTTACACTACNAACTGCATGGATTCNGAAACNACATCTCCTGTCGAAT 145

  scaffold114|s      96120 CACAAAACAGCATTGTGAAACAGAAGCTCGGTGTCAACGCTAATATGGAC 96169
                                        i           i     ?        ?  i      
C rnd-1_family-        144 CACAAAACAGCATCGTGAAACAGAAACTCGGNGTCAACGCNAACATGGAC 95

  scaffold114|s      96170 ATTCACCACGGTGTTGAGAAAATCACCAAAAACACCAATAGGTCAATCCA 96219
                                  i    i i         i  i          i           
C rnd-1_family-         94 ATTCACCGCGGTATCGAGAAAATCGCCGAAAACACCAACAGGTCAATCCA 45

  scaffold114|s      96220 CCTCCAGAAAGAAGCTGCTCTAAGAGCTTTAAACCAAGTGAACC 96263
                                          ?      ?                     
C rnd-1_family-         44 CCTCCAGAAAGAAGCNGCTCTANGAGCTTTAAACCAAGTGAACC 1

Matrix = 20p43g.matrix
Kimura (with divCpGMod) = 7.72
Transitions / transversions = 2.05 (39/19)
Gap_init rate = 0.00 (1 / 593), avg. gap size = 1.00 (1 / 1)


11996 8.40 0.18 1.06 scaffold114|size475150 95864 97487 (377813) rnd-1_family-806#DNA/MuLE-MuDR 1 1610 (0) m_b1678s001i53 10095

  scaffold114|s      95864 ACAGGCACTTTAATTTTTCAGTGGATCATGCAACAATGCAACGAGCATGA 95913
                                          i ?  v     ?   vi               i  
  rnd-1_family-          1 ACAGGCACTTTAATTCTNCATTGGATNATGAGACAATGCAACGAGCACGA 50

  scaffold114|s      95914 AACTGTTGCAGAGTATCAGCGTTCATGCCAAGAATTGCGATCCTTTTTGA 95963
                                          i            v                 i   
  rnd-1_family-         51 AACTGTTGCAGAGTACCAGCGTTCATGCGAAGAATTGCGATCCTTTCTGA 100

  scaffold114|s      95964 GGAATGATCGTTCCCTAACAGTTCTTGGCCCATCATGTGTTGCAGCAATT 96013
                             i i  ?  ?v ?       vi     vi i  i     i  ?      
  rnd-1_family-        101 GGGACGANCGNACNCTAACAGACCTTGGATCGTCGTGTGTCGCNGCAATT 150

  scaffold114|s      96014 ATTGCTTTTGCAGAAGCTTTGGTGGATAAGGAGAAATATCTTGGCAATCA 96063
                             i        v   v ?     ?  i              i  i     
  rnd-1_family-        151 ATCGCTTTTGCCGAATCNTTGGTNGACAAGGAGAAATATCTCGGTAATCA 200

  scaffold114|s      96064 CATTCGTCTTTACACTACCAACTGCATGGATTCCGAAACAACATCTCCTG 96113
                                             ?              ?     ?          
  rnd-1_family-        201 CATTCGTCTTTACACTACNAACTGCATGGATTCNGAAACNACATCTCCTG 250

  scaffold114|s      96114 TCGAATCACAAAACAGCATTGTGAAACAGAAGCTCGGTGTCAACGCTAAT 96163
                                              i           i     ?           i
  rnd-1_family-        251 TCGAATCACAAAACAGCATCGTGAAACAGAAACTCGGNGTCAACGCTAAC 300

  scaffold114|s      96164 ATGGACATTCACCACGGTGTTGAGAAAATCACCAAAAACACCAATAGGTC 96213
                                        i    i i         i  i          i     
  rnd-1_family-        301 ATGGACATTCACCGCGGTATCGAGAAAATCGCCGAAAACACCAACAGGTC 350

  scaffold114|s      96214 AATCCACCTCCAGAAAGAAGCTGCTCTAAGAGCTTTAAACCAAGTGAACC 96263
                                                ?                            
  rnd-1_family-        351 AATCCACCTCCAGAAAGAAGCNGCTCTAAGAGCTTTAAACCAAGTGAACC 400

  scaffold114|s      96264 TCTCATCCCGGGTACCTACAAAGAATATTATCATCGCTAAAGTACAAGCC 96313
                            ?          i      i                 ?   ii       
  rnd-1_family-        401 TNTCATCCCGGGCACCTACGAAGAATATTATCATCGCNAAAACACAAGCC 450

  scaffold114|s      96314 ATTGCAGATCACCCTTATGATGAAAGAACGTCCTACAAGTTGTGTAAGAT 96363
                             i         vvi  i  i  v     v                    
  rnd-1_family-        451 ATCGCAGATCACAGCTACGACGACAGAACTTCCTACAAGTTGTGTAAGAT 500

  scaffold114|s      96364 TGAATCAGACAAATGGCTGTGTTGGTGTTTCGAATCTGCAAACTATTCCA 96413
                             i   i         i                      i         i
  rnd-1_family-        501 TGGATCGGACAAATGGTTGTGTTGGTGTTTCGAATCTGCGAACTATTCCG 550

  scaffold114|s      96414 ACATGAGTCCAGAAAAATGGCCCACTTCTGCGCTACCACGGTTCTTGAGA 96463
                                    ?   ?         ?              v           
  rnd-1_family-        551 ACATGAGTCNAGANAAATGGCCCNCTTCTGCGCTACCAAGGTTCTTGAGA 600

  scaffold114|s      96464 GTACGCAAAATAATTCGGAAGTTTTCCAGTAGTCTGGCTTTCCTCTGGTG 96513
                                   i  v     v     i  ?         i             
  rnd-1_family-        601 GTACGCAAGATTATTCGTAAGTTCTCNAGTAGTCTGACTTTCCTCTGGTG 650

  scaffold114|s      96514 TGATTGTGGATTTTATGATCGATGCGGAGTAGCCTGTTCACATATATATT 96563
                           i     i              i        ?v ?     i       v ?
  rnd-1_family-        651 CGATTGCGGATTTTATGATCGGTGCGGAGTNCCNTGTTCGCATATATTTN 700

  scaffold114|s      96564 GGTTGGTGGACGAAATGAGCATAAATATGTTTCATGTACGTCACTGGAAG 96613
                                  i              ?      v       v            
  rnd-1_family-        701 GGTTGGTAGACGAAATGAGCATNAATATGATTCATGTTCGTCACTGGAAG 750

  scaffold114|s      96614 GTATACGATGCTCACTACGGAGACAACACAACATTGGGTCGACTTATGAT 96663
                                   i  i        ?        i        ?           
  rnd-1_family-        751 GTATACGACGCCCACTACGGNGACAACACGACATTGGGNCGACTTATGAT 800

  scaffold114|s      96664 TCAGGCACCGTTAAGGTTATTGTGTCCTGTTATTAGCATGACATGTAACT 96713
                                 i v v                        v i   ii     v 
  rnd-1_family-        801 TCAGGCGCAGGTAAGGTTATTGTGTCCTGTTATTATCGTGATGTGTAAAT 850

  scaffold114|s      96714 ATGACTCTGATG-CCTTTTTTTAGGAAGAGCACTTCCGTAATGAAGGAAT 96762
                                       -                            i        
  rnd-1_family-        851 ATGACTCTGATGCCCTTTTTTTAGGAAGAGCACTTCCGTAACGAAGGAAT 900

  scaffold114|s      96763 GGGTGTCCGTATAACTCCCAAACAAAACAATAGATTGGCCAGCACGCCAT 96812
                                                       i ?  ?      i?        
  rnd-1_family-        901 GGGTGTCCGTATAACTCCCAAACAAAACGANAGNTTGGCCGNCACGCCAT 950

  scaffold114|s      96813 T-CAGAAAGTGATTAATGGTACCCAGGTACAGCTTGCTGCAAACACGACT 96861
                            -   i             i ??           i               
  rnd-1_family-        951 TACAGGAAGTGATTAATGGCANNCAGGTACAGCTCGCTGCAAACACGACT 1000

  scaffold114|s      96862 GTACATGA-TATGTTTGCGCAGACTATGTGTTATTGCAATCTGAAGAAAT 96910
                              i?   -           ?             i               
  rnd-1_family-       1001 GTATNTGATTATGTTTGCGCNGACTATGTGTTATCGCAATCTGAAGAAAT 1050

  scaffold114|s      96911 GGGTTGCACTACTGTCGATTATCGTCTGTTTGTTGACTCATATATGAATC 96960
                              ?        i              ?  i?                  
  rnd-1_family-       1051 GGGNTGCACTACCGTCGATTATCGTCTNTTCNTTGACTCATATATGAATC 1100

  scaffold114|s      96961 AGAAAATACAAGCCGACAATAACTACAATGTGTGTGAAAACGGTGACGAA 97010
                                i            i           v            ---    
  rnd-1_family-       1101 AGAAAGTACAAGCCGACAGTAACTACAATGGGTGTGAAAACGG---CGAA 1147

  scaffold114|s      97011 GACTTCAATGGGGATGCAGACAGTATTGATCAATGTTCCGACTTTGAAGG 97060
                              v    i  i i------------   i  v   v    v     i  
  rnd-1_family-       1148 GACATCAACGGAGG------------TGACCATTGTGCCGAATTTGAGGG 1185

  scaffold114|s      97061 ATTTCGAGAGAGTAACAAGTTCTTATCGCCAATCGCGAGAAGGCTGCAAA 97110
                             v                              i  ? i   i      ?
  rnd-1_family-       1186 ATATCGAGAGAGTAACAAGTTCTTATCGCCAATTGCNAAAAGACTGCAAN 1235

  scaffold114|s      97111 CTGAGATTGAAGTTTGTCATGAGGCGCACACATATTTTCCTTCCGGTGCC 97160
                                               v ?v       i    i   ?    v    
  rnd-1_family-       1236 CTGAGATTGAAGTTTGTCATCANTCGCACACGTATTCTCCNTCCGTTGCC 1285

  scaffold114|s      97161 AATTTAACAAATAAATATGATCTCATTTCCGAACAATCAAGAGATGAAAT 97210
                                       i    i              v     ?           
  rnd-1_family-       1286 AATTTAACAAATGAATACGATCTCATTTCCGACCAATCNAGAGATGAAAT 1335

  scaffold114|s      97211 TCGTAAGAGGATTATCAGCTCGTTGGATGGAGTTTTGTCTTCATCTAGGT 97260
                              ?           v                 ii       i  v   ?
  rnd-1_family-       1336 TCGNAAGAGGATTATAAGCTCGTTGGATGGAGTCCTGTCTTCGTCGAGGN 1385

  scaffold114|s      97261 TGCCGGCATCCTACATACAAAGGTTTGAGGAAGGGGTGATGCGAATGATT 97310
                                         i                      ?            
  rnd-1_family-       1386 TGCCGGCATCCTACGTACAAAGGTTTGAGGAAGGGGTNATGCGAATGATT 1435

  scaffold114|s      97311 AATGATCTTGATACGAACATTGCAGAGTTGAAAACTCAATTATTCGAAGA 97360
                           viii           i       ?     v                    
  rnd-1_family-       1436 CGCAATCTTGATACGGACATTGCNGAGTTCAAAACTCAATTATTCGAAGA 1485

  scaffold114|s      97361 AATAAGGGAAAAGACTGGCATGAAGAGCGATGAAGGAAAAACCAACTTTG 97410
                              i i          -                iv  vvi  ii      
  rnd-1_family-       1486 AATGAAGGAAAAGACT-GCATGAAGAGCGATGAGCGATCGACTGACTTTG 1534

  scaffold114|s      97411 AGTTTGCTTGTGATGAAAAAATAACTAGTCGTGTGGAAAGGAGGAAAAGG 97460
                                                - i        i      i          
  rnd-1_family-       1535 AGTTTGCTTGTGATGAAAAAA-AGCTAGTCGTATGGAAAAGAGGAAAAGG 1583

  scaffold114|s      97461 AATGGGTTAAATTATTGAGTATACAAT 97487
                                    i                 
  rnd-1_family-       1584 AATGGGTTAGATTATTGAGTATACAAT 1610

Matrix = 20p43g.matrix
Kimura (with divCpGMod) = 6.71
Transitions / transversions = 2.38 (95/40)
Gap_init rate = 0.01 (20 / 1623), avg. gap size = 1.00 (20 / 20)


881 15.23 12.69 0.00 scaffold114|size475150 97537 97733 (377567) rnd-5_family-211#Unknown 105 326 (289) m_b1678s001i54 10096

  scaffold114|s      97537 TAGGTCATAGGAACCTTGATGTGGTAAAAATTATAAAGATGTGATATAGT 97586
                                          i      v   vi                ?v    
  rnd-5_family-        105 TAGGTCATAGGAACCCTGATGTTGTACGAATTATAAAGATGTGANCTAGT 154

  scaffold114|s      97587 GTTTGATGATATTGTATATCATGCGGTTATATGTCAGCCAA-AGGGA--- 97632
                            v    i  i  i               v      i     - v v ---
  rnd-5_family-        155 GATTGACGACATCGTATATCATGCGGTTCTATGTCGGCCAACACGCATAA 204

  scaffold114|s      97633 ----TTATCAAT-----ATT---------ATCGTATGATATACGTTATTC 97664
                           ----  i i   ----- i --------- i      i      v  v  
  rnd-5_family-        205 TATGTTGTTAATGACAGACTTTTGTGGAAACCGTATGGTATACGGTAGTC 254

  scaffold114|s      97665 CACGAAAAGACTTAGTGAAACTTTTACACCAACCTGAAATTTTGAGT-AT 97713
                            v                  i    v  v i        i  v i  -  
  rnd-5_family-        255 CCCGAAAAGACTTAGTGAAATTTTTCCAACGACCTGAAACTTAGGGTGAT 304

  scaffold114|s      97714 TTCGAATAGTGATGT--TGAGG 97733
                               v   v      -- ?   
  rnd-5_family-        305 TTCGTATATTGATGTAGTNAGG 326

Matrix = 20p43g.matrix
Kimura (with divCpGMod) = 14.38
Transitions / transversions = 1.00 (15/15)
Gap_init rate = 0.04 (7 / 196), avg. gap size = 3.57 (25 / 7)


470 13.33 0.00 0.00 scaffold114|size475150 97730 97804 (377496) rnd-5_family-211#Unknown 534 608 (7) m_b1678s001i55 10096

  scaffold114|s      97730 GAGGTGAATCACAACACCGCATACATAGCGGCGACCGATCCGCATTACCA 97779
                                                  vv         i vi       v?  i
  rnd-5_family-        534 GAGGTGAATCACAACACCGCATAGTTAGCGGCGATCTGTCCGCATANCCG 583

  scaffold114|s      97780 CATGATATGCATAATACAAAATTAT 97804
                              v      i ?         i  
  rnd-5_family-        584 CATTATATGCGTNATACAAAATCAT 608

Matrix = 20p43g.matrix
Kimura (with divCpGMod) = 12.17
Transitions / transversions = 1.00 (5/5)
Gap_init rate = 0.00 (0 / 74), avg. gap size = 0.0 (0 / 0)


722 16.58 0.00 4.32 scaffold114|size475150 97825 97969 (377331) C rnd-1_family-226#Unknown (0) 2490 2352 m_b1678s001i56 10097

  scaffold114|s      97825 TACTATATGACATACGATTAAACAGTCGAATGAATGCGTAAAATACGGTT 97874
                             v i i i      i  ------i           i      v   i v
C rnd-1_family-       2490 TAATGTGTAACATACAAT------ATCGAATGAATGTGTAAAAAACGATA 2447

  scaffold114|s      97875 AGCATTGCTATTACACCCCTAATTATACGCTACAGCAATTTGATGAATCC 97924
                                  ?     v   vi             iv     i    ?     
C rnd-1_family-       2446 AGCATTGNTATTAGACCGTTAATTATACGCTATCGCAATCTGATNAATCC 2397

  scaffold114|s      97925 TGTAAACAAATAGTACAATGTATACCCCAAAATGTTGTAATAACT 97969
                              v            i i             i??i   i ?v  
C rnd-1_family-       2396 TGTTAACAAATAGTACGACGTATACCCCAAAACNNCGTAGTNCCT 2352

Matrix = 20p43g.matrix
Kimura (with divCpGMod) = 17.12
Transitions / transversions = 1.88 (15/8)
Gap_init rate = 0.04 (6 / 144), avg. gap size = 1.00 (6 / 6)


1306 9.68 1.61 0.00 scaffold114|size475150 98019 98204 (377096) C rnd-1_family-226#Unknown (1461) 1029 841 m_b1678s001i57 10098

  scaffold114|s      98019 CGAGTCCTTCTTTTGACCCTGGGCTTTGGCGGTCACAGCCTCGGCAGGGA 98068
                                               v  vi                i        
C rnd-1_family-       1029 CGAGTCCTTCTTTTGACCCTTGGGCTTGGCGGTCACAGCCTTGGCAGGGA 980

  scaffold114|s      98069 CAGGATCATCTTCTTTTTCAAAAGCCTTGCGCTTGGAGGCCGCCTTCGTC 98118
                                     i    ?     v                            
C rnd-1_family-        979 CAGGATCATCCTCTTNTTCAACAGCCTTGCGCTTGGAGGCCGCCTTCGTC 930

  scaffold114|s      98119 TTGAGACCTGAGCCCTTTTTTGGTCCCTTCGATTTTATTGAAACTACC-- 98166
                                               i               viv v       --
C rnd-1_family-        929 TTGAGACCTGAGCCCTTTTTCGGTCCCTTCGATTTTTCGGCAACTACCTT 880

  scaffold114|s      98167 -GCAGGAATGGAGTCATCGGTTTGATTGGAGGCGCCCCT 98204
                           -  i    i  ii     vv    v              
C rnd-1_family-        879 GGCGGGAACGGGATCATCCTTTTGCTTGGAGGCGCCCCT 841

Matrix = 20p43g.matrix
Kimura (with divCpGMod) = 8.22
Transitions / transversions = 1.00 (9/9)
Gap_init rate = 0.01 (2 / 185), avg. gap size = 1.50 (3 / 2)

7333 12.47 0.61 2.12 scaffold114|size475150 98094 99240 (376060) C rnd-1_family-226#Unknown (1360) 1130 1 m_b1678s001i58 10098

  scaffold114|s      98094 CTTGCGCTTGGAGGCCGCCTTCGTCTTGAGACCTGAGCCCTTTTTTGGTC 98143
                               v       v v      i     vi? v i   i    i    i- 
C rnd-1_family-       1130 CTTGGGCTTGGATGACGCCTTTGTCTTCGNAACCGAGTCCTTCTTTGA-C 1082

  scaffold114|s      98144 CCTTCGATTTTATTGAAACTACC---GCAGGAATGGAGTCATCGGTTTGA 98190
                               v ii  viiv vi  ?i  ---     i i--  i v ? vi  --
C rnd-1_family-       1081 CCTTGGGCTTGGCGGTGACNGCCTTGGCAGGGAC--AGCCTTNGTCTT-- 1036

  scaffold114|s      98191 TTGGAGGCGCCCCTAGACAAAGACGAGTCCTTCTTTTGACCCTGGGCTTT 98240
                           ----------------- i  iv                    v  vi  
C rnd-1_family-       1035 -----------------CGAAACCGAGTCCTTCTTTTGACCCTTGGGCTT 1003

  scaffold114|s      98241 GGCTGTCACAGCCTTGGCAGGGACAGGATCATCCTCTTCTTCAACAGCCT 98290
                              v                                  ?           
C rnd-1_family-       1002 GGCGGTCACAGCCTTGGCAGGGACAGGATCATCCTCTTNTTCAACAGCCT 953

  scaffold114|s      98291 TGCGCTTGGAGGCCGCCTTCGTCTTGCGACCTGAGCCCTTTTTTGGTCCC 98340
                                                     v                i      
C rnd-1_family-        952 TGCGCTTGGAGGCCGCCTTCGTCTTGAGACCTGAGCCCTTTTTCGGTCCC 903

  scaffold114|s      98341 TTCGATTTTTCTGAAACT---TTGTCCGTAACAGGATCATCCTTTTGTTT 98387
                                      v v    ---   v v v   i              i  
C rnd-1_family-        902 TTCGATTTTTCGGCAACTACCTTGGCGGGAACGGGATCATCCTTTTGCTT 853

  scaffold114|s      98388 GGAGGTGCCCATCGTATTACGAACAGATGCCTTTTTTG-TGATGCCTTCT 98436
                                i    v    v                    i -           
C rnd-1_family-        852 GGAGGCGCCCCTCGTCTTACGAACAGATGCCTTTTTCGGTGATGCCTTCT 803

  scaffold114|s      98437 GCATGGAATCCCCGGCTTGAACTGGGTTGTTTGCAAGAACAGGGGCCTTT 98486
                             i     i             i v  i      ii v  i v       
C rnd-1_family-        802 GCGTGGAACCCCCGGCTTGAACCGCGTCGTTTGCGGGTACGGTGGCCTTT 753

  scaffold114|s      98487 TTTTGTGATGCCTTACGCGTGGAAGTCCCGACTTGAACCGCTGCTTGTGC 98536
                                --       i               i    i     v     ?  
C rnd-1_family-        752 TTTTG--ATGCCTTGCGCGTGGAAGTCCCGGCTTGGACCGCGGCTTGNGC 705

  scaffold114|s      98537 GGGTACAGATTTGGGTGGGTCGTTCTTTTTCTTGGAGGAGGATCTGGTGG 98586
                                      i      i    i                          
C rnd-1_family-        704 GGGTACAGATTCGGGTGGATCGTCCTTTTTCTTGGAGGAGGATCTGGTGG 655

  scaffold114|s      98587 CACAAACATTGTCGTTTGGCAATGATGCAGTCGGTACACCATGATTATTT 98636
                              i             vv   i        i   v ?? ?i        
C rnd-1_family-        654 CACGAACATTGTCGTTTTTCAACGATGCAGTTGGTTCNNCNCGATTATTT 605

  scaffold114|s      98637 TGAGGGCTCTTCTTCCGACCCACATGCTTTTTGGGGTGGGCCTTTGGAGG 98686
                           i                    i  v    i       ?         i  
C rnd-1_family-        604 CGAGGGCTCTTCTTCCGACCCGCAGGCTTCTTGGGGTNGGCCTTTGGGGG 555

  scaffold114|s      98687 TTCAGAGACGTAAAGAGGTGGGGAGGACAACGGAACTTTGGCTTTCTTGG 98736
                              i   v   ?         v      i   i                 
C rnd-1_family-        554 TTCGGAGTCGTNAAGAGGTGGTGAGGACGACGAAACTTTGGCTTTCTTGG 505

  scaffold114|s      98737 GTGGGGGCCCTAAACATGTAGGATGTTGGCAAAGATAGGTGAGTCCGCAT 98786
                                  v                        ? i?          i i 
C rnd-1_family-        504 GTGGGGGACCTAAACATGTAGGATGTTGGCAANGGNAGGTGAGTCCACGT 455

  scaffold114|s      98787 ATAATAGGTGGTATCAAACAGATCATCATCATATATATGACGGTGTTCCA 98836
                               v ? i                     i      i         ?  
C rnd-1_family-        454 ATAAAANGCGGTATCAAACAGATCATCATCGTATATACGACGGTGTTNCA 405

  scaffold114|s      98837 TCGAACCAAAGTCACCGTATGATATGCGGGGAATTATTCCAAGAAAAGCA 98886
                           ?     vv                         ??i   ? v v ? iv 
C rnd-1_family-        404 NCGAACATAAGTCACCGTATGATATGCGGGGAANNGTTCNACGTANAAAA 355

  scaffold114|s      98887 TGCGGTTTCAGACCATTCATCACCATATATCGGACGGTGTAGCAGAGAAC 98936
                                 v   v  vi?        i                    ?    
C rnd-1_family-        354 TGCGGTGTCACACGGNTCATCACCGTATATCGGACGGTGTAGCAGNGAAC 305

  scaffold114|s      98937 ACGAGTCACCGTATGATATGCGGGGAATATGTCATCGTATGTCATGAGGT 98986
                                                       v?v  ?v     ivv   v   
C rnd-1_family-        304 ACGAGTCACCGTATGATATGCGGGGAATTNTTCNACGTATAAAATGCGGT 255

  scaffold114|s      98987 GCAACACAGGTTGTTACCGTAAAGAACACGGTGCATCAGCGGACACCAGT 99036
                             vi    v vii i      v            i               
C rnd-1_family-        254 GCCGCACATGACATCACCGTACAGAACACGGTGCGTCAGCGGACACCAGT 205

  scaffold114|s      99037 CACCGTACAATATGCGAGGAAGAAATCCGTGCATACAATGCGGTTTCAGA 99086
                                   i       i     v        i                 v
C rnd-1_family-        204 CACCGTACGATATGCGGGGAAGCAATCCGTGTATACAATGCGGTTTCAGT 155

  scaffold114|s      99087 TGTGTAACAATCGCATAGTATGCGGGTGATGGTGGGAAACCAACGCGCAT 99136
                           ii     i  i      i       i                      vi
C rnd-1_family-        154 CATGTAATAACCGCATAATATGCGGATGATGGTGGGAAACCAACGCGCTC 105

  scaffold114|s      99137 GGTCTATTGATAGACATAATACGTCAAACATGCGAACATTGTCACAACAC 99186
                               i                             ?v  iv          
C rnd-1_family-        104 GGTCCATTGATAGACATAATACGTCAAACATGCGNTCACGGTCACAACAC 55

  scaffold114|s      99187 AACCGCACATCATAAGAGGCAGTCAACTGATGGGCAAAACACATGTAAAA 99236
                                         v  v             ?   i    i i   v   
C rnd-1_family-         54 AACCGCACATCATACGATGCAGTCAACTGATNGGCGAAACGCGTGTTAAA 5

  scaffold114|s      99237 GACA 99240
                               
C rnd-1_family-          4 GACA 1

Matrix = 20p43g.matrix
Kimura (with divCpGMod) = 10.70
Transitions / transversions = 1.30 (79/61)
Gap_init rate = 0.02 (27 / 1146), avg. gap size = 1.15 (31 / 27)


9592 10.74 0.29 0.50 scaffold114|size475150 98493 99886 (375414) rnd-1_family-385#Unknown 17 1407 (0) m_b1678s001i59 10099

  scaffold114|s      98493 GATGCCTTACGCGTGGAAGTCCCGACTTGAACCGCTGCTTGTGCGGGTAC 98542
                                   i     i v    v vi    i     vv v  v      v 
  rnd-1_family-         17 GATGCCTTGCGCGTAGCAGTCGCTGCTTGGACCGCACCGTGAGCGGGTTC 66

  scaffold114|s      98543 AGATTTGGGTGGGTCGTTCTTTTTCTTGGAGGAGGATCTGGTGGCACAAA 98592
                             iiii  ?  vi    i                             i  
  rnd-1_family-         67 AGGCCCGGNTGCATCGTCCTTTTTCTTGGAGGAGGATCTGGTGGCACGAA 116

  scaffold114|s      98593 CATTGTCGTTTGGCAATGATGCAGTCGGTACACCATGATTATTTTGAGGG 98642
                                      vv   i        i   v ?? ?i        i     
  rnd-1_family-        117 CATTGTCGTTTTTCAACGATGCAGTTGGTTCNNCNCGATTATTTCGAGGG 166

  scaffold114|s      98643 CTCTTCTTCCGACCCACATGCTTTTTGGGGTGGGCCTTTGGAGGTTCAGA 98692
                                      ?   i  ?    i       ?         i     i  
  rnd-1_family-        167 CTCTTCTTCCGNCCCGCANGCTTCTTGGGGTNGGCCTTTGGGGGTTCGGA 216

  scaffold114|s      98693 GACGTAAAGAGGTGGGGAGGACAACGGAACTTTGGCTTTCTTGGGTGGGG 98742
                            ?   ?        v       i   i                       
  rnd-1_family-        217 GNCGTNAAGAGGTGTGGAGGACGACGAAACTTTGGCTTTCTTGGGTGGGG 266

  scaffold114|s      98743 GCCCTAAACATGTAGGATGTTGGCAAAGATAGGTGAGTCCGCATATAATA 98792
                            v                        ? i?          i i     ? 
  rnd-1_family-        267 GACCTAAACATGTAGGATGTTGGCAANGGNAGGTGAGTCCACGTATAANA 316

  scaffold114|s      98793 GGTGGTATCAAACAGATCATCATCATATATATGACGGTGTTCCATCGAAC 98842
                           v i    ?                i      i         ?  ?     
  rnd-1_family-        317 TGCGGTANCAAACAGATCATCATCGTATATACGACGGTGTTNCANCGAAC 366

  scaffold114|s      98843 CAAAGTCACCGTATGATATGCGGGGAATTATTCCAAGAAAAGCATGCGGT 98892
                           vv                         vvi   v v v   i  v     
  rnd-1_family-        367 ATAAGTCACCGTATGATATGCGGGGAAAGGTTCGACGTAAAACAAGCGGT 416

  scaffold114|s      98893 TTCAGACCATTCATCACCATATATCGGACGGTGTAGCAGAGAACACGAGT 98942
                           v   vivvi         i                               
  rnd-1_family-        417 GTCACGAGGTTCATCACCGTATATCGGACGGTGTAGCAGAGAACACGAGT 466

  scaffold114|s      98943 CACCGTATGATATGCGGGGAATATGTCATCGTATGTCATGAGGTGCAACA 98992
                                  i              ? v  iv     i-v   v     -i  
  rnd-1_family-        467 CACCGTACGATATGCGGGGAATNTTTCGGCGTATA-AATGCGGTGC-GCA 514

  scaffold114|s      98993 CAGGTTGTTACCGTAAAGAACACGGTGCATCAGCGGACACCAGTCACCGT 99042
                                ii i      v?          ?                      
  rnd-1_family-        515 CAGGTCATCACCGTACNGAACACGGTGNATCAGCGGACACCAGTCACCGT 564

  scaffold114|s      99043 ACAATATGCGAGGAAGAAATCCGTGCATACAATGCGGTTTCAGATGTGTA 99092
                             i       i     vi       i   ??          i vii  i 
  rnd-1_family-        565 ACGATATGCGGGGAAGCGATCCGTGTATANNATGCGGTTTCGGTCATGCA 614

  scaffold114|s      99093 ACAATCGCATAGTATGCGGGTGATGGTGGGAAACCAACGCGCATGGTCTA 99142
                            i  i      ?        i          ?          vi    i 
  rnd-1_family-        615 ATAACCGCATANTATGCGGGCGATGGTGGGANACCAACGCGCTCGGTCCA 664

  scaffold114|s      99143 TTGATAGACATAATACGTCAAACATGCGAACATTGTCACAACACAACCGC 99192
                                                       ?v iiv          ?     
  rnd-1_family-        665 TTGATAGACATAATACGTCAAACATGCGNTCGCGGTCACAACACNACCGC 714

  scaffold114|s      99193 ACATCATAAGAGGCAGTCAACTGATGGGCAAAACACATGTAAAAGACATG 99242
                           ?       v  v             v   i    i i   v       i 
  rnd-1_family-        715 NCATCATACGATGCAGTCAACTGATCGGCGAAACGCGTGTTAAAGACACG 764

  scaffold114|s      99243 TCAGGTGAAAAACACAGTCACTTACCGTGAGGGGAAGTAGGTGGGGTCGG 99292
                             -        i i                                    
  rnd-1_family-        765 TC-GGTGAAAAGCGCAGTCACTTACCGTGAGGGGAAGTAGGTGGGGTCGG 813

  scaffold114|s      99293 TGAGGCCTCAATCGCAAGATGCGCCTCCGTGGCAACACTGCCCTCCACGG 99342
                                    ii        i               v    i     i   
  rnd-1_family-        814 TGAGGCCTCGGTCGCAAGACGCGCCTCCGTGGCAAGACTGTCCTCCGCGG 863

  scaffold114|s      99343 CAAGTTCAGCTGTGAGACGTTGAGATGTAGATCCTGGAAATGGACGCGGC 99392
                                  i    i            v        v               
  rnd-1_family-        864 CAAGTTCGGCTGCGAGACGTTGAGAAGTAGATCCGGGAAATGGACGCGGC 913

  scaffold114|s      99393 ATGGTGACTAGCTTTCGGACGGGG----GGGGTGAGCGAAGGACCAGACA 99438
                                  v                ----            v         
  rnd-1_family-        914 ATGGTGAATAGCTTTCGGACGGGGGGGTGGGGTGAGCGAATGACCAGACA 963

  scaffold114|s      99439 GATGGAATTAGTGTGGGAGATGTGAGATCGATGAGTGCGATAAAACTACG 99488
                              v           v                         ---   i  
  rnd-1_family-        964 GATCGAATTAGTGTGTGAGATGTGAGATCGATGAGTGCGAT---ACTGCG 1010

  scaffold114|s      99489 GTGGTGGATGGCTATCAGTGGGGATTATGCGTGCTGTTGCAAGATGATGC 99538
                                       i                    ?  iv  i         
  rnd-1_family-       1011 GTGGTGGATGGCCATCAGTGGGGATTATGCGTGNTGCGGCGAGATGATGC 1060

  scaffold114|s      99539 GTTCAGATGGTGTGGTGCGGTGAGATGAAATTAACAGTGGTGCATTAAGT 99588
                             ? ivi     ?  i    i       v      i       i ?    
  rnd-1_family-       1061 GTNCGCGTGGTGNGGCGCGGCGAGATGACATTAACGGTGGTGCGTNAAGT 1110

  scaffold114|s      99589 TCGTGTGTTGTGGTGAAATTAAATGGTCAGTGGTGCAATGAAAAGATTCG 99638
                            v     ?  i       -                               
  rnd-1_family-       1111 TGGTGTGNTGCGGTGAAA-TAAATGGTCAGTGGTGCAATGAAAAGATTCG 1159

  scaffold114|s      99639 GCATGTGTGTGCCATGCGTTGAGAATGGGGAGGGTCGTGGAAACTGTACG 99688
                             i  i      ?                                     
  rnd-1_family-       1160 GCGTGCGTGTGCNATGCGTTGAGAATGGGGAGGGTCGTGGAAACTGTACG 1209

  scaffold114|s      99689 GAAGTAACAAAAGATCGCAGTCGTGCAGAATGTTCTTGGCGATCTGCCAA 99738
                                    i     i  i                 i             
  rnd-1_family-       1210 GAAGTAACAGAAGATTGCGGTCGTGCAGAATGTTCTCGGCGATCTGCCAA 1259

  scaffold114|s      99739 AAATGAAAATGCAAATGGGTGAGAGAAAGAGATACCTTAAAACAAGAAGG 99788
                                                                     v       
  rnd-1_family-       1260 AAATGAAAATGCAAATGGGTGAGAGAAAGAGATACCTTAAAAGAAGAAGG 1309

  scaffold114|s      99789 TAAGATAAATACATGCAGTAATGAATGAGAAATACAAGAGTGACACAGCA 99838
                              v          i           i v     i   i ?  ? ? v  
  rnd-1_family-       1310 TAACATAAATACATACAGTAATGAATAATAAATATAAGGGNGANANACCA 1359

  scaffold114|s      99839 TTACCGTATATTATACGGTATCAGAAGCGCTCCAAATAGTTGACCCCT 99886
                            ?      ?i          v i? ?       i      v       
  rnd-1_family-       1360 TNACCGTANGTTATACGGTAACGNANGCGCTCCGAATAGTGGACCCCT 1407

Matrix = 20p43g.matrix
Kimura (with divCpGMod) = 8.22
Transitions / transversions = 1.57 (91/58)
Gap_init rate = 0.01 (8 / 1393), avg. gap size = 1.38 (11 / 8)


2148 6.34 0.00 8.61 scaffold114|size475150 99884 100211 (375089) genome_3_16974#DNA/hAT-Tag1 432 733 (0) m_b1678s001i60 10100

  scaffold114|s      99884 CCTATTTCTTGAAAATAGGCTATTTAATAAGCTATTTTCGAGAAATAAGC 99933
                            i       i                                        
  genome_3_1697        432 CTTATTTCTCGAAAATAGGCTATTTAATAAGCTATTTTCGAGAAATAAGC 481

  scaffold114|s      99934 TATTTTCGAGAAAAAAGCTATATTATAGGCTATATTATAGGCTATATTAT 99983
                                        ------------  i                      
  genome_3_1697        482 TATTTTCGAGAAA------------TAAGCTATATTATAGGCTATATTAT 519

  scaffold114|s      99984 AGGCTATATTATAGACTATATATTTTAGACTATATTATAGGCTATAATTG 100033
                                         i      --------------    v          
  genome_3_1697        520 AGGCTATATTATAGGCTATAT--------------TATACGCTATAATTG 555

  scaffold114|s     100034 GCTTTTATAAAAATTATTGAAAATTTCATTCCTGCATGAATCGGACACCT 100083
                               v                       i       i      v      
  genome_3_1697        556 GCTTATATAAAAATTATTGAAAATTTCACTCCTGCACGAATCGCACACCT 605

  scaffold114|s     100084 CCTAACAAGACACATCATTTTCTATGTTTTTATTATGGAGTGTACGTAAA 100133
                                                   i i       i  i      v     
  genome_3_1697        606 CCTAACAAGACACATCATTTTCTACGCTTTTATTGTGAAGTGTAGGTAAA 655

  scaffold114|s     100134 AAATGTTCATGCTTCCTCCTCTAAAACAAAGCAAATTTTTTGTGTTAATT 100183
                                                         i         i     v   
  genome_3_1697        656 AAATGTTCATGCTTCCTCCTCTAAAACAAAACAAATTTTTCGTGTTTATT 705

  scaffold114|s     100184 TCTTTGTTTTACTGTTTCCCTCAACCTC 100211
                                i   i                  
  genome_3_1697        706 TCTTTATTTCACTGTTTCCCTCAACCTC 733

Matrix = 20p43g.matrix
Kimura (with divCpGMod) = 5.31
Transitions / transversions = 2.80 (14/5)
Gap_init rate = 0.08 (26 / 327), avg. gap size = 1.00 (26 / 26)


272 13.95 0.00 0.00 scaffold114|size475150 100248 100290 (375010) rnd-5_family-4415#Unknown 2091 2133 (2) m_b1678s001i61 10101

  scaffold114|s     100248 ACAAACTATTACACGTATCCAGATGGAGTTTAGTTCTCTTGGA 100290
                              v v                         v i?    ii  
  rnd-5_family-       2091 ACATAGTATTACACGTATCCAGATGGAGTTTCGCNCTCTCAGA 2133

Matrix = 20p43g.matrix
Kimura (with divCpGMod) = 15.91
Transitions / transversions = 1.00 (3/3)
Gap_init rate = 0.00 (0 / 42), avg. gap size = 0.0 (0 / 0)


15 13.42 7.32 0.00 scaffold114|size475150 101569 101609 (373691) (TGATGCA)n#Simple_repeat 1 44 (0) m_b1678s252i1 10102

  scaffold114|s     101569 TGA-GCATGACATAT-ATGCAGCATGCATGATGCAT-ATGCATG 101609
                              -      iii  -     vv             -       
  (TGATGCA)n#Si          1 TGATGCATGATGCATGATGCATGATGCATGATGCATGATGCATG 44

Matrix = Unknown
Transitions / transversions = 1.50 (3/2)
Gap_init rate = 0.07 (3 / 40), avg. gap size = 1.00 (3 / 3)


14 0.00 8.33 0.00 scaffold114|size475150 101779 101802 (373498) (CCATA)n#Simple_repeat 1 26 (0) m_b1678s252i2 10103

  scaffold114|s     101779 CCATA-CATACCATACCATACC-TAC 101802
                                -                -   
  (CCATA)n#Simp          1 CCATACCATACCATACCATACCATAC 26

Matrix = Unknown
Transitions / transversions = 1.00 (0/0)
Gap_init rate = 0.09 (2 / 23), avg. gap size = 1.00 (2 / 2)


20 25.84 1.52 1.52 scaffold114|size475150 106770 106835 (368465) (ATG)n#Simple_repeat 1 66 (0) m_b1679s252i0 10104

  scaffold114|s     106770 ATGATGAGGAGGATGACAGCGAAGATGGTTCTGGTGATGA-GATGGAGGA 106818
                                  v  v     iiii  v    i vv  i      -   -  v  
  (ATG)n#Simple          1 ATGATGATGATGATGATGATGATGATGATGATGATGATGATGAT-GATGA 49

  scaffold114|s     106819 AGATGATGAAGATGATG 106835
                           v        v       
  (ATG)n#Simple         50 TGATGATGATGATGATG 66

Matrix = Unknown
Transitions / transversions = 0.75 (6/8)
Gap_init rate = 0.03 (2 / 65), avg. gap size = 1.00 (2 / 2)


2798 7.83 1.25 1.25 scaffold114|size475150 109377 109777 (365523) C rnd-1_family-29#Unknown (0) 423 23 m_b1679s001i0 10105

  scaffold114|s     109377 CAAGACAGGCAACTCGAAAAAAGATAGGATATTTTGGCGATAAAAATTCG 109426
                                           v     i      i               i    
C rnd-1_family-        423 CAAGACAGGCAACTCGCAAAAAAATAGGACATTTTGGCGATAAAAGTTCG 374

  scaffold114|s     109427 GCGAAGTGACGACTTTAGAGACTTGCGCGACTGAACCTTACAACGTTGTG 109476
                                             v                v     i        
C rnd-1_family-        373 GCGAAGTGACGACTTTAGCGACTTGCGCGACTGAAACTTACGACGTTGTG 324

  scaffold114|s     109477 ACGACTCGGAGAACGAAAGTGACGACTTGCGACCGAAACACGACCACTGA 109526
                                     v                         i        i    
C rnd-1_family-        323 ACGACTCGGACAACGAAAGTGACGACTTGCGACCGAGACACGACCGCTGA 274

  scaffold114|s     109527 GTCGTCAAAATGTCGTAAGTTACGACCATGTTACGACAACGAAAGTCGTC 109576
                                                      i      v  v?          -
C rnd-1_family-        273 GTCGTCAAAATGTCGTAAGTTACGACCGTGTTACTACCNCGAAAGTCGT- 225

  scaffold114|s     109577 ACTGG--CGACCATGTTACAACACCGAAAGTCGTCCGGTG-CGACCATGT 109623
                           - i  --            i   ? v        - i   -         
C rnd-1_family-        224 -CCGGTACGACCATGTTACGACANCCAAAGTCGT-CAGTGACGACCATGT 177

  scaffold114|s     109624 TCACGACACAAAAAGTCGTCCGATGCGACCATGTTACGACAGCCAAAGTC 109673
                            -      ?v?           i i                ?        
C rnd-1_family-        176 T-ACGACANCNAAAGTCGTCCGGTACGACCATGTTACGACANCCAAAGTC 128

  scaffold114|s     109674 GTCCGTGACGACCATGTTACGACACCCAAAGTCGTCAGTGACGACCACGT 109723
                                 v                 v                      i  
C rnd-1_family-        127 GTCCGTTACGACCATGTTACGACAGCCAAAGTCGTCAGTGACGACCATGT 78

  scaffold114|s     109724 TACTACCTCTTGAGTAGTAAGTTACGA-CAAGTTACGACCTCTACGAGTT 109772
                              v   ? ivi   v  v        -  ?           i -    i
C rnd-1_family-         77 TACGACCNCCAAAGTCGTCAGTTACGACCANGTTACGACCTCCA-GAGTC 29

  scaffold114|s     109773 -TAAGT 109777
                           -     
C rnd-1_family-         28 GTAAGT 23

Matrix = 20p45g.matrix
Kimura (with divCpGMod) = 6.89
Transitions / transversions = 1.21 (17/14)
Gap_init rate = 0.02 (9 / 400), avg. gap size = 1.11 (10 / 9)


3179 2.80 1.44 11.82 scaffold114|size475150 109786 110270 (365030) rnd-4_family-2325#Unknown 22 461 (1333) m_b1679s001i1 10106

  scaffold114|s     109786 GGAGCAGCGGGAATAGCTGACTTGAAAGATTATCTCACACATTAAAGTTC 109835
                                                                             
  rnd-4_family-         22 GGAGCAGCGGGAATAGCTGACTTGAAAGATTATCTCACACATTAAAGTTC 71

  scaffold114|s     109836 AGCGTCTTTCCTGCATACACCGCGGTTCAGTTTATTTTACGACT--AACA 109883
                                                                       --    
  rnd-4_family-         72 AGCGTCTTTCCTGCATACACCGCGGTTCAGTTTATTTTACGACTCTAACA 121

  scaffold114|s     109884 GTTGCTGGGATTCAATTTACTCCGCGAAATTCGAGTTACGTTTAATGTAT 109933
                                                           ?     ?           
  rnd-4_family-        122 GTTGCTGGGATTCAATTTACTCCGCGAAATTCNAGTTANGTTTAATGTAT 171

  scaffold114|s     109934 TCGCAAAGAAAACTTCGATTAGTTCGACGTATTGCTACAAAAATTATTTT 109983
                                        ---------    ?---------------------  
  rnd-4_family-        172 TCGCAAAGAAAAC---------TTCGN---------------------TT 191

  scaffold114|s     109984 AGTTTGTAGTATTGCCAC---TTTTATTTTTTAGTTTAGTGTCTTTCTCA 110030
                               i vv       i  ---??       --     i------------
  rnd-4_family-        192 AGTTCGACGTATTGCTACAAANNTTATTTT--AGTTTG------------ 227

  scaffold114|s     110031 TTAGTTTAGCGTATATCATTTTAGTTTATCGTCTTACATATTAGTTCAAT 110080
                           -    v v  ------  i   vi   -                      
  rnd-4_family-        228 -TAGTATTGC------CACTTTTATTT-TCGTCTTACATATTAGTTCAAT 269

  scaffold114|s     110081 GTCCTCCAAACACAAAGTACGTGAGAGTTCGAAGTACTTCACGGAGTTGA 110130
                                                                             
  rnd-4_family-        270 GTCCTCCAAACACAAAGTACGTGAGAGTTCGAAGTACTTCACGGAGTTGA 319

  scaffold114|s     110131 GAAACGTGATATGTGAGCTCACGAAACTCTATGACTAAACGTCACGGGAG 110180
                                                     ?                       
  rnd-4_family-        320 GAAACGTGATATGTGAGCTCACGAAANTCTATGACTAAACGTCACGGGAG 369

  scaffold114|s     110181 CAGAAAAGACCACCTGCTTCGCGCTCTACCGTGTGAACACTAAAACAGAA 110230
                                           ?                    i            
  rnd-4_family-        370 CAGAAAAGACCACCTGNTTCGCGCTCTACCGTGTGAATACTAAAACAGAA 419

  scaffold114|s     110231 A--AAATACATGAAGACCTCATCAAGGCGTACTTCATCGCCG 110270
                            --       i                               
  rnd-4_family-        420 AAGAAATACACGAAGACCTCATCAAGGCGTACTTCATCGCCG 461

Matrix = 20p45g.matrix
Kimura (with divCpGMod) = 2.43
Transitions / transversions = 1.40 (7/5)
Gap_init rate = 0.11 (55 / 484), avg. gap size = 1.07 (59 / 55)


490 26.64 1.71 3.49 scaffold114|size475150 110271 110445 (364855) genome_7_97590-9]4#Unspecified 85 256 (967) m_b1679s001i2 10107

  scaffold114|s     110271 TTCCTCACCATGACGATTTCCGCAGTCGCCACCGCCAGATCACCTC---T 110317
                              iv        vi        v i         ---        ---i
  genome_7_9759         85 TTCTACACCATGAGAATTTCCGCCGCCGCCACCGC---ATCACCTCGATC 131

  scaffold114|s     110318 TCCACAAAAACTACCCATGCAACACCGGCTCCGCCACGATCGCCCTCGCT 110367
                             vi    ---    vvii       i v                  i i
  genome_7_9759        132 TCGGCAAA---TACCGTCACAACACCAGGTCCGCCACGATCGCCCTCACC 178

  scaffold114|s     110368 TCCGCATCCTCTACGACCATCCAACTTATTCATTTGGTCTCATTTGGTGT 110417
                           v vi    vi i          vi ivv  vi       vv   ivvi  
  genome_7_9759        179 GCAACATCACCCACGACCATCCTGCCGCTTGGTTTGGTCAGATTCCCCGT 228

  scaffold114|s     110418 TTTTTTAAAGATATAACACCATTTTCAC 110445
                           v    vvi  iv  v         ii  
  genome_7_9759        229 ATTTTACGAGGAATCACACCATTTCTAC 256

Matrix = 20p45g.matrix
Kimura (with divCpGMod) = 29.78
Transitions / transversions = 0.96 (22/23)
Gap_init rate = 0.04 (7 / 174), avg. gap size = 1.29 (9 / 7)


452 29.65 2.31 4.74 scaffold114|size475150 110276 110491 (364809) genome_7_17953#DNA 102 312 (976) m_b1679s001i3 10108

  scaffold114|s     110276 CACCATGACGATTTCCGCAGTCGCCACCGCCAGATCACCTC---TTCCAC 110322
                                    i      v v iv        ---  v     ---i  vi 
  genome_7_1795        102 CACCATGACAATTTCCTCCGCAGCCACCGC---ATGACCTCGATCTCAGC 148

  scaffold114|s     110323 AAAAACTACCCATGCAACACCGGCTCCGCCACGATCGCCCTCGCTTCCGC 110372
                              v   ii---         i v  i v viv     i   i iv  i 
  genome_7_1795        149 AAATACTGT---TGCAACACCAGGTCTGACTTCATCGCTCTCACCGCCAC 195

  scaffold114|s     110373 ATCCTCTACGACCATCCAACTTATTCATTTGGTCTCATTTGGTGTT-TTT 110421
                              vi ii i  v     v ivv  vi       iv   i- i   -i  
  genome_7_1795        196 ATCACCCGCAACAATCCACCCGCTTGGTTTGGTCCGATTC-GCGTTACTT 244

  scaffold114|s     110422 TTAAAGATATAACACCATTTTCACCACTGCAA-CTTTATTTCGTGCTGTC 110470
                           i vi   v   i        ii    -  i  -i   i  v i  v  v 
  genome_7_1795        245 CTTGAGAAATAGCACCATTTCTACCA-TGTAATTTTTGTTACATGATGGC 293

  scaffold114|s     110471 CTTGAGGATAGACGAAGGGGG 110491
                            v v v  iv -- i      
  genome_7_1795        294 CGTCATGACCG--GGAGGGGG 312

Matrix = 20p45g.matrix
Kimura (with divCpGMod) = 33.79
Transitions / transversions = 1.26 (34/27)
Gap_init rate = 0.06 (13 / 215), avg. gap size = 1.15 (15 / 13)


1142 4.86 0.00 2.08 scaffold114|size475150 110462 110608 (364692) C rnd-1_family-1186#Unknown (1) 144 1 m_b1679s001i4 10109

  scaffold114|s     110462 CGTGCTGTCCTTGAGGATAGACGAAGGGGGGCGCACAATTAAAGCTTGCC 110511
                                    viv  vi                                  
C rnd-1_family-        144 CGTGCTGTCGCAGACAATAGACGAAGGGGGGCGCACAATTAAAGCTTGCC 95

  scaffold114|s     110512 ATCCCGTCATTGCCGCCCTCATGCCATTATGTCCCGCAATCTCCTAAATC 110561
                                 ?    ?               ---                v   
C rnd-1_family-         94 ATCCCGNCATTNCCGCCCTCATGCCAT---GTCCCGCAATCTCCTACATC 48

  scaffold114|s     110562 TTGAGAAAGGTAAGAATTAATTGCTACATCGAGGATTTACAAATCTC 110608
                                                      v                   
C rnd-1_family-         47 TTGAGAAAGGTAAGAATTAATTGCTACTTCGAGGATTTACAAATCTC 1

Matrix = 20p45g.matrix
Kimura (with divCpGMod) = 5.10
Transitions / transversions = 0.40 (2/5)
Gap_init rate = 0.02 (3 / 146), avg. gap size = 1.00 (3 / 3)


7726 2.23 0.11 1.89 scaffold114|size475150 110491 111404 (363896) rnd-4_family-2325#Unknown 461 1358 (436) m_b1679s001i5 10110

  scaffold114|s     110491 GGCGCACAATTAAAGCTTGCCATCCCGTCATTGCCGCCCTCATGCCATTA 110540
                                                                             
  rnd-4_family-        461 GGCGCACAATTAAAGCTTGCCATCCCGTCATTGCCGCCCTCATGCCATTA 510

  scaffold114|s     110541 TGTCCCGCAATCTCCTAAATCTTGAGAAAGGTAAGAATTAATTGCTACAT 110590
                                                                             
  rnd-4_family-        511 TGTCCCGCAATCTCCTAAATCTTGAGAAAGGTAAGAATTAATTGCTACAT 560

  scaffold114|s     110591 CGAGGATTTACAAATCTCCCGTCACTCACACATGATTTTTTCGATTAATT 110640
                                                          i                  
  rnd-4_family-        561 CGAGGATTTACAAATCTCCCGTCACTCACACGTGATTTTTTCGATTAATT 610

  scaffold114|s     110641 GTTGCTGCTCAAGCTCCCCATAGTAAATTGATGCCCAGCTTCAAAACAAT 110690
                              ?                                  ? ?         
  rnd-4_family-        611 GTTNCTGCTCAAGCTCCCCATAGTAAATTGATGCCCAGNTNCAAAACAAT 660

  scaffold114|s     110691 AATCAACAATCAACCATATAGTGGATACAAAGTGGGTTAGAAATTATTTT 110740
                                                                i?           
  rnd-4_family-        661 AATCAACAATCAACCATATAGTGGATACAAAGTGGGTCNGAAATTATTTT 710

  scaffold114|s     110741 TAAACATTCGCTCGCATTAGGGCATGTAACAGCAGACGAGGGCTATTACA 110790
                                                                             
  rnd-4_family-        711 TAAACATTCGCTCGCATTAGGGCATGTAACAGCAGACGAGGGCTATTACA 760

  scaffold114|s     110791 TAAATGTCAGCTAAAAATTCTTTCTACTTGTCCTTATTTTGTATCATTTT 110840
                            v                 v      v                       
  rnd-4_family-        761 TTAATGTCAGCTAAAAATTATTTCTAATTGTCCTTATTTTGTATCATTTT 810

  scaffold114|s     110841 ACAATCGCAATTATTTTGAAAGTACTTCTGTCGTTTCATGAGGGAAATTG 110890
                                        ?                                    
  rnd-4_family-        811 ACAATCGCAATTANTTTGAAAGTACTTCTGTCGTTTCATGAGGGAAATTG 860

  scaffold114|s     110891 ACAATTACTTTGATTTAGGAGTGCTTTAACATTCTTCTCCACTCTATCGT 110940
                                                       i                     
  rnd-4_family-        861 ACAATTACTTTGATTTAGGAGTGCTTTAGCATTCTTCTCCACTCTATCGT 910

  scaffold114|s     110941 AATACACAGAGCCCCCCTCCCAATTTCTACTCCGAAACTCTTAGAGGTTT 110990
                                                                         v   
  rnd-4_family-        911 AATACACAGAGCCCCCCTCCCAATTTCTACTCCGAAACTCTTAGAGCTTT 960

  scaffold114|s     110991 CAAACAGTGCCTATGGCTTGATCTTTACCTTCATCACATGTTAGTACGTT 111040
                               ?      ?                     -----------------
  rnd-4_family-        961 CAAANAGTGCCNATGGCTTGATCTTTACCTTCA----------------- 993

  scaffold114|s     111041 TTTAGTTATACCATGACATGACAACCTCATTTGACAATTAAAAGTAAAGA 111090
                                     v       i        v   i                  
  rnd-4_family-        994 TTTAGTTATAACATGACACGACAACCTAATTCGACAATTAAAAGTAAAGA 1043

  scaffold114|s     111091 TTGAAGATGGCCTTAAAATTATAAGGTCAGTACAAAGCACGCTTCTATCA 111140
                                                   i                         
  rnd-4_family-       1044 TTGAAGATGGCCTTAAAATTATAAAGTCAGTACAAAGCACGCTTCTATCA 1093

  scaffold114|s     111141 TTCATTGTCAATGTGGACCGAGGCTTTCACAAACGAGCCAGTGTCAATTC 111190
                                                                  ??         
  rnd-4_family-       1094 TTCATTGTCAATGTGGACCGAGGCTTTCACAAACGAGCCNNTGTCAATTC 1143

  scaffold114|s     111191 CAGTGTGCAGTTTCTTTTCATAGCTAGCGGCAAGGAG-TTGAAGGTGTGA 111239
                                   i                            -            
  rnd-4_family-       1144 CAGTGTGCGGTTTCTTTTCATAGCTAGCGGCAAGGAGTTTGAAGGTGTGA 1193

  scaffold114|s     111240 GCAATAATAAATCCATGAAATCTTGAATTTGAATAACTAATCTGAGCTTG 111289
                              ii         i                                   
  rnd-4_family-       1194 GCAGCAATAAATCCGTGAAATCTTGAATTTGAATAACTAATCTGAGCTTG 1243

  scaffold114|s     111290 GAATGCATCCCACATCATTTTTTCTTGTGCTGATCAGTAGCTCTATTGGT 111339
                                      i i               ?i                   
  rnd-4_family-       1244 GAATGCATCCCGCGTCATTTTTTCTTGTGNCGATCAGTAGCTCTATTGGT 1293

  scaffold114|s     111340 AACTCAGCAAGCCGCAGTACATACTCAGCAGTAGATCCTGCATGCAATTG 111389
                                       ?                                     
  rnd-4_family-       1294 AACTCAGCAAGCNGCAGTACATACTCAGCAGTAGATCCTGCATGCAATTG 1343

  scaffold114|s     111390 TCAAAAGTTCCTAAA 111404
                                        i 
  rnd-4_family-       1344 TCAAAAGTTCCTAGA 1358

Matrix = 20p45g.matrix
Kimura (with divCpGMod) = 1.46
Transitions / transversions = 2.33 (14/6)
Gap_init rate = 0.02 (18 / 913), avg. gap size = 1.00 (18 / 18)


7968 1.98 2.20 0.00 scaffold114|size475150 111402 112309 (362991) C rnd-1_family-169#Unknown (293) 5437 4510 m_b1679s001i6 10111

  scaffold114|s     111402 AAATATTAACTCAGCCCTCTGGA--------------------TATCCTA 111431
                                 i                --------------------       
C rnd-1_family-       5437 AAATATCAACTCAGCCCTCTGGAAGGGAAACATCAAATCATTGTATCCTA 5388

  scaffold114|s     111432 CACCGTGTTGTTCTTGTACATAGATCCTGATAGAGGAACATGCCAAAATA 111481
                               ii         ?                  i               
C rnd-1_family-       5387 CACCACGTTGTTCTTNTACATAGATCCTGATAGAAGAACATGCCAAAATA 5338

  scaffold114|s     111482 ATATTACAACCAAATTGTTATTCACATTCTACTCCATGATAATTACTAGT 111531
                                                                             
C rnd-1_family-       5337 ATATTACAACCAAATTGTTATTCACATTCTACTCCATGATAATTACTAGT 5288

  scaffold114|s     111532 ACTTCAGGAAGAAACACAAATTTGAGCATTAATAGATCATAGTTTTAATA 111581
                                  v                      v                   
C rnd-1_family-       5287 ACTTCAGTAAGAAACACAAATTTGAGCATTTATAGATCATAGTTTTAATA 5238

  scaffold114|s     111582 TACACCTTGAATATTTTGACACTGACATTCGTGACTATTTCTATCGTACA 111631
                              v                    i    v               i    
C rnd-1_family-       5237 TACCCCTTGAATATTTTGACACTGGCATTAGTGACTATTTCTATCATACA 5188

  scaffold114|s     111632 TTTTGTCTGTCTTCCTCTAGAAATATTAATACTGATCAAAATCGACACCT 111681
                             v            ii             i                   
C rnd-1_family-       5187 TTGTGTCTGTCTTCCCTTAGAAATATTAATGCTGATCAAAATCGACACCT 5138

  scaffold114|s     111682 GAGGAATAATGAAGATGGGGAGGAGGAAGACGACAAGAATGGTCCTTCCA 111731
                                                                             
C rnd-1_family-       5137 GAGGAATAATGAAGATGGGGAGGAGGAAGACGACAAGAATGGTCCTTCCA 5088

  scaffold114|s     111732 ATTCATCTAGTTGGTTCAACACCTTTACACTTCATCAGAACCGCAGTTTG 111781
                                                                             
C rnd-1_family-       5087 ATTCATCTAGTTGGTTCAACACCTTTACACTTCATCAGAACCGCAGTTTG 5038

  scaffold114|s     111782 GGTTGAGGATCAAAAATCTCCACAGACATTGAACACAGTCCGGAACCTGT 111831
                                                                             
C rnd-1_family-       5037 GGTTGAGGATCAAAAATCTCCACAGACATTGAACACAGTCCGGAACCTGT 4988

  scaffold114|s     111832 CAATAAGCCAGTTGATGGCAAAAATGAACTTCGATTCCATATGGGACATC 111881
                                                                             
C rnd-1_family-       4987 CAATAAGCCAGTTGATGGCAAAAATGAACTTCGATTCCATATGGGACATC 4938

  scaffold114|s     111882 AGATCCACCTAAGGTTATTTGGTAGGTTGTGATGATGAGGACTTAATAAC 111931
                                                                             
C rnd-1_family-       4937 AGATCCACCTAAGGTTATTTGGTAGGTTGTGATGATGAGGACTTAATAAC 4888

  scaffold114|s     111932 ACAGTCCATGGAGACCGGAAGAGTAGCAGCACTGATGGCCATGGCAAAGG 111981
                                                                             
C rnd-1_family-       4887 ACAGTCCATGGAGACCGGAAGAGTAGCAGCACTGATGGCCATGGCAAAGG 4838

  scaffold114|s     111982 CAAGTGTGAGTGCCTTGGTTAATGAGTAGTAGTACTTCAGAGGATTCTCT 112031
                                                                             
C rnd-1_family-       4837 CAAGTGTGAGTGCCTTGGTTAATGAGTAGTAGTACTTCAGAGGATTCTCT 4788

  scaffold114|s     112032 CAAAGGAATGCAAAGTTCAACCCACAGTAGCAAAAGCTGACTTGAGCTAC 112081
                                                                             
C rnd-1_family-       4787 CAAAGGAATGCAAAGTTCAACCCACAGTAGCAAAAGCTGACTTGAGCTAC 4738

  scaffold114|s     112082 TGCAGCAACCATGAAGGAGGCAAAAAGTCATCCAAGAGTTTCAATTGCAA 112131
                                                                             
C rnd-1_family-       4737 TGCAGCAACCATGAAGGAGGCAAAAAGTCATCCAAGAGTTTCAATTGCAA 4688

  scaffold114|s     112132 GCCTCATGTTAGACTGTTTACTAATGGCAGTAGCAACAAGAGAAAGGATC 112181
                                                                             
C rnd-1_family-       4687 GCCTCATGTTAGACTGTTTACTAATGGCAGTAGCAACAAGAGAAAGGATC 4638

  scaffold114|s     112182 GCAAACCAGCTGGACATGGCAGGTCTACTGTAAAACAAAATTATCTTGGT 112231
                                                                             
C rnd-1_family-       4637 GCAAACCAGCTGGACATGGCAGGTCTACTGTAAAACAAAATTATCTTGGT 4588

  scaffold114|s     112232 GTGGAGAGCAACGCCAATGATGATGAGCCTCAGAACAAAGGTCGTGGAGA 112281
                                                                             
C rnd-1_family-       4587 GTGGAGAGCAACGCCAATGATGATGAGCCTCAGAACAAAGGTCGTGGAGA 4538

  scaffold114|s     112282 TTGGGGCATCACAACCAGTCAAAATACT 112309
                                          v vv      i  
C rnd-1_family-       4537 TTGGGGCATCACAACGATACAAAATGCT 4510

Matrix = 20p45g.matrix
Kimura (with divCpGMod) = 1.91
Transitions / transversions = 1.25 (10/8)
Gap_init rate = 0.00 (1 / 907), avg. gap size = 20.00 (20 / 1)


1393 11.25 5.15 0.82 scaffold114|size475150 112739 112971 (362329) C rnd-5_family-1248#Unknown (1047) 246 4 m_b1679s001i7 10112

  scaffold114|s     112739 TAATATGAGCGTCTTGCATAGGAACATGTCTTGGTTAATAGAATGCCAAA 112788
                            i      i              v?     ?     i     i       
C rnd-5_family-        246 TGATATGAACGTCTTGCATAGGACNATGTCNTGGTTGATAGAGTGCCAAA 197

  scaffold114|s     112789 GTAAGCCAGAGTTAAAAGTCAAGAATTCCTT-TGACAGGCACACAAGCTA 112837
                              ?        ?   i           i  -        i  i   --?
C rnd-5_family-        196 GTANGCCAGAGTNAAAGGTCAAGAATTCTTTGTGACAGGCGCATAAG--N 149

  scaffold114|s     112838 TATAGAAATGGGGAACTAGCAAGAACCAGCCTAGATGTTTTGGA----CT 112883
                                            ii                         ----v 
C rnd-5_family-        148 TATAGAAATGGGGAACTGACAAGAACCAGCCTAGATGTTTTGGAATGCAT 99

  scaffold114|s     112884 CGATACTACTTAATGAATGACCAG--GTGACTCTAATCATTGTTTAACTC 112931
                           ii ? v   v   i       i ?--    i              v    
C rnd-5_family-         98 TAANAATACGTAACGAATGACTANNTGTGATTCTAATCATTGTTTTACTC 49

  scaffold114|s     112932 TACATGAGAGACATAGCAAAAA-----AGGAGATTTATCACGCAC 112971
                                            v    -----  ii  i i    i    
C rnd-5_family-         48 TACATGAGAGACATAGCCAAAAACCCCAGAGGACTCATCATGCAC 4

Matrix = 20p45g.matrix
Kimura (with divCpGMod) = 11.87
Transitions / transversions = 3.33 (20/6)
Gap_init rate = 0.03 (6 / 232), avg. gap size = 2.33 (14 / 6)


595 5.43 2.17 0.00 scaffold114|size475150 112988 113079 (362221) C rnd-1_family-1383#Unknown (0) 103 10 m_b1679s001i8 10113

  scaffold114|s     112988 TACACAACAAGAATCCTGACCAACTCAAATGTCCTA-AAGATATCACGCC 113036
                                    v     vi  ?       v        -     ?       
C rnd-1_family-        103 TACACAACACGAATCACGANCAACTCATATGTCCTAGAAGATNTCACGCC 54

  scaffold114|s     113037 TGTAAGTCACACAAGACAATCCGTTAAACTC-AAAATATAACAC 113079
                                       i?                 -            
C rnd-1_family-         53 TGTAAGTCACACGNGACAATCCGTTAAACTCNAAAATATAACAC 10

Matrix = 20p45g.matrix
Kimura (with divCpGMod) = 3.69
Transitions / transversions = 0.67 (2/3)
Gap_init rate = 0.02 (2 / 91), avg. gap size = 1.00 (2 / 2)


3586 4.98 3.45 0.42 scaffold114|size475150 113090 113553 (361747) C rnd-1_family-937#Unknown (0) 478 1 m_b1679s001i9 10114

  scaffold114|s     113090 TAGAATAATAAACACAAATTTGCATCAAATATTTGCCAATTATTGTTTTA 113139
                                                      ??                     
C rnd-1_family-        478 TAGAATAATAAACACAAATTTGCATCANNTATTTGCCAATTATTGTTTTA 429

  scaffold114|s     113140 GAGAACTCCTTAAATCTGTTCTCATTTTGCCTGTAAATGAACATCATGGA 113189
                               v i   iv               i           vi        v
C rnd-1_family-        428 GAGACCCCCTCTAATCTGTTCTCATTTCGCCTGTAAATGCGCATCATGGC 379

  scaffold114|s     113190 TGGTGTCTGTCTTTGTAGGAAATAATACTATCTCCTATGATGATAGCCTT 113239
                                                   vi          i        v    
C rnd-1_family-        378 TGGTGTCTGTCTTTGTAGGAAATATCACTATCTCCTGTGATGATACCCTT 329

  scaffold114|s     113240 ACTCGAGTTTCAGATTGCATTATATATCTATTGTACTAAAATTGTATGAA 113289
                                                --                           
C rnd-1_family-        328 ACTCGAGTTTCAGATTGCATT--ATATCTATTGTACTAAAATTGTATGAA 281

  scaffold114|s     113290 AGGGAACCATCTCTTACTTTGGCATTCAAATAAGTCCAAGTATCATTTGA 113339
                                              v                 v            
C rnd-1_family-        280 AGGGAACCATCTCTTACTTGGGCATTCAAATAAGTCCCAGTATCATTTGA 231

  scaffold114|s     113340 CGTGC-TTTTTACATGATTGTTCTGTAGAAGGCAATAGGATACCTCTTGC 113388
                                -                 i                          
C rnd-1_family-        230 CGTGCTTTTTTACATGATTGTTCCGTAGAAGGCAATAGGATACCTCTTGC 181

  scaffold114|s     113389 ATACTCTACAGCATGTATGATGT--------------ATAGGGGCAAA-G 113423
                                    i   i i       --------------           - 
C rnd-1_family-        180 ATACTCTACGGCACGCATGATGTTCTGTTAGAGTAAGATAGGGGCAAAGG 131

  scaffold114|s     113424 GTACTGTACTTTTGTTGCACTTGGTAATACCTCCACGTGTAACAAGTTTG 113473
                                           i             i                   
C rnd-1_family-        130 GTACTGTACTTTTGTTACACTTGGTAATACTTCCACGTGTAACAAGTTTG 81

  scaffold114|s     113474 CCTGTGCAATGGAAAAGTGGAAGAGACAAACATACTGTGCCATTACAATT 113523
                                                     i  v              ?     
C rnd-1_family-         80 CCTGTGCAATGGAAAAGTGGAAGAGATAACCATACTGTGCCATTNCAATT 31

  scaffold114|s     113524 CCCCTTCTTCTGTACTGGAATTGTAGTACC 113553
                                             v           
C rnd-1_family-         30 CCCCTTCTTCTGTACTGGTATTGTAGTACC 1

Matrix = 20p45g.matrix
Kimura (with divCpGMod) = 4.15
Transitions / transversions = 1.30 (13/10)
Gap_init rate = 0.01 (5 / 463), avg. gap size = 3.60 (18 / 5)

3396 6.22 0.46 0.00 scaffold114|size475150 113425 113858 (361442) C rnd-1_family-494#Unknown (0) 472 37 m_b1679s001i10 10114

  scaffold114|s     113425 TACTGTACTTTTGTTGCACTTGGTAATACCTCCACGTGTAACAAGTTTGC 113474
                                          i             i                    
C rnd-1_family-        472 TACTGTACTTTTGTTACACTTGGTAATACTTCCACGTGTAACAAGTTTGC 423

  scaffold114|s     113475 CTGTGCAATGGAAAAGTGGAAGAGACAAACATACTGTGCCATTACAATTC 113524
                                                       v       i             
C rnd-1_family-        422 CTGTGCAATGGAAAAGTGGAAGAGACAACCATACTGCGCCATTACAATTC 373

  scaffold114|s     113525 CCCTTCTTCTGTACTGGAATTGTAGTACCTTAGTGTAGTGCCACACTGTA 113574
                                            v                     i          
C rnd-1_family-        372 CCCTTCTTCTGTACTGGTATTGTAGTACCTTAGTGTAGTACCACACTGTA 323

  scaffold114|s     113575 GAACATATTATACTAGGTATTATTGTTAGGGGAAGGACACGAGAGGAAGG 113624
                                  v                            i  i          
C rnd-1_family-        322 GAACATAATATACTAGGTATTATTGTTAGGGGAAGGGCATGAGAGGAAGG 273

  scaffold114|s     113625 GGACTTGAAGAGATAATTAATATGGTTGGTAAGCATAATGAAGTA-AAAA 113673
                                                                        -    
C rnd-1_family-        272 GGACTTGAAGAGATAATTAATATGGTTGGTAAGCATAATGAAGTAAAAAA 223

  scaffold114|s     113674 TAATTGGTGTTGTTTCAATAGAACATTTCATT-CCGACATATTTGATATT 113722
                                 i            i    v       -  i             v
C rnd-1_family-        222 TAATTGATGTTGTTTCAATGGAACCTTTCATTCCCAACATATTTGATATG 173

  scaffold114|s     113723 AACATCTTGGATAAGACCATATCTTGGTTGATAGCATGACAAAGGAAGTC 113772
                                               i             v               
C rnd-1_family-        172 AACATCTTGGATAAGACCATGTCTTGGTTGATAGAATGACAAAGGAAGTC 123

  scaffold114|s     113773 AGTGTTAAAAGTCATTCATTCTTTGCAACAGGCACATAAGCAATAGCTAA 113822
                             v           vvv       vii              v        
C rnd-1_family-        122 AGGGTTAAAAGTCAAGAATTCTTTTTGACAGGCACATAAGCTATAGCTAA 73

  scaffold114|s     113823 TTGTCACTGCTCAAGCTCCAGGTAGTAAATTGATAC 113858
                                              vv             i 
C rnd-1_family-         72 TTGTCACTGCTCAAGCTCCCCGTAGTAAATTGATGC 37

Matrix = 20p45g.matrix
Kimura (with divCpGMod) = 6.27
Transitions / transversions = 0.93 (13/14)
Gap_init rate = 0.00 (2 / 433), avg. gap size = 1.00 (2 / 2)


1616 11.23 2.16 0.71 scaffold114|size475150 113879 114156 (361144) C rnd-1_family-469#Unknown (293) 1073 792 m_b1679s001i11 10115

  scaffold114|s     113879 AGATGGGGGGAATTAAATTAATGCCAGCTATAAATTATTTGGTATTAACC 113928
                              i i   vv    ?              ?          vv   i-i 
C rnd-1_family-       1073 AGACGAGGGCTATTANATTAATGCCAGCTANAAATTATTTGTAATTG-TC 1025

  scaffold114|s     113929 CTTATTTTATTTCATTTTACAATCACAATTAGTT-GAAGTTACTTCTGTC 113977
                            ?        ?                       -   i           
C rnd-1_family-       1024 CNTATTTTATNTCATTTTACAATCACAATTAGTTTGAAATTACTTCTGTC 975

  scaffold114|s     113978 AT---ATAATCGAGATTAACTATTACTTTGATTTAGGAGGGCTTTAGCAT 114024
                             ---    ?v  i?  i  v                             
C rnd-1_family-        974 ATTTCATAANGGAANTTGACAATTACTTTGATTTAGGAGGGCTTTAGCAT 925

  scaffold114|s     114025 TCTTGTTGTCTCCATCTTACTATACAGAGCGCCCTTCCCAATTTCTACGC 114074
                               v ivv   i   v  v  i       v   i             v 
C rnd-1_family-        924 TCTTCTCCACTCTATCATAATACACAGAGCCCCCCTCCCAATTTCTACTC 875

  scaffold114|s     114075 CAAAACTCTTGAG-GCTTTCAAAGAGTGCCAATGGGTTGATCTTTCCCTC 114123
                                     ?  -                             i-    i
C rnd-1_family-        874 CAAAACTCTTNAGAGCTTTCAAAGAGTGCCAATGGGTTGATCTC-CCCTT 826

  scaffold114|s     114124 CATTGCATATAAATACTCTTTTAGTT-TATCATA 114156
                              ii     v i             -  v    
C rnd-1_family-        825 CATCACATATTAGTACTCTTTTAGTTATAACATA 792

Matrix = 20p45g.matrix
Kimura (with divCpGMod) = 12.15
Transitions / transversions = 1.07 (16/15)
Gap_init rate = 0.02 (6 / 277), avg. gap size = 1.33 (8 / 6)


1192 14.14 4.69 0.45 scaffold114|size475150 114164 114376 (360924) C rnd-5_family-4619#Unknown (394) 507 286 m_b1679s001i12 10116

  scaffold114|s     114164 CTTTTGTAAAGACCATGGCACA-----AATGTTAACCACAACAACTATGC 114208
                                                 -----                  v i  
C rnd-5_family-        507 CTTTTGTAAAGACCATGGCACATCCGCAATGTTAACCACAACAACAACGC 458

  scaffold114|s     114209 TGGTAC---CTCATCAATGGCAGTCCCACACCTCTCTATTTCACACTTGT 114255
                               i ---        i   i  v  vi        vv           
C rnd-5_family-        457 TGGTGCACCCTCATCAACGGCGGTACCTTACCTCTCTCATTCACACTTGT 408

  scaffold114|s     114256 CCACAGTTTCAGCAACCAACAAATAAACATGGTAATACTGACTATGTTGG 114305
                                          i      i           v  v   i        
C rnd-5_family-        407 CCACAGTTTCAGCAATCAACAAGTAAACATGGTACTAGTGATTATGTTGG 358

  scaffold114|s     114306 CAAGTATTTTGAGTTACTAGTGATCTTATTTTAATACATGCTGCTCTAAC 114355
                                v    iv                i    v v         iv i 
C rnd-5_family-        357 CAAGTTTTTTATGTTACTAGTGATCTTACTTTATTTCATGCTGCTTGAGC 308

  scaffold114|s     114356 AAATGTTAATA--ATTGATGCAT 114376
                           -iv  i  v  --i      i  
C rnd-5_family-        307 -GCTGCTACTATTGTTGATGTAT 286

Matrix = 20p45g.matrix
Kimura (with divCpGMod) = 13.65
Transitions / transversions = 1.14 (16/14)
Gap_init rate = 0.02 (4 / 212), avg. gap size = 2.75 (11 / 4)

462 8.11 4.05 0.00 scaffold114|size475150 114317 114390 (360910) C rnd-1_family-479#Unknown (489) 1116 1040 m_b1679s001i13 10116

  scaffold114|s     114317 AGTTACTAGTGATCTTATTTTAATACATGCTGCTCTAACAAATGTTAATA 114366
                                      v               i i             v      
C rnd-1_family-       1116 AGTTACTAGTGTTCTTATTTTAATACACGTTGCTCTAACAAATTTTAATA 1067

  scaffold114|s     114367 ATTGATGCATGTCA-A--ATGTCAACT 114390
                                 v       - --  i      
C rnd-1_family-       1066 ATTGATTCATGTCATAATATATCAACT 1040

Matrix = 20p45g.matrix
Kimura (with divCpGMod) = 7.23
Transitions / transversions = 1.00 (3/3)
Gap_init rate = 0.03 (2 / 73), avg. gap size = 1.50 (3 / 2)


12 5.56 0.00 0.00 scaffold114|size475150 114649 114667 (360633) (GTG)n#Simple_repeat 1 19 (0) m_b1679s252i1 10117

  scaffold114|s     114649 GTGGTGGTGGTGGTGGCGG 114667
                                           i  
  (GTG)n#Simple          1 GTGGTGGTGGTGGTGGTGG 19

Matrix = Unknown
Transitions / transversions = 1.00 (1/0)
Gap_init rate = 0.00 (0 / 18), avg. gap size = 0.0 (0 / 0)


4073 10.53 0.66 1.83 scaffold114|size475150 115303 115911 (359389) C genome_4_2290#DNA (0) 1455 854 m_b1679s001i14 10118

  scaffold114|s     115303 TTGTAGAGGCCTAGGAAGTGACACGCCCCTTTTCTCAATCGGACGCCCCG 115352
                                                                 -           
C genome_4_2290       1455 TTGTAGAGGCCTAGGAAGTGACACGCCCCTTTTCTCAA-CGGACGCCCCG 1407

  scaffold114|s     115353 CAGAAAAAAAATT-GTCCTCCAGAAGAGATCCCAAATCTCCAAAACCCCT 115401
                                  v  v  -    v             v                 
C genome_4_2290       1406 CAGAAAATAATTTTGTCCGCCAGAAGAGATCCAAAATCTCCAAAACCCCT 1357

  scaffold114|s     115402 CCACGATGGTCGCCGAAGCCGTTTTTCGACCGTAACTCAACAGCCAACCG 115451
                               v    i                                i       
C genome_4_2290       1356 CCACCATGGCCGCCGAAGCCGTTTTTCGACCGTAACTCAACAACCAACCG 1307

  scaffold114|s     115452 GAGTTTTGACGATCGGATTTTTTTGCTGGATAGCGCCGGAATCAACCGTC 115501
                                    v                              v   v   v 
C genome_4_2290       1306 GAGTTTTGAAGATCGGATTTTTTTGCTGGATAGCGCCGGACTCACCCGAC 1257

  scaffold114|s     115502 GCAACAATACCCCAGTCGGGTCCAGAGCACCAATACTGGCTCTCCGAAAA 115551
                                       i v                            v      
C genome_4_2290       1256 GCAACAATACCCTACTCGGGTCCAGAGCACCAATACTGGCTCTACGAAAA 1207

  scaffold114|s     115552 ATTGTAGACCAAGTCGGCAATTTTGGACTCAGACGACCACCCGCACTTCC 115601
                                    i        i           i                   
C genome_4_2290       1206 ATTGTAGACTAAGTCGGCGATTTTGGACTCGGACGACCACCCGCACTTCC 1157

  scaffold114|s     115602 CTTCACGTTGTCGTCCCCAATAGTCGCTCATCGCCACCCAACATCTGCCA 115651
                                   i             i  ivi i           v  vv    
C genome_4_2290       1156 CTTCACGTCGTCGTCCCCAATAATCAACCGTCGCCACCCAAAATAAGCCA 1107

  scaffold114|s     115652 CGCCGCTCTATTATTCATTCGTTCAACTGCGCAATGGATTTTTATGATCA 115701
                           i     i         v     vv   v    i   v             
C genome_4_2290       1106 TGCCGCCCTATTATTCTTTCGTGAAACAGCGCGATGTATTTTTATGATCA 1057

  scaffold114|s     115702 AGA-AGCAAGAGATCAAATATTTCAGGTCGAGAAACATGGAGGCAAGCAT 115750
                             i-    v                    i  i i     vv   -----
C genome_4_2290       1056 AGGCAGCATGAGATCAAATATTTCAGGTCAAGGAGCATGGCTGCA----- 1012

  scaffold114|s     115751 GGACATCGGACATCTGAGGGACCTGCTT-TGACTACACTAAAAAATTGAA 115799
                           -      -    ---       v    i-v        v   v       
C genome_4_2290       1011 -GACATC-GACA---GAGGGACGTGCTCAGGACTACACAAAACAATTGAA 967

  scaffold114|s     115800 GTGGCCATTGGTTACACCACCACAAAAGATATTAAAAATTTAGAAGAACA 115849
                              i           i       i  i            vv        v
C genome_4_2290        966 GTGACCATTGGTTACGCCACCACGAAGGATATTAAAAATGGAGAAGAACT 917

  scaffold114|s     115850 GACTT-GTCTTCCATGCAAAAGAAGTGTGGATTGAGTAATAGCTTTTTCC 115898
                            v  i-    i i     i        vii  i             v   
C genome_4_2290        916 GTCTCAGTCTCCTATGCAGAAGAAGTGAAAATCGAGTAATAGCTTTGTCC 867

  scaffold114|s     115899 AAGAAAGTTATTC 115911
                                        
C genome_4_2290        866 AAGAAAGTTATTC 854

Matrix = 20p45g.matrix
Kimura (with divCpGMod) = 9.97
Transitions / transversions = 0.91 (30/33)
Gap_init rate = 0.02 (15 / 608), avg. gap size = 1.00 (15 / 15)


55 0.00 0.00 0.00 scaffold114|size475150 115912 115961 (359339) (AAACA)n#Simple_repeat 1 50 (0) c_b1679s251i0 10119

  scaffold114|s     115912 AAACAAAACAAAACAAAACAAAACAAAACAAAACAAAACAAAACAAAACA 115961
                                                                             
  (AAACA)n#Simp          1 AAACAAAACAAAACAAAACAAAACAAAACAAAACAAAACAAAACAAAACA 50

Matrix = Unknown
Transitions / transversions = 1.00 (0/0)
Gap_init rate = 0.00 (0 / 49), avg. gap size = 0.0 (0 / 0)


301 16.15 4.04 6.19 scaffold114|size475150 115962 116060 (359240) C genome_4_2290#DNA (642) 813 717 m_b1679s001i16 10118

  scaffold114|s     115962 TGAGAATCAAAAAGAGCCATGACATTAATGCATTCTCCTTC-AACCACCA 116010
                                            v ii      v   v i       -  v   v 
C genome_4_2290        813 TGAGAATCAAAAAGAGCAACAACATTATTGCCTCCTCCTTCAAAACACAA 764

  scaffold114|s     116011 TGCAACAATCAACCACTAGTCCAAGAAAGTC--ATGCAAACAA-AACAAA 116057
                           i  v     v    i  ----  --     i--   v      -      
C genome_4_2290        763 CGCCACAATAAACCGCT----CA--AAAGTTGGATGAAAACAACAACAAA 720

  scaffold114|s     116058 ACA 116060
                           i  
C genome_4_2290        719 GCA 717

Matrix = 20p45g.matrix
Kimura (with divCpGMod) = 15.74
Transitions / transversions = 0.88 (7/8)
Gap_init rate = 0.09 (9 / 98), avg. gap size = 1.11 (10 / 9)

306 16.18 4.41 0.00 scaffold114|size475150 115962 116027 (359273) genome_4_2290#DNA 443 511 (944) m_b1679s001i15 10118

  scaffold114|s     115962 TGAGAATCAAAAAGA-GCCAT-GACATTAATGCATTCTCCTTCAA-CCAC 116008
                                 vi       -  ii -i     i    v i         -   i
  genome_4_2290        443 TGAGAAGTAAAAAGAAGCTGTCAACATTGATGCCTCCTCCTTCAAACCAT 492

  scaffold114|s     116009 CATGCAACAATCAACCACT 116027
                             i              i 
  genome_4_2290        493 CACGCAACAATCAACCATT 511

Matrix = 20p45g.matrix
Kimura (with divCpGMod) = 17.39
Transitions / transversions = 4.50 (9/2)
Gap_init rate = 0.05 (3 / 65), avg. gap size = 1.00 (3 / 3)


3182 4.63 0.00 0.00 scaffold114|size475150 116056 116444 (358856) genome_4_2290#DNA 439 827 (628) m_b1679s001i17 10120

  scaffold114|s     116056 AAACATGAGAAGTAAAAAGAAGCTGTCAACATTGATGCCTCCTCCTTCAA 116105
                                                                             
  genome_4_2290        439 AAACATGAGAAGTAAAAAGAAGCTGTCAACATTGATGCCTCCTCCTTCAA 488

  scaffold114|s     116106 GCCATCACACAACAATCAACCATTTAAAAGTTTGAGTAAATCAATAGCAT 116155
                           i       i                                   i     
  genome_4_2290        489 ACCATCACGCAACAATCAACCATTTAAAAGTTTGAGTAAATCAACAGCAT 538

  scaffold114|s     116156 AAGAATAATTACATTAATACAATAATGATTGTTCCAAATAACCATTATCA 116205
                                               i           vi                
  genome_4_2290        539 AAGAATAATTACATTAATACGATAATGATTGTATCAAATAACCATTATCA 588

  scaffold114|s     116206 CTGTTGAGATGACACCTGAATTACTATAAATTAGATAATTGATGCAATAA 116255
                                                     v                       
  genome_4_2290        589 CTGTTGAGATGACACCTGAATTACTAAAAATTAGATAATTGATGCAATAA 638

  scaffold114|s     116256 ATAGAAAAATTCTTTGAATTGAAAAAAGGAGCAATCGAGAATTTTGTTCA 116305
                                            v            v       i i  i      
  genome_4_2290        639 ATAGAAAAATTCTTTGATTTGAAAAAAGGATCAATCGAAAGTTCTGTTCA 688

  scaffold114|s     116306 ACGCCGTGCTGATTGTTAACTTGTTAACTGCTTTGTCGTTGTTTTCCTCC 116355
                                    v       i   i     i        i         v   
  genome_4_2290        689 ACGCCGTGCAGATTGTTGACTCGTTAATTGCTTTGTTGTTGTTTTCATCC 738

  scaffold114|s     116356 AACTTTTGAGCGGTTTATTGTGGCGTTGTGTTTTGAAGGAGGAGGCAATA 116405
                                                                             
  genome_4_2290        739 AACTTTTGAGCGGTTTATTGTGGCGTTGTGTTTTGAAGGAGGAGGCAATA 788

  scaffold114|s     116406 ATGTTGTTGCTCTTTTTGATTCTCATATTTTGTTTTGTT 116444
                                                                  
  genome_4_2290        789 ATGTTGTTGCTCTTTTTGATTCTCATATTTTGTTTTGTT 827

Matrix = 20p45g.matrix
Kimura (with divCpGMod) = 4.05
Transitions / transversions = 2.00 (12/6)
Gap_init rate = 0.00 (0 / 388), avg. gap size = 0.0 (0 / 0)


2301 19.02 4.10 3.91 scaffold114|size475150 116339 116874 (358426) C genome_4_2290#DNA (918) 537 1 m_b1679s001i18 10118

  scaffold114|s     116339 TGTCGTTGTTTTCCTCCAACTTTTGAGCGGTTTATTGTGGCGTTGTGTTT 116388
                             ii    v   v   v       i ii    v     v    vi  v  
C genome_4_2290        537 TGCTGTTGATTTACTCAAACTTTTAAATGGTTGATTGTTGCGTGATGGTT 488

  scaffold114|s     116389 TGAAGGAGGAGGCAATAATGTTGTT-GCT-CTTTTTGATTCTCATATTTT 116436
                                         vi       vi-   -      iv       i   -
C genome_4_2290        487 TGAAGGAGGAGGCATCAATGTTGACAGCTTCTTTTTACTTCTCATGTTT- 439

  scaffold114|s     116437 GTTTTGTTACGCCACCGTGTCCATTTACCTGGG-CATTGTGATCTCTTGC 116485
                           ------------------  i i  v     ii-i   -       v   
C genome_4_2290        438 ------------------GTTCGTTGACCTGAAATATT-TGATCTCATGC 408

  scaffold114|s     116486 TGCGCT-ATCACAGAAACCCATCGCGCAGTTGTAGGACAGGATAATGTGG 116534
                              vi -    i i   iv        v   vi v  v  i     iv  
C genome_4_2290        407 TGCCTTGATCATAAAAATACATCGCGCTGTTTCACGAAAGAATAATAGGG 358

  scaffold114|s     116535 TGGCGCGGAAGATTTTAGGTG----------AGTCTTGTAGACAAAGACG 116574
                           i   ii  vvv     i    ---------- v v   vi   i v    
C genome_4_2290        357 CGGCATGGCTTATTTTGGGTGGCGACGGTTGATTATTGGGGACGACGACG 308

  scaffold114|s     116575 TGACGGGAAGTGCGGTGAGTTGTTTGAGATCAAAATCGCCGACTTGGTCT 116624
                              v           vvi  i  ii   vi               i    
C genome_4_2290        307 TGAAGGGAAGTGCGGGTGGTCGTCCGAGTCCAAAATCGCCGACTTAGTCT 258

  scaffold114|s     116625 ATGAATTTTCGTGGAGCC-GCACGTGGTGTGATGAAACCGACTGGGGTAT 116673
                            ii v       i     - i i-     ivv  i v    v i      
C genome_4_2290        257 ACAATTTTTCGTAGAGCCAGTAT-TGGTGCTCTGGACCCGAGTAGGGTAT 209

  scaffold114|s     116674 CGTTGTGTACGGTGAGTCAGGCGCTATCTAGCAAAAAAATCCGATCGTCA 116723
                           i    i  vv        v         i                 v   
C genome_4_2290        208 TGTTGCGTCGGGTGAGTCCGGCGCTATCCAGCAAAAAAATCCGATCTTCA 159

  scaffold114|s     116724 AAACTCCGGTTGGTTGTTGAGTTACGGACGAAAAACGGATTTGGCGGCCA 116773
                                                      v          v  i        
C genome_4_2290        158 AAACTCCGGTTGGTTGTTGAGTTACGGTCGAAAAACGGCTTCGGCGGCCA 109

  scaffold114|s     116774 TGGTGGAGGGGTTTT-GAGACAATGGATCTCTTCTGGCGGAC---GATTT 116819
                                          -    ivv                   ---i    
C genome_4_2290        108 TGGTGGAGGGGTTTTGGAGATTTTGGATCTCTTCTGGCGGACAAAAATTT 59

  scaffold114|s     116820 TTTTTT---TGGAGCGTACGTTGAAAAATGGGGCATGTCACTTCCTAGGC 116866
                                 ---i  i    v      i   v     i               
C genome_4_2290         58 TTTTTTCTGCGGGGCGTCCGTTGAGAAAAGGGGCGTGTCACTTCCTAGGC 9

  scaffold114|s     116867 CTCTACAA 116874
                              i    
C genome_4_2290          8 CTCCACAA 1

Matrix = 20p45g.matrix
Kimura (with divCpGMod) = 19.98
Transitions / transversions = 1.18 (53/45)
Gap_init rate = 0.06 (30 / 535), avg. gap size = 1.43 (43 / 30)


842 3.96 0.00 0.00 scaffold114|size475150 116911 117011 (358289) rnd-1_family-1378#Unknown 1 101 (0) m_b1679s001i19 10121

  scaffold114|s     116911 TTCTTTCACTCACGGTCGATTTTTCCCAAGGAGATTTCACGCTCGTGCCT 116960
                                           v                               v 
  rnd-1_family-          1 TTCTTTCACTCACGGTAGATTTTTCCCAAGGAGATTTCACGCTCGTGCGT 50

  scaffold114|s     116961 CACAAGACGATCCTTTCAACTTCAAAGATTGCATTGAACTACATAATGCG 117010
                                        v                                  v 
  rnd-1_family-         51 CACAAGACGATCCGTTCAACTTCAAAGATTGCATTGAACTACATAATGAG 100

  scaffold114|s     117011 A 117011
                            
  rnd-1_family-        101 A 101

Matrix = 20p45g.matrix
Kimura (with divCpGMod) = 4.08
Transitions / transversions = 0.00 (0/4)
Gap_init rate = 0.00 (0 / 100), avg. gap size = 0.0 (0 / 0)


1822 12.24 10.09 0.54 scaffold114|size475150 116936 117272 (358028) C rnd-1_family-414#Unknown (24) 369 1 m_b1679s001i20 10122

  scaffold114|s     116936 CCAAGGAGATTTCACGCTCGT--GCCTCACAAGACGATCCTTTCAACTTC 116983
                             v  i           i   -- i v   i    i    v       i 
C rnd-1_family-        369 CCTAGAAGATTTCACGCCCGTAAGTCACACGAGACAATCCGTTCAACTCC 320

  scaffold114|s     116984 AAAGATTGCATTGAACTACATAATGC-GACTTTAAACTGCAAAACGGCCG 117032
                                    i          -    i-   ?            v      
C rnd-1_family-        319 AAAGATTGCGTTGAACTACA-AATGTAGACNTTAAACTGCAAATCGGCCG 271

  scaffold114|s     117033 TCAAACTACTAAAACGGCACTTAATAGATCCTGAAAACTAAAATAGATGG 117082
                             i                                               
C rnd-1_family-        270 TCGAACTACTAAAACGGCACTTAATAGATCCTGAAAACTAAAATAGATGG 221

  scaffold114|s     117083 TTTTTCTATCCATCGAACTAAGAATATGCAAATTTCCATACAGCAAACTA 117132
                                  i   i         i  -           i  v i        
C rnd-1_family-        220 TTTTTCTGTCCGTCGAACTAAAAA-ATGCAAATTTCTATCCGGCAAACTA 172

  scaffold114|s     117133 CGAAAACGCGTTTTTTGATCCTCTAAACTAGGCGGAG-CA-ATTTTT--- 117177
                               i          i                    i-  -    i ---
C rnd-1_family-        171 CGAAGACGCGTTTTTCGATCCTCTAAACTAGGCGGAATCATATTTCTGTC 122

  scaffold114|s     117178 --------------------TAATCCTAT-----AATTTATGCCGAAGCA 117202
                           --------------------  v i    -----i vi  i  v      
C rnd-1_family-        121 CGTCGAACTACGCAGAAGCATATTTCTATCCGTCGAACTACGCAGAAGCA 72

  scaffold114|s     117203 TTCCATTCTACACTCAATTACTCCGATGCAACTTTTTGATCCATTGAACC 117252
                             i   ?? v v     i     v  vv      ??             i
C rnd-1_family-         71 TTTCATNNTCCTCTCAACTACTCAGAATCAACTTNNTGATCCATTGAACT 22

  scaffold114|s     117253 GAAATA-TATCCAATACCACT 117272
                             i i -    v         
C rnd-1_family-         21 GAGACATTATCGAATACCACT 1

Matrix = 20p45g.matrix
Kimura (with divCpGMod) = 11.08
Transitions / transversions = 1.93 (27/14)
Gap_init rate = 0.03 (10 / 336), avg. gap size = 3.60 (36 / 10)

2083 10.43 0.61 0.00 scaffold114|size475150 116972 117297 (358003) C rnd-1_family-714#Unknown (235) 328 1 m_b1679s001i21 10122

  scaffold114|s     116972 CCTTTCAACTTCAAAGATTGCATTGAACTA-CATAATGCGACTTTAAACT 117020
                             v               i  i        -    ?  v   v  i    
C rnd-1_family-        328 CCGTTCAACTTCAAAGATCGCGTTGAACTAACATANTGAGACGTTGAACT 279

  scaffold114|s     117021 GCAAAACGGCCGTCAAACTACTAAAACGGCACTTAATAGATCCTGAAAAC 117070
                              ? v        i                             ?     
C rnd-1_family-        278 GCANATCGGCCGTCGAACTACTAAAACGGCACTTAATAGATCCTNAAAAC 229

  scaffold114|s     117071 TAAAATAGATGGTTTTTCTATCCATCGAACTAAGAATATGCAAATTTCCA 117120
                                       ?      i   i        ?   ? ?  i?     i 
C rnd-1_family-        228 TAAAATAGATGGNTTTTCTGTCCGTCGAACTANGAANANGCGNATTTCTA 179

  scaffold114|s     117121 TACAGCAAACTACGAAAACGCGT-TTTTTGATCCTCTAAACTAGGCGGAG 117169
                            v i?         ? i ?    -   i               v     i
C rnd-1_family-        178 TCCGNCAAACTACGNAGANGCGTATTTCTGATCCTCTAAACTACGCGGAA 129

  scaffold114|s     117170 CAATTTTTTAATCCTATAATTTATGCCGAAGCATTCCATTCTACACTCAA 117219
                           ?v  ?   i?    vvi  vi  i  ?        i        v  i  
C rnd-1_family-        128 NCATNTTTCNATCCGTCAAACTACGCNGAAGCATTTCATTCTACTCTTAA 79

  scaffold114|s     117220 TTACTCCGATGCAACTTTTTGATCCATTGAACCGAAATATATCCAATACC 117269
                           i         ?      ?i             ?          v      
C rnd-1_family-         78 CTACTCCGATNCAACTTNCTGATCCATTGAACNGAAATATATCGAATACC 29

  scaffold114|s     117270 ACTTATTTTTGTCCATTCCCGCAGCTCC 117297
                               ?    i v                
C rnd-1_family-         28 ACTTNTTTTCGACCATTCCCGCAGCTCC 1

Matrix = 20p45g.matrix
Kimura (with divCpGMod) = 9.30
Transitions / transversions = 1.62 (21/13)
Gap_init rate = 0.01 (2 / 325), avg. gap size = 1.00 (2 / 2)


403 10.37 8.75 3.57 scaffold114|size475150 117298 117377 (357923) rnd-1_family-291#Unknown 15 98 (1141) m_b1679s001i22 10123

  scaffold114|s     117298 CTTGACGCGTGACATTTTTTACATGCGCGCACCATCCAAAAAAACATCAC 117347
                                               ? vv i         v --           
  rnd-1_family-         15 CTTGACGCGTGACATTTTTTNCTAGTGCGCACCATGC--AAAAACATCAC 62

  scaffold114|s     117348 ATGACTGCGTCAGCA-------ACCATTACAATTTCC 117377
                              -        i  -------     v  i  i   
  rnd-1_family-         63 ATG-CTGCGTCAACACTCACCCACCATGACGATCTCC 98

Matrix = 20p45g.matrix
Kimura (with divCpGMod) = 9.99
Transitions / transversions = 1.00 (4/4)
Gap_init rate = 0.05 (4 / 79), avg. gap size = 2.50 (10 / 4)


11410 4.84 3.72 0.20 scaffold114|size475150 117358 118807 (356493) C rnd-4_family-545#Unknown (5) 2176 676 m_b1679s001i23 10124

  scaffold114|s     117358 CAGCAACCAT--------TACAATTTCCCGAGATTTTGACCTAGCCAGCA 117399
                                     --------            v     i          v  
C rnd-4_family-       2176 CAGCAACCATCAAAATCATACAATTTCCCGCGATTTCGACCTAGCCATCA 2127

  scaffold114|s     117400 TACAAATCGTGTATGATTTTGACGAGTCACAAAAAAGTGCGAACTACGTA 117449
                                                                             
C rnd-4_family-       2126 TACAAATCGTGTATGATTTTGACGAGTCACAAAAAAGTGCGAACTACGTA 2077

  scaffold114|s     117450 GTGGGTCATGCTTTTTATGTATCGTCAACCGAGACAC------------- 117486
                            v              i        ??          -------------
C rnd-4_family-       2076 GGGGGTCATGCTTTTTGTGTATCGTNNACCGAGACACATCAAAATCATAC 2027

  scaffold114|s     117487 ----------TGATTTCTCATAATCTCGGGCCTTGCCCGTTTCTTGGTAT 117526
                           ----------               i v                i     
C rnd-4_family-       2026 GAANATTGTATGATTTCTCATAATCCCCGGCCTTGCCCGTTTCTCGGTAT 1977

  scaffold114|s     117527 TCGCTACGTGTAATGGCCTGCGAAAAGGCAATCATAAAACATGAACATTC 117576
                             v v        i           v                    i   
C rnd-4_family-       1976 TCTCGACGTGTAACGGCCTGCGAAATGGCAATCATAAAACATGAACGTTC 1927

  scaffold114|s     117577 ATGCGTATTTTTGAAATTGAGTGCT----ATAAGTATCTTACCTGAGGCA 117622
                                         v          ----  vv                i
C rnd-4_family-       1926 ATGCGTATTTTTGATATTGAGTGCTTTCTATCTGTATCTTACCTGAGGCG 1877

  scaffold114|s     117623 ACTCAAGTGATTGAGCTTCTGGTTTAGGAGCAATATTTTTGCTCTATAAG 117672
                                                                 v           
C rnd-4_family-       1876 ACTCAAGTGATTGAGCTTCTGGTTTAGGAGCAATATTTATGCTCTATAAG 1827

  scaffold114|s     117673 GTTGTTTTAATTTTGATACTCTATTTGGCTTCCGCGGAGTGCTCACAGCT 117722
                                                i            i               
C rnd-4_family-       1826 GTTGTTTTAATTTTGATACTCCATTTGGCTTCCGTGGAGTGCTCACAGCT 1777

  scaffold114|s     117723 TCGGGGGATTTTGGAAGGGAAATTTGCTACTGCCTGCACATTTGTTACTA 117772
                            ?                             ?                  
C rnd-4_family-       1776 TNGGGGGATTTTGGAAGGGAAATTTGCTACTNCCTGCACATTTGTTACTA 1727

  scaffold114|s     117773 TT-TTTTTGGTATTCACATAGCTAGTAGACCCTTACATGAATGTTCAAGA 117821
                             -                ?                              
C rnd-4_family-       1726 TTATTTTTGGTATTCACATNGCTAGTAGACCCTTACATGAATGTTCAAGA 1677

  scaffold114|s     117822 AATAATTATCTGGGCATTGTTTTCGTGAAATAGTCTGGGAGTATCGACAC 117871
                                  v    v           i                 i       
C rnd-4_family-       1676 AATAATTTTCTGCGCATTGTTTTCATGAAATAGTCTGGGAGTGTCGACAC 1627

  scaffold114|s     117872 TTTTATGGCTACCCCCCTCCTGTGTATGAAATTTTTAATTAACTAATTAA 117921
                              i       i          i    i vv  i              v 
C rnd-4_family-       1626 TTTCATGGCTATCCCCCTCCTGCGTATAATTTTCTTAATTAACTAATTCA 1577

  scaffold114|s     117922 TTATTATATTTGCTGTGCTGGTGCCCTTCTAGCTTTAGCACATGTCACTG 117971
                                 i      i          v                         
C rnd-4_family-       1576 TTATTACATTTGCCGTGCTGGTGCACTTCTAGCTTTAGCACATGTCACTG 1527

  scaffold114|s     117972 CAGACATGTGTAAAAACTCCACTCCATTGCACTGATGGGATGTACTAGGG 118021
                              ?                                      i  i    
C rnd-4_family-       1526 CAGNCATGTGTAAAAACTCCACTCCATTGCACTGATGGGATGCACCAGGG 1477

  scaffold114|s     118022 TGAATGATCTTTTTAGGGACCAAAGAGGTGGGGGGATGTTGTCTGGGGTC 118071
                                    i                             i    v ?   
C rnd-4_family-       1476 TGAATGATCCTTTTAGGGACCAAAGAGGTGGGGGGATGTCGTCTTGNGTC 1427

  scaffold114|s     118072 TTGTTTTATGTTGATTTTTGCCTTATGAATTTTTCTTTTTTTCAGTGCAT 118121
                                   iv        i  ?   iv       v ?       i     
C rnd-4_family-       1426 TTGTTTTACTTTGATTTTCGCNTTACCAATTTTTATNTTTTTCAATGCAT 1377

  scaffold114|s     118122 GCTTTCAGTCACTTCCCATACTACCCACCTCCACAGAGCACAATCAACCC 118171
                                      i                  v                   
C rnd-4_family-       1376 GCTTTCAGTCATTTCCCATACTACCCACCTGCACAGAGCACAATCAACCC 1327

  scaffold114|s     118172 CTCAAACAGTTGGCCCTTGGAGAACACAGATGAATT-CCCCTTGAATTTT 118220
                                                  i     ?      -             
C rnd-4_family-       1326 CTCAAACAGTTGGCCCTTGGAGAGCACAGNTGAATTCCCCCTTGAATTTT 1277

  scaffold114|s     118221 TGTTTAAGATGTGGTTGTAACAACTTGCAGCCACTACC-TTTTCATTTGT 118269
                             v            i                      -           
C rnd-4_family-       1276 TGGTTAAGATGTGGTCGTAACAACTTGCAGCCACTACCTTTTTCATTTGT 1227

  scaffold114|s     118270 CAAATTTTTACTAGACAGCATGTGTTTCCAG-TCCCCCATCTCCACAGAC 118318
                                              ?           -                  
C rnd-4_family-       1226 CAAATTTTTACTAGACAGCNTGTGTTTCCAGTTCCCCCATCTCCACAGAC 1177

  scaffold114|s     118319 AGCAACCAACCCCTCAAAAAGTTCGCCTTGGGTTGTATATGCAAAGAGGC 118368
                            i i                        i          i          
C rnd-4_family-       1176 AACGACCAACCCCTCAAAAAGTTCGCCTCGGGTTGTATACGCAAAGAGGC 1127

  scaffold114|s     118369 AAGAACTGACCCCCCAAAAGTCTGACTGAGGTTGTGCTGACTTGAATTGC 118418
                                                                   v         
C rnd-4_family-       1126 AAGAACTGACCCCCCAAAAGTCTGACTGAGGTTGTGCTGAGTTGAATTGC 1077

  scaffold114|s     118419 ATGTTTGAATTGGTCAATCAGGT-GGGGAATGACAAAGCTGCTGCCACTT 118467
                             v                    -        ?                 
C rnd-4_family-       1076 ATTTTTGAATTGGTCAATCAGGTGGGGGAATGNCAAAGCTGCTGCCACTT 1027

  scaffold114|s     118468 TG-ATTCTTATGGTGACATGCAGA-TTTTTACTTGGTGGTCTCATAT--- 118512
                             -i                    -              v    i  ---
C rnd-4_family-       1026 TGTGTTCTTATGGTGACATGCAGATTTTTTACTTGGTGGGCTCACATCCC 977

  scaffold114|s     118513 --TCTTGATCCACAAAGGATTCAACCGGCTGCACCAACATCAATATGCCC 118560
                           --            ?                        ?          
C rnd-4_family-        976 CCTCTTGATCCACANAGGATTCAACCGGCTGCACCAACANCAATATGCCC 927

  scaffold114|s     118561 ATGTCAAG-------TAAATGGACAAAAGGTATGGTAGGGGTCCACTATT 118603
                                   -------                              i    
C rnd-4_family-        926 ATGTCAAGTGACATATAAATGGACAAAAGGTATGGTAGGGGTCCATTATT 877

  scaffold114|s     118604 GATCATTTTCTTATTTGTACAACTTTTGAAGTGAGAGCTTAAATACAAAT 118653
                                                         ?        i       v  
C rnd-4_family-        876 GATCATTTTCTTATTTGTACAACTTTTGAANTGAGAGCTCAAATACACAT 827

  scaffold114|s     118654 TACAAGCACCCCTTTGTCAAGGCAGACCACAACCAATGCCTTGGAACCTA 118703
                                               v               i             
C rnd-4_family-        826 TACAAGCACCCCTTTGTCAATGCAGACCACAACCAACGCCTTGGAACCTA 777

  scaffold114|s     118704 CCCCTTTTGTCAATGCAGACCACAAGCAACACCTTGGAACTTGAAGGATC 118753
                                                    v                        
C rnd-4_family-        776 CCCCTTTTGTCAATGCAGACCACAACCAACACCTTGGAACTTGAAGGATC 727

  scaffold114|s     118754 ATTTTTCAAGAAGGGCCTCAAATTGTGATTGTGCAAGTATTATTTGAATG 118803
                                                                 i--  v   i -
C rnd-4_family-        726 ATTTTTCAAGAAGGGCCTCAAATTGTGATTGTGCAAGTG--ATGTGAGT- 680

  scaffold114|s     118804 TTGT 118807
                               
C rnd-4_family-        679 TTGT 676

Matrix = 20p45g.matrix
Kimura (with divCpGMod) = 4.12
Transitions / transversions = 1.33 (40/30)
Gap_init rate = 0.01 (17 / 1449), avg. gap size = 3.35 (57 / 17)


1725 6.64 0.88 0.88 scaffold114|size475150 118791 119018 (356282) rnd-1_family-1242#Unknown 1 228 (0) m_b1679s001i24 10125

  scaffold114|s     118791 TATTATTTGAATGTTGTGCGCCGCATGTGTAGCGATGAATAAGATACATC 118840
                                  i   i  i    i        i??   i      i      v 
  rnd-1_family-          1 TATTATTCGAACGTCGTGCACCGCATGTANNGCGGTGAATAGGATACAAC 50

  scaffold114|s     118841 ATCGCATGCAATACAA--GTACATTCGTCGCATGATATACACTCATAACA 118888
                                   i     ii--                        --i     
  rnd-1_family-         51 ATCGCATGTAATACGGTCGTACATTCGTCGCATGATATACAC--GTAACA 98

  scaffold114|s     118889 GATAGGGGTTGCAAGGGTAGCATTAGAAAAGGAGGCGGCAGCACCATCAA 118938
                                     i                                v      
  rnd-1_family-         99 GATAGGGGTTACAAGGGTAGCATTAGAAAAGGAGGCGGCAGCAGCATCAA 148

  scaffold114|s     118939 TAGTGATTTGAACTAAATTGAATGGTCATACAAATTGAGAGAACTCACCT 118988
                            ?v    ?                                          
  rnd-1_family-        149 TNTTGATNTGAACTAAATTGAATGGTCATACAAATTGAGAGAACTCACCT 198

  scaffold114|s     118989 AATCCATCCATAAACAAGCAAGTGACCTAA 119018
                                                         
  rnd-1_family-        199 AATCCATCCATAAACAAGCAAGTGACCTAA 228

Matrix = 20p45g.matrix
Kimura (with divCpGMod) = 4.91
Transitions / transversions = 4.00 (12/3)
Gap_init rate = 0.01 (3 / 227), avg. gap size = 1.33 (4 / 3)


5809 4.63 0.14 0.14 scaffold114|size475150 119578 120270 (355030) C rnd-1_family-1314#Unknown (0) 693 1 m_b1679s001i25 10126

  scaffold114|s     119578 GTGAGAGAAGAAATGACAGCATAAGAAAGAATCATTTACTTACTGTTGGC 119627
                                 v                 v                         
C rnd-1_family-        693 GTGAGATAAGAAATGACAGCATAACAAAGAATCATTTACTTACTGTTGGC 644

  scaffold114|s     119628 GTTTGTGTCCGAGCTCTTGTAGGAGCATTCGTAGGATTGCCCACTTGCGC 119677
                              i     ?                              ? i       
C rnd-1_family-        643 GTTCGTGTCNGAGCTCTTGTAGGAGCATTCGTAGGATTGCNCGCTTGCGC 594

  scaffold114|s     119678 CTCCATAGGAAAATCAGTATTGTCATTCATTGCCATCTGTGTCAAGTTAG 119727
                                                                   v  ii     
C rnd-1_family-        593 CTCCATAGGAAAATCAGTATTGTCATTCATTGCCATCTGTCTCGGGTTAG 544

  scaffold114|s     119728 ACGCCAACACACTCTTAAGTCTGTTGGCTTTTGTTTTGGAGCTTGTGATT 119777
                              i             v             i iv               
C rnd-1_family-        543 ACGTCAACACACTCTTACGTCTGTTGGCTTTCGCGTTGGAGCTTGTGATT 494

  scaffold114|s     119778 AATCACATCAGTTGGAGGTATAGAAAACTCATGGATGCTTGTGTTTGTGT 119827
                                             i            i   i i v  ?  i    
C rnd-1_family-        493 AATCACATCAGTTGGAGGCATAGAAAACTCACGGACGTTGGTNTTCGTGT 444

  scaffold114|s     119828 TAGTGCTATAGTTGGTGGCGATTATAAAGAACATAAAATTGTAGTTGGGA 119877
                            i                    i                      i    
C rnd-1_family-        443 TGGTGCTATAGTTGGTGGCGATCATAAAGAACATAAAATTGTAGTCGGGA 394

  scaffold114|s     119878 ATAATTATTTAGAAATGGATGGGCTCTAATATAATGATAACATCATGAC- 119926
                                 i                                     i    -
C rnd-1_family-        393 ATAATTGTTTAGAAATGGATGGGCTCTAATATAATGATAACATCGTGACG 344

  scaffold114|s     119927 AAAAGACATAAATGACTTACAGACATGGGCTTTTGGGTTGGGGCTCGACT 119976
                                               ?   i        i                
C rnd-1_family-        343 AAAAGACATAAATGACTTACNGACGTGGGCTTTCGGGTTGGGGCTCGACT 294

  scaffold114|s     119977 CGATGGCTAGTGTAACACAAGATCATAAAACACAGACATGAGTGTCCTCG 120026
                                                                             
C rnd-1_family-        293 CGATGGCTAGTGTAACACAAGATCATAAAACACAGACATGAGTGTCCTCG 244

  scaffold114|s     120027 ATCAAGAATTTCTTGCATTTTTTTTGCTGGACTTCTCACTTACCATCATA 120076
                                            -                                
C rnd-1_family-        243 ATCAAGAATTTCTTGCA-TTTTTTTGCTGGACTTCTCACTTACCATCATA 195

  scaffold114|s     120077 GGCTTTCGAGTTGGAGCTTTCAGCGGTCCGCTGTTGGTCTTTTCCATTTG 120126
                                   i            i       v                    
C rnd-1_family-        194 GGCTTTCGGGTTGGAGCTTTCGGCGGTCCTCTGTTGGTCTTTTCCATTTG 145

  scaffold114|s     120127 TTTGGCATCTGTTCCGACTTGCCAAACGTCCCATAATGTCCTCTTTGCCC 120176
                             ?                             iv                
C rnd-1_family-        144 TTNGGCATCTGTTCCGACTTGCCAAACGTCCCGGAATGTCCTCTTTGCCC 95

  scaffold114|s     120177 AATGTCTCATTCCTCTGTTTGAACAAGTTAGTGTGCAGTTGCTTGGCATT 120226
                              v                                              
C rnd-1_family-         94 AATTTCTCATTCCTCTGTTTGAACAAGTTAGTGTGCAGTTGCTTGGCATT 45

  scaffold114|s     120227 CAAAGGCGCTTCATGTTTCCACTTCTTTGAGTGTGCAATGGAGA 120270
                                        i                      ?       
C rnd-1_family-         44 CAAAGGCGCTTCACGTTTCCACTTCTTTGAGTGTGCNATGGAGA 1

Matrix = 20p45g.matrix
Kimura (with divCpGMod) = 2.75
Transitions / transversions = 2.56 (23/9)
Gap_init rate = 0.00 (2 / 692), avg. gap size = 1.00 (2 / 2)


6426 7.51 0.82 0.12 scaffold114|size475150 120167 121019 (354281) rnd-1_family-873#Unknown 1 859 (0) m_b1679s001i26 10127

  scaffold114|s     120167 CTCTTTGCCCAATGTCTCATTCCTCTGTTTGAACAAGTTAGTGTGCAGTT 120216
                                        v                                    
  rnd-1_family-          1 CTCTTTGCCCAATTTCTCATTCCTCTGTTTGAACAAGTTAGTGTGCAGTT 50

  scaffold114|s     120217 GCTTGGCATTCAAAGGCGCTTCATGTTTCCACTTCTTTGAGTGTGCAATG 120266
                                                  i                      ?   
  rnd-1_family-         51 GCTTGGCATTCAAAGGCGCTTCACGTTTCCACTTCTTTGAGTGTGCNATG 100

  scaffold114|s     120267 GAGAAAAGAGTGATAAGAAGAAAAGAAGAGAAACGGGTTAGAGGGGGGAG 120316
                                                                             
  rnd-1_family-        101 GAGAAAAGAGTGATAAGAAGAAAAGAAGAGAAACGGGTTAGAGGGGGGAG 150

  scaffold114|s     120317 GCAGTTTGCAGTGTGAGTTGTGTAGTGTACACAAATGAAATGGTTGTAAA 120366
                             i iv        v       i    ?   v        i   i     
  rnd-1_family-        151 GCGGCGTGCAGTGTTAGTTGTGCAGTGNACAAAAATGAAACGGTCGTAAA 200

  scaffold114|s     120367 AATGGGAAGATCTCACATTTTGGTCCATTTTAAAAGCAACTCTCTTGCAC 120416
                                     ?     v                      i  iv    i 
  rnd-1_family-        201 AATGGGAAGANCTCACCTTTTGGTCCATTTTAAAAGCAATTCCATTGCGC 250

  scaffold114|s     120417 ACTTATCAGA---AATATTTGCTGCTGTCATTGAGGTAGGGGAACAGGAT 120463
                           i  v iv?  --- iii            ?              v   i 
  rnd-1_family-        251 GCTGACGNGACGGAGCGTTTGCTGCTGTCNTTGAGGTAGGGGAAGAGGGT 300

  scaffold114|s     120464 CAAATGTGAGACTTCATCAGCTGAGTTACTGTCAGTTGAAACAGGAAAAT 120513
                                      ?    v                                 
  rnd-1_family-        301 CAAATGTGAGANTTCAGCAGCTGAGTTACTGTCAGTTGAAACAGGAAAAT 350

  scaffold114|s     120514 AAGCGTAAATA-AAAAATATCTCACCTACTTGCCTTCTAAAA-GTCATTC 120561
                           ii       v - iv                v          - i     
  rnd-1_family-        351 GGGCGTAAAAATAGCAATATCTCACCTACTTCCCTTCTAAAAAGCCATTC 400

  scaffold114|s     120562 CC-GGTGTGCGGAAATTATTCAGTGTTCTTTGGTGTCTTCATATTGTTTG 120610
                             -          ?      ?      i            i   v     
  rnd-1_family-        401 CCCGGTGTGCGGANATTATTNAGTGTTTTTTGGTGTCTTCGTATGGTTTG 450

  scaffold114|s     120611 GTGTGGGGAGGATCAAATATTAGAATATATTTGGGTGTCAGTGATAAAAA 120660
                                      i                i   v    v       ?    
  rnd-1_family-        451 GTGTGGGGAGGGTCAAATATTAGAATATGTTTTGGTGGCAGTGATNAAAA 500

  scaffold114|s     120661 TAAATAATCGCGAGTTCCGCGGC-AAAATTCCTTTGACACAGCCCGAGCT 120709
                                           v    ii-    ?          v        ii
  rnd-1_family-        501 TAAATAATCGCGAGTTACGCGATAAAAANTCCTTTGACAGAGCCCGAGTC 550

  scaffold114|s     120710 GGTCTTTTTAACTGCAAATTTTCATCGCGAGGACTTACCAAGTGTGGCCG 120759
                             ?            - ?   i                            
  rnd-1_family-        551 GGNCTTTTTAACTGC-ANTTTCCATCGCGAGGACTTACCAAGTGTGGCCG 599

  scaffold114|s     120760 TGAGAACGGTTGATTTGTGTTGAACAAACTGCTGTTGGGGCAGCATGCAA 120809
                                     i             i                   i   v 
  rnd-1_family-        600 TGAGAACGGTCGATTTGTGTTGAATAAACTGCTGTTGGGGCAGCGTGCTA 649

  scaffold114|s     120810 CGCCGCTGAAATCGGAGAAGTTGGAAATGCCATGGTTAGGGGGATCTGCA 120859
                                               v                vv          i
  rnd-1_family-        650 CGCCGCTGAAATCGGAGAAGATGGAAATGCCATGGTTCCGGGGATCTGCG 699

  scaffold114|s     120860 TTCAATTCTTGGCTTGAGCTGCAAATGAATTATGCGCAGTCCGACATAAT 120909
                                  v    i                        i    ?       
  rnd-1_family-        700 TTCAATTGTTGGTTTGAGCTGCAAATGAATTATGCGCGGTCCNACATAAT 749

  scaffold114|s     120910 CACGGCTCCGTTCACATCGGTATACTTTGCACGGCTTCGTATAAATTGCA 120959
                                                 i v                v        
  rnd-1_family-        750 CACGGCTCCGTTCACATCGGTACAATTTGCACGGCTTCGTAGAAATTGCA 799

  scaffold114|s     120960 TTGACGAAAAGGTGAGGTAAGAAAGAGATACCAATAAAAAAGAAGGCAAC 121009
                           v     v  i?  v                                    
  rnd-1_family-        800 GTGACGCAAGNGTCAGGTAAGAAAGAGATACCAATAAAAAAGAAGGCAAC 849

  scaffold114|s     121010 ATAAATATAT 121019
                                     
  rnd-1_family-        850 ATAAATATAT 859

Matrix = 20p45g.matrix
Kimura (with divCpGMod) = 6.27
Transitions / transversions = 1.29 (36/28)
Gap_init rate = 0.01 (6 / 852), avg. gap size = 1.33 (8 / 6)

257 22.54 2.86 2.86 scaffold114|size475150 120970 121074 (354226) rnd-1_family-565#Unknown 213 317 (27) m_b1679s001i27 10127

  scaffold114|s     120970 GGTGAGGTAAGAAAGAGATACCAATAAAAAAGAAGGCAACATAAATATAT 121019
                                 ---             vvv   i       i          i  
  rnd-1_family-        213 GGTGAG---AGAAAGAGATACCTTAAAAGAAGAAGGTAACATAAATACAT 259

  scaffold114|s     121020 CTCAT--TGAATATGAAACATACCAAAAAAA-ACCAGCACCGCATAACGT 121066
                           vivi --      vv   i   vvii?i ? -    v?    i   vii 
  rnd-1_family-        260 ACAGTAATGAATAATAAATATAAGGGNGANACACCATNACCGTATATTAT 309

  scaffold114|s     121067 ACGGTACC 121074
                                 ? 
  rnd-1_family-        310 ACGGTANC 317

Matrix = 20p45g.matrix
Kimura (with divCpGMod) = 28.45
Transitions / transversions = 1.09 (12/11)
Gap_init rate = 0.05 (5 / 104), avg. gap size = 1.20 (6 / 5)


3782 4.89 0.00 0.22 scaffold114|size475150 121073 121523 (353777) C genome_7_17953#DNA (0) 1288 839 m_b1679s001i28 10128

  scaffold114|s     121073 CCAGTTTAACAGTAGTACTGACGCACCCCATTTTGTAACAAAAAAATATC 121122
                                               i                             
C genome_7_1795       1288 CCAGTTTAACAGTAGTACTGGCGCACCCCATTTTGTAACAAAAAAATATC 1239

  scaffold114|s     121123 GGTTCTCGTTAATTTTCGTAGATTGACTATAACTTTTCTCACAGCGCTCG 121172
                            i                                          v     
C genome_7_1795       1238 GATTCTCGTTAATTTTCGTAGATTGACTATAACTTTTCTCACAGAGCTCG 1189

  scaffold114|s     121173 AAACGCGATATGGAGGAAATACTACAAATTCCTCTTTTTGCGCGCTTTCG 121222
                           i i      v                            i   v       
C genome_7_1795       1188 GAGCGCGATTTGGAGGAAATACTACAAATTCCTCTTTTCGCGAGCTTTCG 1139

  scaffold114|s     121223 ATTGGTATATGGGTCAATAGGGCTGTGACCACTGCTTGCCATTCAAAATT 121272
                                          i    v                             
C genome_7_1795       1138 ATTGGTATATGGGTCGATAGTGCTGTGACCACTGCTTGCCATTCAAAATT 1089

  scaffold114|s     121273 GCGCTCGAACATAGATCATATAGAAAAAATATGCGGTCTTGACACATCGT 121322
                            i    i   i  v             v  i            i      
C genome_7_1795       1088 GTGCTCAAACGTACATCATATAGAAAATATGTGCGGTCTTGACGCATCGT 1039

  scaffold114|s     121323 GCACATGTTACACAGTGAATTACTTCTCTGTGACAGGAAATAATCGCGAC 121372
                                                                             
C genome_7_1795       1038 GCACATGTTACACAGTGAATTACTTCTCTGTGACAGGAAATAATCGCGAC 989

  scaffold114|s     121373 AACATAGTGTTGCCTTGCTCCAAACATGACTAGGAGTTAGGACGAGCTTA 121422
                                                                v    v       
C genome_7_1795        988 AACATAGTGTTGCCTTGCTCCAAACATGACTAGGAGTGAGGAAGAGCTTA 939

  scaffold114|s     121423 AGGCTCTTGTGAAAATGGCCGCCAAGGCCAAATCTGAGCATGTAACTCTC 121472
                                i         v         -                        
C genome_7_1795        938 AGGCTTTTGTGAAAAAGGCCGCCAA-GCCAAATCTGAGCATGTAACTCTC 890

  scaffold114|s     121473 AGCATCCCGGAGGCAATGAGAGTAGCAACTTTTTCTCTCGAGGAGAGTAA 121522
                                         v                                   
C genome_7_1795        889 AGCATCCCGGAGGCCATGAGAGTAGCAACTTTTTCTCTCGAGGAGAGTAA 840

  scaffold114|s     121523 T 121523
                            
C genome_7_1795        839 T 839

Matrix = 20p45g.matrix
Kimura (with divCpGMod) = 4.21
Transitions / transversions = 1.20 (12/10)
Gap_init rate = 0.00 (1 / 450), avg. gap size = 1.00 (1 / 1)


3250 3.58 3.03 0.99 scaffold114|size475150 121526 121921 (353379) rnd-1_family-324#Unknown 1536 1939 (365) m_b1679s001i29 10129

  scaffold114|s     121526 GGAGGGGTGGCATGACCCTCACCAGAAGTACTGGACCTAGATCAGTTGGA 121575
                                             i i                             
  rnd-1_family-       1536 GGAGGGGTGGCATGACCCCCGCCAGAAGTACTGGACCTAGATCAGTTGGA 1585

  scaffold114|s     121576 CGAAAATCTCCTGGCAGCTGGCGACTAGCTTTCCCTAGCAAAGGAACATA 121625
                                                                             
  rnd-1_family-       1586 CGAAAATCTCCTGGCAGCTGGCGACTAGCTTTCCCTAGCAAAGGAACATA 1635

  scaffold114|s     121626 AAATCTGGACCTGGTTCAGTGTGTACGTTTCGGTATTATTGCTGGCAGAT 121675
                                                     v    i                  
  rnd-1_family-       1636 AAATCTGGACCTGGTTCAGTGTGTACTTTTCAGTATTATTGCTGGCAGAT 1685

  scaffold114|s     121676 GGCA----------ACACTGACGTCATTTGGCCTAAAAGTGACGTCAGTC 121715
                               ----------                                    
  rnd-1_family-       1686 GGCAACTAACCAGGACACTGACGTCATTTGGCCTAAAAGTGACGTCAGTC 1735

  scaffold114|s     121716 AGATTTTTACAATTTCCAGAAAAAGCTATTGATTCCTACTAACAT--TCG 121763
                                     i                                  --   
  rnd-1_family-       1736 AGATTTTTACGATTTCCAGAAAAAGCTATTGATTCCTACTAACATACTCG 1785

  scaffold114|s     121764 GTTATTTTCGCCAGAAGTACTGAACCAGGTTCAGTTCTCAACTAGTGCTG 121813
                             i                                               
  rnd-1_family-       1786 GTCATTTTCGCCAGAAGTACTGAACCAGGTTCAGTTCTCAACTAGTGCTG 1835

  scaffold114|s     121814 GCAGACAAGCAAATGAACCAGGTTCAGTAGCAAGTCTTACTGGCAGACTA 121863
                               - v                                         ? 
  rnd-1_family-       1836 GCAG-CCAGCAAATGAACCAGGTTCAGTAGCAAGTCTTACTGGCAGACNA 1884

  scaffold114|s     121864 GTTTAGTGAACCAGGTCAAAGCTAGTAGACCTAACTAGGATGCCACCCCT 121913
                                v          i  v         v        ---         
  rnd-1_family-       1885 GTTTACTGAACCAGGTTAACGCTAGTAGAGCTAACTAG---GCCACCCCT 1931

  scaffold114|s     121914 CCTGAGAG 121921
                           i   i i 
  rnd-1_family-       1932 TCTGGGGG 1939

Matrix = 20p45g.matrix
Kimura (with divCpGMod) = 3.19
Transitions / transversions = 1.80 (9/5)
Gap_init rate = 0.02 (6 / 395), avg. gap size = 2.67 (16 / 6)


7375 3.43 0.12 0.00 scaffold114|size475150 121917 122762 (352538) C genome_7_17953#DNA (441) 847 1 m_b1679s001i30 10130

  scaffold114|s     121917 GAGAGTAATGATCGCACTCTCCAGATGAGAGTACGCAGAGCATACCTGCC 121966
                                                                             
C genome_7_1795        847 GAGAGTAATGATCGCACTCTCCAGATGAGAGTACGCAGAGCATACCTGCC 798

  scaffold114|s     121967 ACCTCCACAGGCAGTTAATGTTCTTTTGATTCGATCGGGAGTTTTCATTT 122016
                               i        i                                    
C genome_7_1795        797 ACCTTCACAGGCAATTAATGTTCTTTTGATTCGATCGGGAGTTTTCATTT 748

  scaffold114|s     122017 AACAATTATAATACTTATTACAGTTCTTAGCTTAATTGACAGGTGTGTAC 122066
                                                         v                i  
C genome_7_1795        747 AACAATTATAATACTTATTACAGTTCTTAGATTAATTGACAGGTGTGCAC 698

  scaffold114|s     122067 TGTTTATACTTTTGATGAGCTCCAAAATGATTTTTCTGTCATGTTCCCTT 122116
                                  i             i                    v       
C genome_7_1795        697 TGTTTATGCTTTTGATGAGCTTCAAAATGATTTTTCTGTCATCTTCCCTT 648

  scaffold114|s     122117 CTGCCAACCATAAATACATCGGAAAAAACAAATGTGCTTGGCAACAAATC 122166
                              v     i          v        v        v           
C genome_7_1795        647 CTGACAACCGTAAATACATCCGAAAAAACTAATGTGCTGGGCAACAAATC 598

  scaffold114|s     122167 TCATTGCTCATGCAATCTGTCTTTCCCAGCGCCACCATCCCAACTACCAC 122216
                                                                   i         
C genome_7_1795        597 TCATTGCTCATGCAATCTGTCTTTCCCAGCGCCACCATCCTAACTACCAC 548

  scaffold114|s     122217 AGCTAGAGCTGTCCATTTCCGCATCAAACTCTTCAAACTCTATCAATTTA 122266
                                                                           i 
C genome_7_1795        547 AGCTAGAGCTGTCCATTTCCGCATCAAACTCTTCAAACTCTATCAATTCA 498

  scaffold114|s     122267 CTGGCTGATTGTCGAATTTTATTCACCTGTCACCTGACATGACAGCATAA 122316
                                                                      i      
C genome_7_1795        497 CTGGCTGATTGTCGAATTTTATTCACCTGTCACCTGACATGACGGCATAA 448

  scaffold114|s     122317 AAAGACTACTGAGGGGCGCCCAGGACAAACAAAAATGAACAGTAATGAAT 122366
                                            i                                
C genome_7_1795        447 AAAGACTACTGAGGGGCACCCAGGACAAACAAAAATGAACAGTAATGAAT 398

  scaffold114|s     122367 GCCCCTATGAGTCGAGGATGTAGGTAAAAAAATGAGGGAATAGACACTCT 122416
                                       i             v                       
C genome_7_1795        397 GCCCCTATGAGTTGAGGATGTAGGTATAAAAATGAGGGAATAGACACTCT 348

  scaffold114|s     122417 AAGA-AAAACTTACAGTCAATAAATTCCCATCTTTCCCCCTCCCGGTCAT 122465
                               -                  v                          
C genome_7_1795        347 AAGAAAAAACTTACAGTCAATAACTTCCCATCTTTCCCCCTCCCGGTCAT 298

  scaffold114|s     122466 GACTGCCATCATGTAACAAAAATTACATGGTAGAAATGGTGCTATTTCTC 122515
                              v                                              
C genome_7_1795        297 GACGGCCATCATGTAACAAAAATTACATGGTAGAAATGGTGCTATTTCTC 248

  scaffold114|s     122516 AAGAAATAACGCGAATCGGACCGAACCAAGCGGGTGGATTGTTGCGGGTG 122565
                                i                i                           
C genome_7_1795        247 AAGAAGTAACGCGAATCGGACCAAACCAAGCGGGTGGATTGTTGCGGGTG 198

  scaffold114|s     122566 ATGTGGCGGTGAGGGCGACGAAGTCAGACCTGGTGTTGCAGCGGTATTTG 122615
                                        i    i                     i i       
C genome_7_1795        197 ATGTGGCGGTGAGAGCGATGAAGTCAGACCTGGTGTTGCAACAGTATTTG 148

  scaffold114|s     122616 CTGAGATCGAGGTCATGCGGTGGCTGCGGAGGAAATCGTCATGGTGGTAA 122665
                                                               i             
C genome_7_1795        147 CTGAGATCGAGGTCATGCGGTGGCTGCGGAGGAAATTGTCATGGTGGTAA 98

  scaffold114|s     122666 AGTATTGTGACGCGATTATATTTTTTTGGCCTCCGTAGAAACTGGTATAT 122715
                                            v                                
C genome_7_1795         97 AGTATTGTGACGCGATTTTATTTTTTTGGCCTCCGTAGAAACTGGTATAT 48

  scaffold114|s     122716 TAGTGTACGTGGCAGAATGTAACGCGACAGTACTACTGTTAAACTGG 122762
                                         v                                
C genome_7_1795         47 TAGTGTACGTGGCACAATGTAACGCGACAGTACTACTGTTAAACTGG 1

Matrix = 20p45g.matrix
Kimura (with divCpGMod) = 3.29
Transitions / transversions = 1.64 (18/11)
Gap_init rate = 0.00 (1 / 845), avg. gap size = 1.00 (1 / 1)


923 10.07 0.71 0.71 scaffold114|size475150 122780 122919 (352381) rnd-1_family-3#Unknown 1851 1990 (0) m_b1679s001i31 10131

  scaffold114|s     122780 TGTTCACAGACATGTTACGACAAGTTACGACCACGACCAAGTTACTACCA 122829
                                  ii                                         
  rnd-1_family-       1851 TGTTCACGAACATGTTACGACAAGTTACGACCACGACCAAGTTACTACCA 1900

  scaffold114|s     122830 CAAAAGTCGTAAGTTACGACCATGTTACGACAACAAAAGTCGTC-CGGTA 122878
                                                   v   v  vviv i       - v - 
  rnd-1_family-       1901 CAAAAGTCGTAAGTTACGACCATGGTACTACCTTCAGAGTCGTCACTG-A 1949

  scaffold114|s     122879 CGACGATGTTACGACAACAAAAGTCGTCCGGTACGACGATG 122919
                               v       v   v                    v   
  rnd-1_family-       1950 CGACCATGTTACTACACCAAAAGTCGTCCGGTACGACCATG 1990

Matrix = 20p45g.matrix
Kimura (with divCpGMod) = 10.08
Transitions / transversions = 0.40 (4/10)
Gap_init rate = 0.01 (2 / 139), avg. gap size = 1.00 (2 / 2)

556 21.44 3.14 13.49 scaffold114|size475150 122796 123113 (352187) rnd-4_family-1649#Unknown 123 411 (292) m_b1679s001i33 10131

  scaffold114|s     122796 ACGACAAGTTACGAC-CACGAC-CAAGTTACTACCA------CAAAA-GT 122836
                               -    v  i ?-      - i  iv     vi------     -  
  rnd-4_family-        123 ACGA-AAGTGACAANTCACGACTCGAGCGACTACAGAGTCGTCAAAATGT 171

  scaffold114|s     122837 CGTAAGTTACGACCATGTTACGACAACAAAAGTCGTCCGGTACGACGATG 122886
                                v v      ??  ?  v  v??v??       v vv     vvv 
  rnd-4_family-        172 CGTAACTGACGACCNNGTNACTACCNNCNNAGTCGTCAGTGACGACCCGG 221

  scaffold114|s     122887 TTACGACAACAAAAGTCGTCCGGTACGACGATGTTACGACAACAAAAGTC 122936
                            v     v  v i       v vv     v?v iv      v  i -   
  rnd-4_family-        222 TGACGACCACCAGAGTCGTCAGTGACGACCNGGCGACGACACCAGA-GTC 270

  scaffold114|s     122937 GTCCGGTACGACCATGTTACG-TCACCAAAAGTCGTCCGGTACGACCATG 122985
                              v?v       vv  v   -i     i -      v ?       vv 
  rnd-4_family-        271 GTCGNTTACGACCCAGTGACGACCACCAGA-GTCGTCAGNTACGACCTAG 319

  scaffold114|s     122986 TTACGACAACAAAAGTCGTCCGTGACGACCATGTCACGACCGTTTGTCGT 123035
                            v     vi v i       v  v      vv  v  v   ?i-------
  rnd-4_family-        320 TGACGACCGCCAGAGTCGTCAGTTACGACCCGGTGACTACCNC------- 362

  scaffold114|s     123036 CCGTTCAAGAAGTAACGGACGACTCTGACGACCCAACTGACGACCCGAAT 123085
                           --------------- i ii   i   -i   --            --  
  rnd-4_family-        363 ---------------CAGGTGACCCTG-TGAC--AACTGACGACCC--AT 392

  scaffold114|s     123086 ACGCTCGTCGTCACTGAAGTGACGACTC 123113
                           ---- ??     -----   ?     i 
  rnd-4_family-        393 ----TNNTCGTC-----AGTNACGACCC 411

Matrix = 20p45g.matrix
Kimura (with divCpGMod) = 24.65
Transitions / transversions = 0.44 (18/41)
Gap_init rate = 0.14 (44 / 317), avg. gap size = 1.11 (49 / 44)

918 19.64 5.60 1.24 scaffold114|size475150 122933 123164 (352136) rnd-4_family-1649#Unknown 462 703 (0) m_b1679s001i34 10131

  scaffold114|s     122933 AGTCGTCCGGTACGACCATGTTACGTCACCAAAAGTCGTCCGGTACGACC 122982
                                  i v        ?  v   v v vv i       v v       
  rnd-4_family-        462 AGTCGTCTGTTACGACCANGTGACGACCCGCAGAGTCGTCGGTTACGACC 511

  scaffold114|s     122983 ATGTTACGACAACAAAAGTCGTCCGTGA-CGACCATGTCACGACCGTTTG 123031
                            -  v     vv?vii       v  v -    v v  v      ?iiv 
  rnd-4_family-        512 A-GTGACGACCCNCGGAGTCGTCAGTTATCGACAAGGTGACGACCNCCAG 560

  scaffold114|s     123032 --TCGTCCGTTCAAGAAGTAACGGACGACTCTGACGACCCAACTGACGAC 123079
                           --     v   v     v    v        v                  
  rnd-4_family-        561 AGTCGTCAGTTAAAGAATTAACTGACGACTCGGACGACCCAACTGACGAC 610

  scaffold114|s     123080 ---------CCGAA-TACGCTCGTCGTCACTGAAGTGACGACTCTCGCCA 123119
                           ---------   i -   vi v     v                     i
  rnd-4_family-        611 AAGTCACGACCGGACTACTTTGGTCGTGACTGAAGTGACGACTCTCGCCG 660

  scaffold114|s     123120 AGATGTTTTTCGCTAAAACGAATTTTTTTCAGCGAGTTGCGTGTC 123164
                            i --  v          vi iv v    ii         v    
  rnd-4_family-        661 AAA--TTATTCGCTAAAAAAAGATATTTTTGGCGAGTTGCCTGTC 703

Matrix = 20p45g.matrix
Kimura (with divCpGMod) = 22.08
Transitions / transversions = 0.45 (14/31)
Gap_init rate = 0.03 (7 / 231), avg. gap size = 2.29 (16 / 7)

989 6.82 0.00 0.76 scaffold114|size475150 123032 123164 (352136) rnd-4_family-710#Unknown 1 132 (0) m_b1679s001i35 10131

  scaffold114|s     123032 TCGTCCGTTCAAGAAGTAACGGACGACTCTGACGACCCAACTGACGACCC 123081
                                               ?                             
  rnd-4_family-          1 TCGTCCGTTCAAGAAGTAACNGACGACTCTGACGACCCAACTGACGACCC 50

  scaffold114|s     123082 GAATACGCTCGTCGTCACTGAAGTGACGACTCTCGCCAAGATGTTTTTCG 123131
                                  i       v                     i    -  ?v   
  rnd-4_family-         51 GAATACGTTCGTCGTGACTGAAGTGACGACTCTCGCCGAGAT-TTNATCG 99

  scaffold114|s     123132 CTAAAACGAATTTTTTTCAGCGAGTTGCGTGTC 123164
                            ?      v vv      i         v    
  rnd-4_family-        100 CNAAAACGTAGATTTTTCGGCGAGTTGCCTGTC 132

Matrix = 20p45g.matrix
Kimura (with divCpGMod) = 5.81
Transitions / transversions = 0.50 (3/6)
Gap_init rate = 0.01 (1 / 132), avg. gap size = 1.00 (1 / 1)


1419 11.89 5.31 0.39 scaffold114|size475150 122796 123040 (352260) C rnd-1_family-29#Unknown (112) 311 55 m_b1679s001i32 10132

  scaffold114|s     122796 ACGACAAGTTACGACC-ACGACCAAGTTACTACCAC---------AAAA- 122834
                               -    v     i-i     i  vi  v   i ---------    -
C rnd-1_family-        311 ACGA-AAGTGACGACTTGCGACCGAGACACGACCGCTGAGTCGTCAAAAT 263

  scaffold114|s     122835 GTCGTAAGTTACGACCATGTTACGACAACAAAAGTCGTCCGGTACGACGA 122884
                                           i      v  v? i                  v 
C rnd-1_family-        262 GTCGTAAGTTACGACCGTGTTACTACCNCGAAAGTCGTCCGGTACGACCA 213

  scaffold114|s     122885 TGTTACGACAACAAAAGTCGTCCGGTACGACGATGTTACGACAACAAAAG 122934
                                     ? v         v vv     v           ? ?    
C rnd-1_family-        212 TGTTACGACANCCAAAGTCGTCAGTGACGACCATGTTACGACANCNAAAG 163

  scaffold114|s     122935 TCGTCCGGTACGACCATGTTACGTCACCAAAAGTCGTCCGGTACGACCAT 122984
                                                  v  ? v           v         
C rnd-1_family-        162 TCGTCCGGTACGACCATGTTACGACANCCAAAGTCGTCCGTTACGACCAT 113

  scaffold114|s     122985 GTTACGACAACAAAAGTCGTCCGTGACGACCATGTCACGACCGTT--TGT 123032
                                    i v         v             i      ?ii--v  
C rnd-1_family-        112 GTTACGACAGCCAAAGTCGTCAGTGACGACCATGTTACGACCNCCAAAGT 63

  scaffold114|s     123033 CGTCCGTT 123040
                               v   
C rnd-1_family-         62 CGTCAGTT 55

Matrix = 20p45g.matrix
Kimura (with divCpGMod) = 11.51
Transitions / transversions = 0.61 (11/18)
Gap_init rate = 0.02 (5 / 244), avg. gap size = 2.80 (14 / 5)


923 10.07 0.71 0.71 scaffold114|size475150 122780 122919 (352381) rnd-1_family-3#Unknown 1851 1990 (0) m_b1679s001i31 10131

  scaffold114|s     122780 TGTTCACAGACATGTTACGACAAGTTACGACCACGACCAAGTTACTACCA 122829
                                  ii                                         
  rnd-1_family-       1851 TGTTCACGAACATGTTACGACAAGTTACGACCACGACCAAGTTACTACCA 1900

  scaffold114|s     122830 CAAAAGTCGTAAGTTACGACCATGTTACGACAACAAAAGTCGTC-CGGTA 122878
                                                   v   v  vviv i       - v - 
  rnd-1_family-       1901 CAAAAGTCGTAAGTTACGACCATGGTACTACCTTCAGAGTCGTCACTG-A 1949

  scaffold114|s     122879 CGACGATGTTACGACAACAAAAGTCGTCCGGTACGACGATG 122919
                               v       v   v                    v   
  rnd-1_family-       1950 CGACCATGTTACTACACCAAAAGTCGTCCGGTACGACCATG 1990

Matrix = 20p45g.matrix
Kimura (with divCpGMod) = 10.08
Transitions / transversions = 0.40 (4/10)
Gap_init rate = 0.01 (2 / 139), avg. gap size = 1.00 (2 / 2)

556 21.44 3.14 13.49 scaffold114|size475150 122796 123113 (352187) rnd-4_family-1649#Unknown 123 411 (292) m_b1679s001i33 10131

  scaffold114|s     122796 ACGACAAGTTACGAC-CACGAC-CAAGTTACTACCA------CAAAA-GT 122836
                               -    v  i ?-      - i  iv     vi------     -  
  rnd-4_family-        123 ACGA-AAGTGACAANTCACGACTCGAGCGACTACAGAGTCGTCAAAATGT 171

  scaffold114|s     122837 CGTAAGTTACGACCATGTTACGACAACAAAAGTCGTCCGGTACGACGATG 122886
                                v v      ??  ?  v  v??v??       v vv     vvv 
  rnd-4_family-        172 CGTAACTGACGACCNNGTNACTACCNNCNNAGTCGTCAGTGACGACCCGG 221

  scaffold114|s     122887 TTACGACAACAAAAGTCGTCCGGTACGACGATGTTACGACAACAAAAGTC 122936
                            v     v  v i       v vv     v?v iv      v  i -   
  rnd-4_family-        222 TGACGACCACCAGAGTCGTCAGTGACGACCNGGCGACGACACCAGA-GTC 270

  scaffold114|s     122937 GTCCGGTACGACCATGTTACG-TCACCAAAAGTCGTCCGGTACGACCATG 122985
                              v?v       vv  v   -i     i -      v ?       vv 
  rnd-4_family-        271 GTCGNTTACGACCCAGTGACGACCACCAGA-GTCGTCAGNTACGACCTAG 319

  scaffold114|s     122986 TTACGACAACAAAAGTCGTCCGTGACGACCATGTCACGACCGTTTGTCGT 123035
                            v     vi v i       v  v      vv  v  v   ?i-------
  rnd-4_family-        320 TGACGACCGCCAGAGTCGTCAGTTACGACCCGGTGACTACCNC------- 362

  scaffold114|s     123036 CCGTTCAAGAAGTAACGGACGACTCTGACGACCCAACTGACGACCCGAAT 123085
                           --------------- i ii   i   -i   --            --  
  rnd-4_family-        363 ---------------CAGGTGACCCTG-TGAC--AACTGACGACCC--AT 392

  scaffold114|s     123086 ACGCTCGTCGTCACTGAAGTGACGACTC 123113
                           ---- ??     -----   ?     i 
  rnd-4_family-        393 ----TNNTCGTC-----AGTNACGACCC 411

Matrix = 20p45g.matrix
Kimura (with divCpGMod) = 24.65
Transitions / transversions = 0.44 (18/41)
Gap_init rate = 0.14 (44 / 317), avg. gap size = 1.11 (49 / 44)

918 19.64 5.60 1.24 scaffold114|size475150 122933 123164 (352136) rnd-4_family-1649#Unknown 462 703 (0) m_b1679s001i34 10131

  scaffold114|s     122933 AGTCGTCCGGTACGACCATGTTACGTCACCAAAAGTCGTCCGGTACGACC 122982
                                  i v        ?  v   v v vv i       v v       
  rnd-4_family-        462 AGTCGTCTGTTACGACCANGTGACGACCCGCAGAGTCGTCGGTTACGACC 511

  scaffold114|s     122983 ATGTTACGACAACAAAAGTCGTCCGTGA-CGACCATGTCACGACCGTTTG 123031
                            -  v     vv?vii       v  v -    v v  v      ?iiv 
  rnd-4_family-        512 A-GTGACGACCCNCGGAGTCGTCAGTTATCGACAAGGTGACGACCNCCAG 560

  scaffold114|s     123032 --TCGTCCGTTCAAGAAGTAACGGACGACTCTGACGACCCAACTGACGAC 123079
                           --     v   v     v    v        v                  
  rnd-4_family-        561 AGTCGTCAGTTAAAGAATTAACTGACGACTCGGACGACCCAACTGACGAC 610

  scaffold114|s     123080 ---------CCGAA-TACGCTCGTCGTCACTGAAGTGACGACTCTCGCCA 123119
                           ---------   i -   vi v     v                     i
  rnd-4_family-        611 AAGTCACGACCGGACTACTTTGGTCGTGACTGAAGTGACGACTCTCGCCG 660

  scaffold114|s     123120 AGATGTTTTTCGCTAAAACGAATTTTTTTCAGCGAGTTGCGTGTC 123164
                            i --  v          vi iv v    ii         v    
  rnd-4_family-        661 AAA--TTATTCGCTAAAAAAAGATATTTTTGGCGAGTTGCCTGTC 703

Matrix = 20p45g.matrix
Kimura (with divCpGMod) = 22.08
Transitions / transversions = 0.45 (14/31)
Gap_init rate = 0.03 (7 / 231), avg. gap size = 2.29 (16 / 7)

989 6.82 0.00 0.76 scaffold114|size475150 123032 123164 (352136) rnd-4_family-710#Unknown 1 132 (0) m_b1679s001i35 10131

  scaffold114|s     123032 TCGTCCGTTCAAGAAGTAACGGACGACTCTGACGACCCAACTGACGACCC 123081
                                               ?                             
  rnd-4_family-          1 TCGTCCGTTCAAGAAGTAACNGACGACTCTGACGACCCAACTGACGACCC 50

  scaffold114|s     123082 GAATACGCTCGTCGTCACTGAAGTGACGACTCTCGCCAAGATGTTTTTCG 123131
                                  i       v                     i    -  ?v   
  rnd-4_family-         51 GAATACGTTCGTCGTGACTGAAGTGACGACTCTCGCCGAGAT-TTNATCG 99

  scaffold114|s     123132 CTAAAACGAATTTTTTTCAGCGAGTTGCGTGTC 123164
                            ?      v vv      i         v    
  rnd-4_family-        100 CNAAAACGTAGATTTTTCGGCGAGTTGCCTGTC 132

Matrix = 20p45g.matrix
Kimura (with divCpGMod) = 5.81
Transitions / transversions = 0.50 (3/6)
Gap_init rate = 0.01 (1 / 132), avg. gap size = 1.00 (1 / 1)


520 9.11 0.00 5.19 scaffold114|size475150 125399 125479 (349821) rnd-1_family-718#LTR/Copia 718 794 (0) m_b1679s001i36 10133

  scaffold114|s     125399 GGCTTGTGACAAGGTGTTAGATAAATAGTACCTAAGAGTATAGCTCACTC 125448
                             v     ivii           --     i?                  
  rnd-1_family-        718 GGATTGTGGGGGGGTGTTAGATA--TAGTATNTAAGAGTATAGCTCACTC 765

  scaffold114|s     125449 TTATCTCCTATCTCTCTTGTGCATCACGAGA 125479
                                     --                i  
  rnd-1_family-        766 TTATCTCCTA--TCTCTTGTGCATCACGGGA 794

Matrix = 20p45g.matrix
Kimura (with divCpGMod) = 9.94
Transitions / transversions = 2.50 (5/2)
Gap_init rate = 0.05 (4 / 80), avg. gap size = 1.00 (4 / 4)


965 9.32 1.84 7.79 scaffold114|size475150 125435 125597 (349703) rnd-1_family-954#Unknown 1 154 (6) m_b1679s001i37 10134

  scaffold114|s     125435 AGTATAGCTCACTCTTATCTCCTATCTCTCTTGTGCATCACGAGACCACG 125484
                                                        --           --------
  rnd-1_family-          1 AGTATAGCTCACTCTTATCTCCTATCTCT--TGTGCATCACG-------- 40

  scaffold114|s     125485 GGAGGCTGAGAGGTTACGAGACCCTTTCACCGCGAATTCGCGAGGA---A 125531
                               v                        v    i v      v  --- 
  rnd-1_family-         41 GGAGCCTGAGAGGTTACGAGACCCTTTCAACGCGGAATCGCGACGACAAA 90

  scaffold114|s     125532 TACAAACCAACGGAGCAAACAACAAATAAACATGCAGAGGAAACATATTG 125581
                                --                   iv  vii         i i     
  rnd-1_family-         91 TACAA--CAACGGAGCAAACAACAAACTAAAGCGCAGAGGAAGCGTATTG 138

  scaffold114|s     125582 GACTTACTGCGATGGC 125597
                               i    v      
  rnd-1_family-        139 GACTCACTGGGATGGC 154

Matrix = 20p45g.matrix
Kimura (with divCpGMod) = 8.55
Transitions / transversions = 1.00 (7/7)
Gap_init rate = 0.08 (13 / 162), avg. gap size = 1.15 (15 / 13)


4165 23.89 4.77 3.57 scaffold114|size475150 125588 127306 (347994) C rnd-5_family-194#LTR/Copia (7) 3368 1630 m_b1679s001i38 10135

  scaffold114|s     125588 CTGCGATGGCACGGAAGACAAGCCGTGTCCACAAGCCAACACGGAAAGCG 125637
                            i  vii i i    ii  i ?   i i      i               
C rnd-5_family-       3368 CCGCCGCGACGCGGAGAACGANCCGCGCCCACAAACCAACACGGAAAGCG 3319

  scaffold114|s     125638 CAGGAGAGCGCTGAACAAGCCCGCAGGACGTCGCCCCCACCGA------- 125680
                                 i i  v  i   i i    ii  ii vi     v   -------
C rnd-5_family-       3318 CAGGAGGGTGCGGAGCAAACTCGCAAAACACCCTCCCCAGCGAATATCCC 3269

  scaffold114|s     125681 ------CGATGCCGGCTCGAAGC----AACACTGGGGAGGGCACTGCCGT 125720
                           ------   -    ivi   v  ----ii i i     v v i i    i
C rnd-5_family-       3268 CACCCCCGA-GCCGAGCCGATGCCGCCGGCGCCGGGGACGCCGCCGCCGC 3220

  scaffold114|s     125721 CACGAATGATCCTCCAC--------CACCTCG---TCCCGAAGACATGAC 125759
                               ---v v  v v  --------v v    ---i     ?        
C rnd-5_family-       3219 CACG---TAGCCGCAACGGGGACGAAAACTCGACGCCCCGANGACATGAC 3173

  scaffold114|s     125760 GATCGAGGAGCTCATCGAACACATCGATGCCCCCATGCGGGAATTTTTGG 125809
                            ? ?  ?  ii           i    i           ? vi ?     
C rnd-5_family-       3172 GNTNGANGAATTCATCGAACACGTCGACGCCCCCATGCGNGCGTNTTTGG 3123

  scaffold114|s     125810 AGGAAGC-AGCGCGCAGCGAGGA--GCCA-TCACCAACAGCGTGGGAACA 125855
                            ---   - ?   i  i      --  v -?    i           i  
C rnd-5_family-       3122 A---AGCNANCGCACAACGAGGACGGCAACNCACCGACAGCGTGGGAGCA 3076

  scaffold114|s     125856 ACACGCAATACTCCGAGAACAAGCGGAGGCCGAAGAACGTTCGGATTGCG 125905
                           ?  iiv vv      ?  v     v     v  ?        v       
C rnd-5_family-       3075 NCATAAACAACTCCGNGACCAAGCCGAGGCGGANGAACGTTCCGATTGCG 3026

  scaffold114|s     125906 AAACTGAGCCTACGGGTCCGATCTTGGAAATGAAGGAGATTAATTATAA- 125954
                             v v  v  ----   --   ?ii   ?   i ?i   vii ?i i i-
C rnd-5_family-       3025 AATCGGACCC----GGT--GATNCCGGANATGGANAAGAACGANCACAGT 2982

  scaffold114|s     125955 ---AACAATCGAAGGGGACGAGGATATACAAAGTGAAGAAGGTTCA-AGC 126000
                           ---     --   vv         iii  i ---------- iv  -   
C rnd-5_family-       2981 GGCAACAA--GAACCGGACGAGGACGCACGA----------GCACACAGC 2944

  scaffold114|s     126001 CAAGAACTACTCTCACCACCGACCCCAA-AACCA-TCAACCC-AGGACAC 126047
                            vi     ?i v  v  ?  i  v?   - i   -i    i - i?v   
C rnd-5_family-       2943 CCGGAACTNTTGTCCCCNCCAACANCAACAGCCACCCAACTCGAANCCAC 2894

  scaffold114|s     126048 AGAGATGTGGAAGGCCATCCAA--GCAATGTTCGAGAAATCGAATGAACG 126095
                           ---  i  v --   v ? i  --   v vv     ?v      i     
C rnd-5_family-       2893 ---GACGTTG--GGCGANCTAAAGGCACTCATCGAGNCATCGAACGAACG 2849

  scaffold114|s     126096 TATGGAAAGAATGGAAGCACGAA---------TCTTCGAAAAATCAGACG 126136
                                 i vi v      v  ? --------- ?v    ii    vi   
C rnd-5_family-       2848 TATGGAGACGAAGGAAGCCCGNACAAGGGAACTNATCGAGGAATCCAACG 2799

  scaffold114|s     126137 AACGCATGGACAAAATGGAAGAACGAGCTATGGCACGTTTCGAAGCACTG 126186
                               ?     vvi        vi   i v     i  v    vii ii  
C rnd-5_family-       2798 AACGNATGGAACGAATGGAAGCGCGAACGATGGCGCGATTCGCGACGTTG 2749

  scaffold114|s     126187 GAGGCACGGTTAGTGCGGACAGTAAACGAATCTAGTGCACTCCAAGAGAG 126236
                               v?  ?  i   vi   iv v -- iv  i i vv v?v      iv
C rnd-5_family-       2748 GAGGANCGNTTGGTGAAGACGTTCA--GGCTCCAATCAAGNACAAGAGGC 2701

  scaffold114|s     126237 GCGAATTGACACTATCCACGAGGAAATTAGC--CGCATCAAAGCGGACAT 126284
                           i     v    ?i        ? -    -  --  ??    i        
C rnd-5_family-       2700 ACGAATGGACANCATCCACGANG-AATT-GCAACGNNTCAAGGCGGACAT 2653

  scaffold114|s     126285 GGAGGGAGCGATCCAGGAACAAGTCACAGCTAAATATGCTAAATGGGAAA 126334
                               i i v?   v    ?v i  ? vv  i  i     ?        i 
C rnd-5_family-       2652 GGAGAGGGANATCGAGGANAAGGTNAACGCCAAGTATGCNAAATGGGAGA 2603

  scaffold114|s     126335 CAGATAGGGCTGCAGATCATGCAGAGTACTTGATCGCAAAAGAAGATCTG 126384
                           vi   v    ? v? vv     i      v  ? v           iv v
C rnd-5_family-       2602 AGGATCGGGCNGANGCGCATGCGGAGTACATGNTGGCAAAAGAAGACGTC 2553

  scaffold114|s     126385 ACTAATAAACTGCAGGAGATTGTCAAGATGAAGGAGAAGACCAAAGAATT 126434
                             v?v?  iv       ii i      i  vi       i v     iv 
C rnd-5_family-       2552 ACGNCNAAGATGCAGGAAGTCGTCAAGGTGCGGGAGAAGGCGAAAGAGAT 2503

  scaffold114|s     126435 GGTTAGCATGGTACAAGAAGCGAGGAACAAATACAACCTCGCCA-CAAAC 126483
                              ii          v                    i iv  v - v iv
C rnd-5_family-       2502 GGTCGGCATGGTACATGAAGCGAGGAACAAATACAATCCGGCGATCCAGG 2453

  scaffold114|s     126484 AAATCTCAAAAGCAAAATGCAAGGTTCGAAACGACAATCAA-AAGAAGTG 126532
                              iv    v -  v  i v? ---    i           -i  v  -i
C rnd-5_family-       2452 AAACGTCAACA-CACAACGANA---TCGAGACGACAATCAACGAGCAG-A 2408

  scaffold114|s     126533 CAGAGATGATGGAAAAATGGGACCAACAGATGAAACGCAACAGCGAAACG 126582
                            -   vvi  v  ii?      ?         v i  v   v  v i   
C rnd-5_family-       2407 C-GAGCAAATCGAGGNATGGGANCAACAGATGCAGCGAAACCGCCAGACG 2359

  scaffold114|s     126583 TTGGCGCAAATTGGACCTGTGAATGAACTACTCAAGTCAGTGGAAGCAAG 126632
                               v?     i  i vi  v   ivv  ?   v    i        iv 
C rnd-5_family-       2358 TTGGANCAAATCGGGCACGTCAATACCCTNCTCCAGTCGGTGGAAGCGCG 2309

  scaffold114|s     126633 GCAAGCTGAAATGGAGCAGGTGCAGCATGAGGCGAAGCAGCTCATTGCCA 126682
                           i   ? ?  i        ? iiviiv v   i? v i iv  vv i   i
C rnd-5_family-       2308 ACAANCNGAGATGGAGCANGCAAGAAAGGAGANGCAACGTCTACTCGCCG 2259

  scaffold114|s     126683 CCATTAATCAAAACAAG-GCGCAAGGGCGCACGGTAAGCAACATCAGTTC 126731
                           v   ?    -       -      v    v     v     iv vi ii 
C rnd-5_family-       2258 ACATNAATC-AAACAAGAGCGCAATGGCGAACGGTCAGCAATCTGGGCCC 2210

  scaffold114|s     126732 ACAACTAAAAGAAACTCATGCAAATCTACACAAAAATCAAAAACAGATGG 126781
                              iv ?  i  ?i ?  ?  ?  ?  iv viv  v?          iv 
C rnd-5_family-       2209 ACAGGTNAAGGANGCNCANGCNAANCTGAAAGCAATNCAAAAACAGACCG 2160

  scaffold114|s     126782 CGAAGTTAGAAAATGACCTTGTCCATGCCCATGCCTTTTGGAAG-GATAT 126830
                            v  ii v     i     v  ?  v  ?     v vi      - ?i -
C rnd-5_family-       2159 CCAAACTCGAAAACGACCTGGTNCAGGCNCATGCGTACTGGAAGCGNCA- 2111

  scaffold114|s     126831 GTGGAGCCAACTGG----ATGCGAGACTAAAAGCGCAAGAACGCGCTGAC 126876
                           i    vv       ---- i  iv   vi ivi    v  i    vv i 
C rnd-5_family-       2110 ATGGACGCAACTGGACGAACGCATGACGGAGCACGCACGAGCGCGGAGGC 2061

  scaffold114|s     126877 GCCGACGATGGC--CGTTTA-CG-GCAGCTTATTGCCCAAGAAATTCAAG 126922
                            -----   i  --  ivi -  -     ----  v v i     iv   
C rnd-5_family-       2060 G-----GATAGCAACGCGCATCGAGCAGC----TGACGAGGAAATCAAAG 2020

  scaffold114|s     126923 CAT-CCCAATTGAAGAAAGACACTCAATGGGAGCAAAGCA-TCGACTACA 126970
                             i-     --   -?vi   ivi        i- ?v ? -   vvv vi
C rnd-5_family-       2019 CACACCCAA--GAA-NCGGACGACCAATGGGAA-ANCGNATTCGCGGAAG 1974

  scaffold114|s     126971 CCGTCACG-AGTAGATTAGCGGAAGTGTGGCAGCAACTCGACAAAAAGAC 127019
                            v  v vi-   v  - i   ivvv     ? -  ii i  v   vi?  
C rnd-5_family-       1973 CGGTGAAACAGTCGA-TGGCGACTCTGTGGNA-CAGTTTGAGAAACGNAC 1926

  scaffold114|s     127020 GGCCGAAGTGCAG-GAGGATTTGCGCAACACAGGGGAGCAATACACTGCG 127068
                              v ?   -   -     ?  ?   ?          i        i ??
C rnd-5_family-       1925 GGCGGNAGT-CAGCGAGGANTTNCGCNACACAGGGGAACAATACACCGNN 1877

  scaffold114|s     127069 GACGTAAAGGAGTTCCTAGAAGCCGCGGCGAAGATCCAACACGAGGAGCT 127118
                             vi v  i  i   v ?     v           ?        ? v i 
C rnd-5_family-       1876 GAAATCAAAGAATTCATNGAAGCGGCGGCGAAGATNCAACACGANGCGTT 1827

  scaffold114|s     127119 GGTTAAATGTGGTACGCGACAACAGGAGGCACTCGAACAAATGGCGGCCC 127168
                              ii       v    ii           ?  v   vi   ?     ? 
C rnd-5_family-       1826 GGTCGAATGTGGGACGCAGCAACAGGAGGCNCTGGAAAGAATNGCGGCNC 1777

  scaffold114|s     127169 ----GGCATACAACA-GCACCAGAAAGTACA---CGACTGACAGGGCCA- 127209
                           ----    vi iv  -  ivv  i  v    --- v  i v - ii   -
C rnd-5_family-       1776 AACGGGCAGGCGCCACGCGGAAGGAACTACACCTCCACCGTC-GAACCAG 1728

  scaffold114|s     127210 CCACAGGAGAT--TGGTATCCGCA-ACAACCACACGACGGATAGCCAAGC 127256
                            v  i   -  --i ii ivv i?-   v  vv        i       v
C rnd-5_family-       1727 CGACGGGA-ATCCCGACACAGGTNCACATCCCGACGACGGACAGCCAAGG 1679

  scaffold114|s     127257 CGCAATGAGTCGTCGCAGTGTCGACCCACCAGGTACCCCAGC-CCCACAG 127305
                           v v?     i  ?  v  i  ?        i vv -- v   -       
C rnd-5_family-       1678 GGGNATGAGCCGNCGGAGCGTNGACCCACCGGCGA--CAAGCACCCACAG 1631

  scaffold114|s     127306 G 127306
                            
C rnd-5_family-       1630 G 1630

Matrix = 20p45g.matrix
Kimura (with divCpGMod) = 25.69
Transitions / transversions = 1.10 (207/189)
Gap_init rate = 0.06 (97 / 1718), avg. gap size = 1.48 (144 / 97)


5948 17.88 0.95 3.61 scaffold114|size475150 127609 128972 (346328) C rnd-5_family-194#LTR/Copia (2041) 1334 6 m_b1679s001i39 10135

  scaffold114|s     127609 ATGACGCCTTCCCAGTTGCGCCAGGCATACCCACATCTCATCATAGAAGA 127658
                                ?  ?v ?  ii v  ?           v  i           i  
C rnd-5_family-       1334 ATGACNCCNGCNCAACTCCGNCAGGCATACCCCCACCTCATCATAGAGGA 1285

  scaffold114|s     127659 ACGAGTAACACAAGAGTCACCAGCGTTACAGGGGCACCAGCCACGACCGG 127708
                            v i   ------------      --  v iv v vv  v-   ii  -
C rnd-5_family-       1284 AAGGGTA------------CCAGCG--ACCGATGGAGAAGA-ACGGTCG- 1251

  scaffold114|s     127709 CTCCGGTCAAGCAGAAGTATAGCCGAGCCCAGGGCTCCCAGCC--AACTG 127756
                           --------  i i     vi  --  v v  v v vvvvi   --i? i 
C rnd-5_family-       1250 --------AAACGGAAGTCCAG--GACCGCACGTCAAAAGGCCTCGNCCG 1211

  scaffold114|s     127757 CAAC--GAGCCTCCAACTAGAGTTCGACCACGAGTTTGAGAAAGACTTTT 127804
                              ?--  i   ?    v?  i      v v     i  -    i v  i
C rnd-5_family-       1210 CAANCAGAACCTNCAACANGAATTCGACGAGGAGTTCGA-AAAGGCGTTC 1162

  scaffold114|s     127805 TC-AAGGACGACGGTTATCTCATGGGACTCGACGGCGTGGACAGCTTGCA 127853
                           v -  i        v  i        v     i  ?  ?  v v?i ? i
C rnd-5_family-       1161 ACGAAAGACGACGGATACCTCATGGGCCTCGATGGNGTNGAAACNCTNCG 1112

  scaffold114|s     127854 AATAGTTGACCTAGAACAAATCGGGTTTTCTGACCCGGTTAAGGCATACC 127903
                           ii ??vi     i    i?     ?  i  i      ivv     ?    
C rnd-5_family-       1111 GGTNNACGACCTGGAACGNATCGGNTTCTCCGACCCGAAGAAGGCNTACC 1062

  scaffold114|s     127904 ACGCATTTCACGCAGAACATCAAACGCTAATGGCCAATTGGCATATGACG 127953
                           iv  ?  i   i ?  i           ?     ?  i     i     ?
C rnd-5_family-       1061 GAGCNTTCCACACNGAGCATCAAACGCTNATGGCNAACTGGCACATGACN 1012

  scaffold114|s     127954 ACGTCGCGAGGAAAAATTGTTGGACCCAATCAGAAGCAGCTACTTCAGGA 128003
                                   --          ?  v     i  i  i  i  v  ?     
C rnd-5_family-       1011 ACGTCGCG--GAAAAATTGTNGGCCCCAACCAAAAACAACTCCTNCAGGA 964

  scaffold114|s     128004 CATTGGCATTTTCAACCCGCTGGCCTCCACGCGACAGTCGGATGTGATAG 128053
                              i   v v                 ?   ?             ?  v 
C rnd-5_family-        963 CATCGGCTTATTCAACCCGCTGGCCTCNACGNGACAGTCGGATGTNATCG 914

  scaffold114|s     128054 ATTTTGTGGCACAGTTCCACGACATTATAGACAGCTATAACATTGCTGTC 128103
                            i  i  ?  ?            v i  v        i     ?  ?   
C rnd-5_family-        913 ACTTCGTNGCNCAGTTCCACGACCTCATCGACAGCTACAACATNGCNGTC 864

  scaffold114|s     128104 ATGCCTTTCTCGATGATTGAGGTGAAATTCGGCATTGTGGGTCTTTGCTT 128153
                                ?           i     ?        ?  i  ?  i  v   ? 
C rnd-5_family-        863 ATGCCNTTCTCGATGATCGAGGTNAAATTCGGNATCGTNGGCCTGTGCNT 814

  scaffold114|s     128154 ACCGGGTGTGGGTGAGTTGAAATATGACCGAATGGGACAGGCACTAGCCA 128203
                           ?  ?  ?  ?  i   v    i  i     v              i  v 
C rnd-5_family-        813 NCCNGGNGTNGGCGAGATGAAGTACGACCGCATGGGACAGGCACTGGCGA 764

  scaffold114|s     128204 AAATCCTTTATGGACCCCTGATTCCACACAATATAGATCAGGTGGGTAGG 128253
                            i  ?  v     ? v   v  v           v  iv  i    ?v i
C rnd-5_family-        763 AGATNCTGTATGGNCACCTCATACCACACAATATCGACAAGATGGGNCGA 714

  scaffold114|s     128254 CTTGACCAACTCCTCCTTAATGCAAAGAATCGGATTCCCCCAAACGGGAA 128303
                             i              v  i  ?     i  v  i  v         v 
C rnd-5_family-        713 CTCGACCAACTCCTCCTGAACGCNAAGAACCGCATCCCGCCAAACGGGTA 664

  scaffold114|s     128304 TGAAATGCTCCACATACTCTTGCAATTATATGTGGACCCTTTCAAGCCTC 128353
                              i     ?  i  v  vi  v  i ?  i  ?     ?     i  v 
C rnd-5_family-        663 TGAGATGCTNCATATCCTGCTGGAACTNTACGTNGACCCNTTCAAACCGC 614

  scaffold114|s     128354 ATATGGTAAACATAAAATGGCCAACATTCGGGAACTGTCGAAATATATTT 128403
                            i     ii    ?  i     ?  i       i      ?     v  i
C rnd-5_family-        613 ACATGGTGGACATNAAGTGGCCNACGTTCGGGAGCTGTCGNAATATTTTC 564

  scaffold114|s     128404 GACTATGCTTGCCAGTTCAACGTGATCATGCAGTTGTATGAAAAGAAAGG 128453
                                i  ?v v  i        v  ?      i    i  i        
C rnd-5_family-        563 GACTACGCNGGACAATTCAACGTCATNATGCAGCTGTACGAGAAGAAAGG 514

  scaffold114|s     128454 GGAAAAAGTAGAGCCACGGAAGGCGGCAATTAAGTTCCTCGAAGCAGTCA 128503
                           ?     i  i     i  ?  i  ?  i           v  i  i  ? 
C rnd-5_family-        513 NGAAAAGGTGGAGCCGCGNAAAGCNGCGATTAAGTTCCTGGAGGCGGTNA 464

  scaffold114|s     128504 AGAAGGAAGGTGGGGTAACCTACCGAGCAGCTGCACTCCTCCTAAAAACA 128553
                                     ?  ?  ?  v     i  ?  ?  ?  v  ?  i  i  i
C rnd-5_family-        463 AGAAGGAAGGNGGNGTNACATACCGGGCNGCNGCNCTGCTNCTGAAGACG 414

  scaffold114|s     128554 GCAATTCTTGAAAGGCCCGCAAATGCCCCTCTCCCAGCACGATTTGAGAT 128603
                             ?  ?? v   v i   v i     v        -        i  i  
C rnd-5_family-        413 GCNATNNTGGAACGACCCCCGAATGCACCTCTCCC-GCACGATTCGAAAT 365

  scaffold114|s     128604 TGGTAATATGGCAACCTTCATTGCTGATTCCAATGCAGATGCATCTGATG 128653
                           i  v  i     ?  v     i  ?  i  v              v    
C rnd-5_family-        364 CGGGAACATGGCNACGTTCATCGCNGACTCGAATGCAGATGCATCGGATG 315

  scaffold114|s     128654 AGGACTACGATCCCATTCCACGTCAGACTACACGAATGCT-CAGGACGGC 128702
                            ?  v      v vii? ? v vi v vi   ? i   ? -   --  --
C rnd-5_family-        314 ANGAGTACGATACGGCNCNAAGGTACAGCACANGGATGNTGCAG--CG-- 269

  scaffold114|s     128703 CAGAACGACATTCCCCAATGAGATGCTAAAAAGCG--ACGACATTCAGGA 128750
                             ii   -  vi v  -i   ---  vv   i ? --   -  viv    
C rnd-5_family-        268 CAAGACG-CAACCGCC-GTGA---GCACAAAGGNGGTACG-CAGCGAGGA 225

  scaffold114|s     128751 CAAACCCGCAAGGGAGATACC-TAGTGCGATAGAACAAACAGTTCTAACA 128799
                             --- i  i -   ?  v  -i  -     v v  v v i  vv??  i
C rnd-5_family-        224 CA---CTGCGA-GGANATCCCACAG-GCGATCGCACCATCGGTGANNACG 180

  scaffold114|s     128800 GACACCACCAAGAAGGCCTCGATGTCAACAATTACAAGTGAGTTAAACCG 128849
                                   ?        ?   v ?  ?  i  i  i  i  ?  i  i  
C rnd-5_family-        179 GACACCACNAAGAAGGCNTCGCTNTCNACGATCACGAGCGANTTGAATCG 130

  scaffold114|s     128850 GTACATGCAAGGGTATACGCCTCACCGTCATCGGGTAAATCAAACCTACC 128899
                           ? ?   ?  i  ?        v     ?     ?i v     i    v  
C rnd-5_family-        129 NTNCATNCAGGGNTATACGCCACACCGNCATCGNATCAATCAGACCTTCC 80

  scaffold114|s     128900 GTAATACAAGTGAGA-CCGCA--AGAATGCCTACGCGCCCGACTCCCGAA 128946
                            v  i  i --    -     --   vi ? v     v     ?  v   
C rnd-5_family-         79 GGAACACGA--GAGACCCGCACGAGACCGNCGACGCGACCGACNCCGGAA 32

  scaffold114|s     128947 CCTCAGAAAGGC-CGAAACAACCCACG 128972
                             v  - vi   -v i     i     
C rnd-5_family-         31 CCACA-ACGGGCAAGGAACAATCCACG 6

Matrix = 20p45g.matrix
Kimura (with divCpGMod) = 18.27
Transitions / transversions = 1.24 (130/105)
Gap_init rate = 0.04 (57 / 1363), avg. gap size = 1.07 (61 / 57)


1704 16.00 0.00 0.00 scaffold114|size475150 128982 129281 (346019) rnd-1_family-1356#Unknown 1 300 (0) m_b1679s001i40 10136

  scaffold114|s     128982 GGCGTACGACCCCTTCATCAAGTGTCATGCATGTGGACGCACGGGACATG 129031
                              i     i  v ?   i  i  i     i     ?        ?  i 
  rnd-1_family-          1 GGCATACGATCCGTNCATTAAATGCCATGCGTGTGGNCGCACGGGNCACG 50

  scaffold114|s     129032 CGGCTACGCAATGCGACACCCTAGCAATGGCCATCCTTATTCGGAAGTAC 129081
                            ?  vi    i     i  v  ?  i     ?  ?  ?            
  rnd-1_family-         51 CNGCGGCGCAGTGCGATACACTNGCGATGGCNATNCTNATTCGGAAGTAC 100

  scaffold114|s     129082 ATGAGCGAGTCAGGAAACGCTGAGGCGATGAAGCAAACCGCTGAAAACTG 129131
                               ??  i  i  ?  i  i     ?        ii v  i     i  
  rnd-1_family-        101 ATGANNGAATCGGGNAATGCCGAGGCNATGAAGCAGGCGGCCGAAAATTG 150

  scaffold114|s     129132 GTTCAGACGAAATCAAGATGCCCTCAAATGTCCCAACAGTGTGGAGGCCT 129181
                               v    i  iv i  ?  v  v     i  v? i  i v   i  ? 
  rnd-1_family-        151 GTTCCGACGGAACGAGGANGCGCTGAAATGCCCGNATAGCGAGGAAGCNT 200

  scaffold114|s     129182 CACAAGCTAAACCACTTCAGGTACTGCACACGTACATGGACCGTTATTTG 129231
                            iv    v? i  i  ?  i  ?  ?               ? ?  i  ?
  rnd-1_family-        201 CGAAAGCGNAGCCGCTNCAAGTNCTNCACACGTACATGGACNGNTACTTN 250

  scaffold114|s     129232 AAGGACATAGATGAGCTCGACGAACAAATTGATTGGGAATATTTTCAAGA 129281
                             i     v  i   ? ?     ?  i  ?           i        
  rnd-1_family-        251 AAAGACATCGACGAGNTNGACGANCAGATNGATTGGGAATACTTTCAAGA 300

Matrix = 20p45g.matrix
Kimura (with divCpGMod) = 15.60
Transitions / transversions = 2.69 (35/13)
Gap_init rate = 0.00 (0 / 299), avg. gap size = 0.0 (0 / 0)


1802 23.21 3.51 4.87 scaffold114|size475150 129541 130310 (344990) rnd-5_family-195#LTR/Copia 232 991 (123) m_b1679s001i41 10137

  scaffold114|s     129541 GATGAAGACAGTATATCAGAGGA-AATATGTG-ACATTCCACAAGGGTGC 129588
                             i  v        --  v    -    i ? -  i v  iv i  ?   
  rnd-5_family-        232 GACGACGACAGTAT--CACAGGAGAATACGNGGACGTACCGAAGGGNTGC 279

  scaffold114|s     129589 ATAATGGACATTATTCGTCCACACTCACCTACGGCAGTAACAGATTTCCC 129638
                             ?v ?   vvii ?  ?  iv??  ?  v     i  v  i        
  rnd-5_family-        280 ATNCTNGACCGCGTNCGNCCGGNNTCNCCGACGGCGGTCACGGATTTCCC 329

  scaffold114|s     129639 TGGAGACCCTGCCCACC-----CGGGTACAGTGACACTCGCCGAATCACT 129683
                           vv ivi vvi v v  v-----?    ? i -----  v  v   v-   
  rnd-5_family-        330 ACGGTGCGACGACGACAAAAGGNGGGTNCGG-----CTAGCGGAAG-ACT 373

  scaffold114|s     129684 ACAC-TTACACCTCTCCACCGCCACACGCCTCCCACAGATTGTGGCCACG 129732
                           v?  -i    vv ?  ?  ?i    iviv  ?   vv    i- i  ---
  rnd-5_family-        374 TNACGCTACAGGTNTCNACNACCACGAAACTNCCAACGATTA-GACC--- 419

  scaffold114|s     129733 CAGGACACCCTCCAACCACTGGTACAAGCAGTACAACAAATGGGCAACGG 129782
                           --  v  v v--- i vi?   v   ii i  i iiv ii v--  i i 
  rnd-5_family-        420 --GGTCAACG---AGCAGNTGGAACAGACGGTGCGGGAGGTT--CAGCAG 462

  scaffold114|s     129783 GGAT---CCACGCGAGATTGAC---CACCCAC--CGGAAGCTGTTGTCAC 129824
                            i v---  iv  vi   ?v  --- ?  v  --  v   --- ii vi 
  rnd-5_family-        463 GAAGTGACCGAGCCGGATNCACTCACNCCAACNACGCAAG---TCATGGC 509

  scaffold114|s     129825 ATCAACGATGGTTGCTGACATCGG-GCAGTATGGACATACCTACGTCAAC 129873
                            i          v  v        -  -  ?   i     v   v  i -
  rnd-5_family-        510 ACCAACGATGGTGGCGGACATCGGCGC-GTNTGGGCATACGTACCTCGA- 557

  scaffold114|s     129874 ATTGCATCA--CAGATCAGTCACTGT---GGACAAATGGCGGATTCAGGC 129918
                           --- iv   -- i  --  v  v-  ---   v       ?  i  i  ?
  rnd-5_family-        558 ---GTCTCAANCGGA--AGGCAA-GTANAGGAAAAATGGCNGACTCGGGN 601

  scaffold114|s     129919 GCGAACTGTTGCATGACAAATCAGTGGCATTTGCTGGAAGATGTAGAGGA 129968
                             ?     i        i   v ?     v        ii i  v   vv
  rnd-5_family-        602 GCNAACTGCTGCATGACGAATAANTGGCAGTTGCTGGAGAACGTCGAGCT 651

  scaffold114|s     129969 ACTAACACACCCGGTGTTGGTTGGAATGGCCCTTGAGGGCAATGGCAGCA 130018
                           ?  iv    v     iivi  ?  ?     v  ?   v vi ?  ?   v
  rnd-5_family-        652 NCTGCCACAACCGGTACAAGTNGGNATGGCACTNGAGCGGGANGGNAGCC 701

  scaffold114|s     130019 CCGTGGACATGACGAAATGTCACTACATGGGAACTCTACGAATTGAATGT 130068
                           v?  ?  ?   i ???   iv v   i    i  -    v?  i     i
  rnd-5_family-        702 GNGTNGANATGGCNNNATGCAAGTACGTGGGGAC-CTACCNATCGAATGC 750

  scaffold114|s     130069 GACGAC-GGTCACGTCATACGAACAAGGTGTTTTTACAACCCTTATGCTT 130117
                             i   -  ?    vi    --  ? i      i        v  i  ??
  rnd-5_family-        751 GATGACGGGNCACGATATAC--ACNAAGTGTTTCTACAACCCGTACGCNN 798

  scaffold114|s     130118 CAGATACTATCATCTCACCACAGGCGATCCTGGATCATTCTCCAC-AGTT 130166
                            ?  i  ?     ?  ?        v     ?  i  ?  -  i -    
  rnd-5_family-        799 CNGACACNATCATNTCNCCACAGGCCATCCTNGACCANTC-CCGCGAGTT 847

  scaffold114|s     130167 CACATCATGGGTGCAAA-CGGGTACTCGCATAGGCCTACCCGGTATACTC 130215
                              vv?    i ?    -   ?iivvv -  v   vv   v  i  ?   
  rnd-5_family-        848 CACCANATGGATNCAAATCGGNCGAAAG-ATTGGCGAACCGGGCATNCTC 896

  scaffold114|s     130216 CAGTTCAAAGGACCCCACAAATCGAG-GCA-GATTACTCTGCATCAGAAT 130263
                           vv      i  --    ? ?   iv -   -   i  ?  v     iv ?
  rnd-5_family-        897 GCGTTCAAGGG--CCCANANATCACGCGCACGATCACNCTCCATCAACAN 944

  scaffold114|s     130264 AATGGCCTGTATTACTGCAACTCCATCTCATACCAGATTTACCCAGC 130310
                                                v ?   vvi   v v  i  i vi  
  rnd-5_family-        945 AATGGCCTGTATTACTGCAACGCNATCAAGTACGACATCTATCAGGC 991

Matrix = 20p45g.matrix
Kimura (with divCpGMod) = 25.53
Transitions / transversions = 0.91 (81/89)
Gap_init rate = 0.07 (52 / 769), avg. gap size = 1.23 (64 / 52)


1537 12.84 0.00 0.00 scaffold114|size475150 130435 130691 (344609) rnd-1_family-1192#LTR/Copia 1 257 (4) m_b1679s001i42 10138

  scaffold114|s     130435 CAGCCCACGACAAAGGCAAAAATCCTGGAGGCCGAAACGTGGTCGCTCCG 130484
                             i      ?       ?     i     iv                ?  
  rnd-1_family-          1 CAACCCACGNCAAAGGCNAAAATTCTGGAATCCGAAACGTGGTCGCTNCG 50

  scaffold114|s     130485 GATGGGTGCCTGCCATGAAACGCAATTGAAGGCCCTTCCGCAACACGCAA 130534
                           iv    ?  v     i         i      ??  ?  i     i  v?
  rnd-1_family-         51 ACTGGGNGCGTGCCACGAAACGCAACTGAAGGNNCTNCCACAACATGCCN 100

  scaffold114|s     130535 TTGGGCTCCCAAAGGACTTCGAATTCCATCCATTCAGATATATTGATTTC 130584
                            ?  ?? ?  ? v v ?        i  i  ?  iv i            
  rnd-1_family-        101 TNGGNNTNCCNACGCANTTCGAATTTCACCCNTTTCGGTATATTGATTTC 150

  scaffold114|s     130585 AAAGAACAGGCGCGTATTCGAAAACAACCAGCAGGTCGGAATCCCATTTC 130634
                             i        ?  ?  ?  ?           i  v  ?     ?  iv 
  rnd-1_family-        151 AAGGAACAGGCNCGNATNCGNAAACAACCAGCGGGACGNAATCCNATCGC 200

  scaffold114|s     130635 CATCAGCAAGCGAGGGCAACAGTTTCATATGGACTTTGGTTTCCTCCGGG 130684
                           v      i  v    ?v    i  i        i     ?     v  i 
  rnd-1_family-        201 GATCAGCGAGAGAGGNAAACAATTCCATATGGATTTTGGNTTCCTACGAG 250

  scaffold114|s     130685 CATCAAC 130691
                                  
  rnd-1_family-        251 CATCAAC 257

Matrix = 20p45g.matrix
Kimura (with divCpGMod) = 13.84
Transitions / transversions = 1.54 (20/13)
Gap_init rate = 0.00 (0 / 256), avg. gap size = 0.0 (0 / 0)


631 24.62 1.52 1.01 scaffold114|size475150 131448 131644 (343656) rnd-5_family-196#Unknown 15 212 (14) m_b1679s001i43 10139

  scaffold114|s     131448 AACACCATCGACGGCACCTCCGGCCGCACCGTACCCCATGATATCCACAT 131497
                              i   v iv ?i    v  -- v           v?i      vv i?
  rnd-5_family-         15 AACGCCAACACCNACACCACC--CAGCACCGTACCCANCGATATCACCGN 62

  scaffold114|s     131498 TGCCACTCCGCAAACTCCCGCACAAAGCAACGTTACATCCCTTACCATTT 131547
                            i  i    i      v  ??v?       ?ii  i i  ?i ?      
  rnd-5_family-         63 TACCGCTCCACAAACTACCNNCNAAAGCAANACTATACCCNCTNCCATTT 112

  scaffold114|s     131548 CGGATTAGCCCCACACCAACTGTAACACCATACGCCGCAAGTGCCGCAAA 131597
                                ?      i    ivvv ?   i  i  i  v  i     ?  v  
  rnd-5_family-        113 CGGATNAGCCCCGCACCGCGGGNAACGCCGTATGCGGCGAGTGCNGCCAA 162

  scaffold114|s     131598 GGTAGATCGC---CAAGACGATGGTGCAATAGCATTCATCAATATTGGGG 131644
                            ?ii  v   ---  i  v  iiii  ii ? v?   v   v?     i 
  rnd-5_family-        163 GNCGGAACGCACACAGGAAGACAACGCGGTNGANTTCCTCACNATTGGAG 212

Matrix = 20p45g.matrix
Kimura (with divCpGMod) = 24.40
Transitions / transversions = 1.53 (29/19)
Gap_init rate = 0.02 (3 / 196), avg. gap size = 1.67 (5 / 3)


2357 20.64 0.75 0.75 scaffold114|size475150 131665 132196 (343104) rnd-1_family-718#LTR/Copia 1 532 (262) m_b1679s001i44 10140

  scaffold114|s     131665 TTCCAACAAATTTATCTGTCAACGGATCCATACTTCGATGTATTTCGGGA 131714
                               i      i  i     ?v iv i     iiv   i ii  ivi   
  rnd-1_family-          1 TTCCGACAAATCTACCTGTCNCCACACCCATATCACGACGCGTTCGAGGA 50

  scaffold114|s     131715 ACAACTGGACATTCGACGATGGCACCCTTACGACAATCCCACAGCAGGCT 131764
                                       ?           i  ?v    iv i  v  ?     vi
  rnd-1_family-         51 ACAACTGGACATNCGACGATGGCATCCNAACGATCACCCGACNGCAGGAC 100

  scaffold114|s     131765 TACGGATGGTGGAAGAGGACCAGCGAGTTATCATTGCA-ACGATGGACCC 131813
                            i   ? ?i v  i     i  i  i  ?v  i- ?  -i v     ?? 
  rnd-1_family-        101 TGCGGNTNATCGAGGAGGATCAACGGGTNTTCG-TNCACGCCATGGANNC 149

  scaffold114|s     131814 TTCAACACCTGCGGCACGCATACCACAGTGGAGATCTCGGGTAAAAGGCG 131863
                           v  ?  ?  v  i  i  v  ?  ? i    v i  v           ? 
  rnd-1_family-        150 GTCNACNCCGGCAGCGCGAATNCCNCGGTGGCGGTCACGGGTAAAAGGNG 199

  scaffold114|s     131864 CGTGGTTACGGCAAGTAGGTAAC-ATGCCCGTATCGACCATATCGGATGT 131912
                                i  vv      i  -   -     ?  ?ivv   i  ?v   i  
  rnd-1_family-        200 CGTGGCTAATGCAAGTGGG-AACAATGCCNGTNCACACCGTANAGGACGT 248

  scaffold114|s     131913 GCGGACTGCACTAGAAATGGCA--AAAGCACAAGGTCGACAATACTGCGA 131960
                           vv  iv   i   iv ii    --v   --     v  i  i ?      
  rnd-1_family-        249 CAGGGATGCGCTAACAGCGGCATCCAAG--CAAGGACGGCAGTNCTGCGA 296

  scaffold114|s     131961 ACTCCTCCTTGCGCATGCTGAGTTACGAGATGGACTCACCAGTGATGGCA 132010
                              ?     v  i  i  ?  ii    i     ?  ?  vv i  i  ? 
  rnd-1_family-        297 ACTNCTCCTGGCACACGCNGAACTACGGGATGGNCTNACGCGCGACGGNA 346

  scaffold114|s     132011 TTCCCCAGGTTAACATAGATCAATTTAACACCCGCTTCTTCCTGAATGAC 132060
                            i  v         i v  i   i i     ?v v      v v  i  ?
  rnd-1_family-        347 TCCCACAGGTTAACGTTGACCAACTCAACACNAGATTCTTCATCAACGAN 396

  scaffold114|s     132061 AAACTCATCAATAAACAGCAAGTTCCCATGATAGCGAGTGGTGGGGTATA 132110
                           i ?i     i ? v   i     ?  ??  i i     i  ?  ?  ?  
  rnd-1_family-        397 GANTTCATCGANACACAACAAGTNCCNNTGGTGGCGAGCGGNGGNGTNTA 446

  scaffold114|s     132111 CACCTACGCGTTTTCTAAACTCACACGGGGTAAACTCCTCAAACAGCCCG 132160
                             v   i  ?  i  v        ?     ?  i  ?  v     i  ? 
  rnd-1_family-        447 CAACTATGCNTTCTCGAAACTCACNCGGGGNAAGCTNCTAAAACAACCNG 496

  scaffold114|s     132161 ATTGGGAGGAATGGCAACAGTCCGAGTTCCTGCAAC 132196
                            i   ? v              ?   iv   ?  i 
  rnd-1_family-        497 ACTGGNACGAATGGCAACAGTCNGAGCGCCTNCAGC 532

Matrix = 20p45g.matrix
Kimura (with divCpGMod) = 21.70
Transitions / transversions = 1.60 (67/42)
Gap_init rate = 0.01 (7 / 531), avg. gap size = 1.14 (8 / 7)


1311 14.41 1.81 4.46 scaffold114|size475150 133840 134115 (341185) rnd-1_family-718#LTR/Copia 526 794 (0) m_b1679s001i45 10140

  scaffold114|s     133840 CTATACTCTCCATGCTATACATCGTACAGCAAACAACACACTCCTACGAT 133889
                             ?i vi ?i       iivvv?      i         i i  v  -  
  rnd-1_family-        526 CTNCAGCCNTCATGCTACGGTGNGTACAGTAAACAACACGCCCCAAC-AT 574

  scaffold114|s     133890 GGGCCAAACGA----CTTCTATTGACGACATGTGTATGACCGAATCAGCA 133935
                           ---- i     ----v?v    ?  ?   ?  i      v   ?ivv  ?
  rnd-1_family-        575 ----CGAACGAGAACANACTATNGANGACNTGCGTATGAGCGANCACGCN 620

  scaffold114|s     133936 GCGGCAGCAGCAAAATGTTGTGTGGATACATATCCATGGACGACGATCAC 133985
                             v  ?     ?     i  iv    i?    i      i  ?i?     
  rnd-1_family-        621 GCTGCNGCAGCNAAATGCTGCCTGGACNCATACCCATGGGCGNTNATCAC 670

  scaffold114|s     133986 TTCCTGTTCTGCACTCATCCAATCCACACCCT-CGTGTACGAGTCCGTGG 134034
                            ?             ?i         ?v   i-?     i i - v?   
  rnd-1_family-        671 TNCCTGTTCTGCACTNGTCCAATCCANTCCCCGNGTGTATGGG-CANTGG 719

  scaffold114|s     134035 ATTGTGGGGGGGTGTTAGATATATAAGGTACCTAAGAGTATAGCTCACTC 134084
                                                  ----   i?                  
  rnd-1_family-        720 ATTGTGGGGGGGTGTTAGATATA----GTATNTAAGAGTATAGCTCACTC 765

  scaffold114|s     134085 TTTTCTCCTATCTCTCTTGTGCATCACGAGA 134115
                             v       --                i  
  rnd-1_family-        766 TTATCTCCTA--TCTCTTGTGCATCACGGGA 794

Matrix = 20p45g.matrix
Kimura (with divCpGMod) = 15.21
Transitions / transversions = 1.53 (23/15)
Gap_init rate = 0.05 (14 / 275), avg. gap size = 1.21 (17 / 14)


353 5.81 0.00 7.69 scaffold114|size475150 134076 134131 (341169) rnd-1_family-962#Unknown 1 52 (55) m_b1679s001i46 10141

  scaffold114|s     134076 AGCTCACTCTTTTCTCCTATCTCTCTTGTGCATCACGAGACCACGGGAGG 134125
                                      v       --                i  --       v
  rnd-1_family-          1 AGCTCACTCTTATCTCCTA--TCTCTTGTGCATCACGGGA--ACGGGAGC 46

  scaffold114|s     134126 CTGAGA 134131
                                 
  rnd-1_family-         47 CTGAGA 52

Matrix = 20p45g.matrix
Kimura (with divCpGMod) = 6.00
Transitions / transversions = 0.50 (1/2)
Gap_init rate = 0.07 (4 / 55), avg. gap size = 1.00 (4 / 4)


28 21.61 6.80 0.92 scaffold114|size475150 140337 140439 (334861) (CTTCGT)n#Simple_repeat 1 109 (0) m_b1679s252i2 10142

  scaffold114|s     140337 CTTTGTCTT-G-CTTCGT-TTCTTCGTCGTCTTCGTCTTCGTCGTCCTCT 140383
                              i     - -      -   v  v                 v  v   
  (CTTCGT)n#Sim          1 CTTCGTCTTCGTCTTCGTCTTCGTCTTCGTCTTCGTCTTCGTCTTCGTCT 50

  scaffold114|s     140384 TCATCCTCTTCCT-G-CTCCAGTAAT--TCATCGACATCATCGTCGTCGT 140429
                             i  i  v  i - -  i -  vv --  v   v v  i  v     v 
  (CTTCGT)n#Sim         51 TCGTCTTCGTCTTCGTCTTC-GTCTTCGTCTTCGTCTTCGTCTTCGTCTT 99

  scaffold114|s     140430 CGTCATCGTC 140439
                               v     
  (CTTCGT)n#Sim        100 CGTCTTCGTC 109

Matrix = Unknown
Transitions / transversions = 0.46 (6/13)
Gap_init rate = 0.07 (7 / 102), avg. gap size = 1.14 (8 / 7)

26 26.17 0.00 3.57 scaffold114|size475150 140354 140440 (334860) (TCG)n#Simple_repeat 1 84 (0) m_b1679s252i3 10142

  scaffold114|s     140354 TCTTCGTCGTCTTCGTCTTCGTCGTCCTCTTCATCCTCTTCCTGCTCCAG 140403
                             v        v     v        v  v  i  v  v  v - vi - 
  (TCG)n#Simple          1 TCGTCGTCGTCGTCGTCGTCGTCGTCGTCGTCGTCGTCGTCGT-CGTC-G 48

  scaffold114|s     140404 TAATTCATCGACATCATCGTCGTCGTCGTCATCGTCG 140440
                            -vv  i   v i  i              i      
  (TCG)n#Simple         49 T-CGTCGTCGTCGTCGTCGTCGTCGTCGTCGTCGTCG 84

Matrix = Unknown
Transitions / transversions = 0.50 (6/12)
Gap_init rate = 0.03 (3 / 86), avg. gap size = 1.00 (3 / 3)


14 11.99 0.00 3.57 scaffold114|size475150 140696 140724 (334576) (TTG)n#Simple_repeat 1 28 (0) m_b1679s252i4 10143

  scaffold114|s     140696 TTGTTGTTGTTGCTGATGTTGCTTTTTGT 140724
                                       i  v     -  v    
  (TTG)n#Simple          1 TTGTTGTTGTTGTTGTTGTTG-TTGTTGT 28

Matrix = Unknown
Transitions / transversions = 0.50 (1/2)
Gap_init rate = 0.04 (1 / 28), avg. gap size = 1.00 (1 / 1)


4502 0.82 0.00 0.00 scaffold114|size475150 141120 141608 (333692) rnd-1_family-1390#Unknown 1 489 (0) m_b1679s001i47 10144

  scaffold114|s     141120 TGTAGAATCACATCAAGTGCCTTAGAAGAAAATGTACCGCCATGTCAGAA 141169
                                                           v             i   
  rnd-1_family-          1 TGTAGAATCACATCAAGTGCCTTAGAAGAAAAGGTACCGCCATGTCGGAA 50

  scaffold114|s     141170 CGGATTTCTCCGACGACATGAATGATGGTTCTTAACCTTATAAGAACTAG 141219
                                                                             
  rnd-1_family-         51 CGGATTTCTCCGACGACATGAATGATGGTTCTTAACCTTATAAGAACTAG 100

  scaffold114|s     141220 ATATTTTTCTGTTAGCTAGTCACAGTACGTAACGTAGTATGATCTTACAC 141269
                                                                             
  rnd-1_family-        101 ATATTTTTCTGTTAGCTAGTCACAGTACGTAACGTAGTATGATCTTACAC 150

  scaffold114|s     141270 TCCCTCTCAATCTTCGTGTAGGGTCAGTCGATTCACACGACTACCTGAAA 141319
                                                                             
  rnd-1_family-        151 TCCCTCTCAATCTTCGTGTAGGGTCAGTCGATTCACACGACTACCTGAAA 200

  scaffold114|s     141320 CGTGGATTGTCCATGGCTGTGACAACAACCGCCCACGAAGGTAGAAGTAG 141369
                                                                             
  rnd-1_family-        201 CGTGGATTGTCCATGGCTGTGACAACAACCGCCCACGAAGGTAGAAGTAG 250

  scaffold114|s     141370 AAGACAAGCGCACTGACAAGGGCGCGGAACCCACCAAGTTGGTACCAAGC 141419
                                                                             
  rnd-1_family-        251 AAGACAAGCGCACTGACAAGGGCGCGGAACCCACCAAGTTGGTACCAAGC 300

  scaffold114|s     141420 GAGCGTTGGATTTGACAACCAACATTGGATTTCTGGACAGGAAGAAAGAT 141469
                                                                             
  rnd-1_family-        301 GAGCGTTGGATTTGACAACCAACATTGGATTTCTGGACAGGAAGAAAGAT 350

  scaffold114|s     141470 ATTATAGTGAAGACGCGTTGCACTCCCTCTGGAAACTACATCACACACGA 141519
                                                                             
  rnd-1_family-        351 ATTATAGTGAAGACGCGTTGCACTCCCTCTGGAAACTACATCACACACGA 400

  scaffold114|s     141520 ACCAGGCCGGGAATCGAACCCAAGACCACGAAAGAAAGTCAAGTGAAGCC 141569
                                                                  v          
  rnd-1_family-        401 ACCAGGCCGGGAATCGAACCCAAGACCACGAAAGAAAGTAAAGTGAAGCC 450

  scaffold114|s     141570 GAGAAGAAACATACTGCGCGAAAGCGTCAAGGGTCATAA 141608
                            i                                     
  rnd-1_family-        451 GGGAAGAAACATACTGCGCGAAAGCGTCAAGGGTCATAA 489

Matrix = 20p45g.matrix
Kimura (with divCpGMod) = 0.64
Transitions / transversions = 1.00 (2/2)
Gap_init rate = 0.00 (0 / 488), avg. gap size = 0.0 (0 / 0)


266 18.88 13.53 9.66 scaffold114|size475150 141727 141896 (333404) C scaffold70|size833590_(dbseq-nr_219)_[486956,495640]#LTR/Copia (80) 8605 8430 m_b1679s001i48 10145

  scaffold114|s     141727 GTTTTAATCGATAAAAGTGACAAATTATAA--AGTTAACACTATGAATC- 141773
                                i  -  --       --      i --   i  iv   iv i v-
C scaffold70|si       8605 GTTTTGAT-GA--AAAGTGA--AATTATGATTAGTCAATTCTACTAGTAT 8561

  scaffold114|s     141774 ---------AGACA-ATACGACAATCAAC------ATGTAAAAGCATGTA 141807
                           --------- i   -  i i         ------               
C scaffold70|si       8560 TTCACTGGAAAACAGATGCAACAATCAACGAAAGCATGTAAAAGCATGTA 8511

  scaffold114|s     141808 GA--TTTAGGTCTGATCGGAAGAACCGCGCTGAGAG-GAGGAACCA-CAA 141853
                           iv--  i   v --------   ii v  --i    -     i   -ii 
C scaffold70|si       8510 ACCCTTCAGGAC--------AGAGTCTCG--AAGAGTGAGGAGCCAATGA 8471

  scaffold114|s     141854 CAAGAAAGCAAGAATTCAGGTGTCAGAACTCTTGCAGAATTCT 141896
                                   v       ii i         v v -   -     
C scaffold70|si       8470 CAAGAAAGGAAGAATTTGGATGTCAGAACACGT-CAG-ATTCT 8430

Matrix = 20p45g.matrix
Kimura (with divCpGMod) = 22.43
Transitions / transversions = 2.22 (20/9)
Gap_init rate = 0.15 (25 / 169), avg. gap size = 1.60 (40 / 25)


1366 1.32 0.00 0.00 scaffold114|size475150 142068 142218 (333082) rnd-1_family-1390#Unknown 1 151 (338) m_b1679s001i49 10146

  scaffold114|s     142068 TGTAGAATCACATCAAGTGCCTTAGAAGAAAATGTACCGCCATGTCAGAA 142117
                                                           v             i   
  rnd-1_family-          1 TGTAGAATCACATCAAGTGCCTTAGAAGAAAAGGTACCGCCATGTCGGAA 50

  scaffold114|s     142118 CGGATTTCTCCGACGACATGAATGATGGTTCTTAACCTTATAAGAACTAG 142167
                                                                             
  rnd-1_family-         51 CGGATTTCTCCGACGACATGAATGATGGTTCTTAACCTTATAAGAACTAG 100

  scaffold114|s     142168 ATATTTTTCTGTTAGCTAGTCACAGTACGTAACGTAGTATGATCTTACAC 142217
                                                                             
  rnd-1_family-        101 ATATTTTTCTGTTAGCTAGTCACAGTACGTAACGTAGTATGATCTTACAC 150

  scaffold114|s     142218 T 142218
                            
  rnd-1_family-        151 T 151

Matrix = 20p45g.matrix
Kimura (with divCpGMod) = 0.73
Transitions / transversions = 1.00 (1/1)
Gap_init rate = 0.00 (0 / 150), avg. gap size = 0.0 (0 / 0)


1346 1.34 0.00 0.00 scaffold114|size475150 142218 142366 (332934) C rnd-1_family-1390#Unknown (340) 149 1 m_b1679s001i50 10146

  scaffold114|s     142218 TGTAAGATCATACTACGTTACGTACTGTGACTAGCTAACAGAAAAATATC 142267
                                                                             
C rnd-1_family-        149 TGTAAGATCATACTACGTTACGTACTGTGACTAGCTAACAGAAAAATATC 100

  scaffold114|s     142268 TAGTTCTTATAAGGTTAAGAACCATCATTCATGTCGTCGGAGAAATCCGT 142317
                                                                             
C rnd-1_family-         99 TAGTTCTTATAAGGTTAAGAACCATCATTCATGTCGTCGGAGAAATCCGT 50

  scaffold114|s     142318 TCTGACATGGCGGTACATTTTCTTCTAAGGCACTTGATGTGATTCTACA 142366
                             i             v                                
C rnd-1_family-         49 TCCGACATGGCGGTACCTTTTCTTCTAAGGCACTTGATGTGATTCTACA 1

Matrix = 20p45g.matrix
Kimura (with divCpGMod) = 0.74
Transitions / transversions = 1.00 (1/1)
Gap_init rate = 0.00 (0 / 148), avg. gap size = 0.0 (0 / 0)


525 29.46 2.82 3.18 scaffold114|size475150 142368 142651 (332649) scaffold5|size2025720_(dbseq-nr_679)_[1055228,1063854]#LTR/Copia 2782 3064 (5563) m_b1679s001i51 10147

  scaffold114|s     142368 TCTGCCTTAGTGGCGGAAGGTTTGGGAAATCTGCTGTTAAACTGATAGGC 142417
                             v  ii    v  v  ii ii    v  i  v  v  v    ii     
  scaffold5|siz       2782 TCGGCTCTAGTTGCTGAGAGCCTGGGTAACCTTCTTTTCAACTAGTAGGC 2831

  scaffold114|s     142418 GGCGGGTCTTGGTTTGGTCCCCGTGAACGCCTTT-GTTGCAAAACGTTCC 142466
                                     vi        i  i  i      i-  ii -         
  scaffold5|siz       2832 GGCGGGTCTTTATTTGGTCCTCGCGAGCGCCTTCAGTCAC-AAACGTTCC 2880

  scaffold114|s     142467 AAATCCCTTGGTCAAGTT--TGCTTCCACTCAT-CACCCTGCTGGCTCTG 142513
                               v  i    ivvv  --    i iv  v  -    i-- v v  i  
  scaffold5|siz       2881 AAATACCCTGGTTCTTTTGCTGCTCCTCCTGATGCACCT--CAGTCTTTG 2928

  scaffold114|s     142514 GTGTGGTCGTTCTTCTCTCCCATTCTTCTTTTCTTGTCCTTCATGCCG-G 142562
                           v  vviv -i   ii vi     iii   v i   - v --   i v - 
  scaffold5|siz       2929 TTGGCAAC-CTCTCTTGCCCCATCTCTCTATCCTT-TAC--CATACAGTG 2974

  scaffold114|s     142563 T-TCTCCAATTAGGGTTCAAACTGCCCCGACAGGCCCTAGAG--AATTGT 142609
                            -     vviv        i     ii  i        v   -- vv v 
  scaffold5|siz       2975 TGTCTCCTTCGAGGGTTCAGACTGCTTCGGCAGGCCCTTGAGCCACATCT 3024

  scaffold114|s     142610 CATCCCAGCTTGCCACGACCCCCACCCCTTCCAGACCCCTTC 142651
                           v ii   v vvvi   --  i  i    v  v      i   
  scaffold5|siz       3025 GACTCCATCGGTTCAC--CCTCCGCCCCATCGAGACCCTTTC 3064

Matrix = 20p45g.matrix
Kimura (with divCpGMod) = 36.30
Transitions / transversions = 1.13 (43/38)
Gap_init rate = 0.05 (15 / 283), avg. gap size = 1.13 (17 / 15)


4728 30.05 2.79 2.48 scaffold114|size475150 143614 145623 (329677) scaffold5|size2025720_(dbseq-nr_679)_[1055228,1063854]#LTR/Copia 4008 6023 (2604) m_b1679s001i52 10147

  scaffold114|s     143614 AGCGCATCTTTGGACGACATTCTTGGCGGCTTCGGCGACATTTTAGACAT 143663
                            i i           iv     v     v  v  v  vivi  iv v iv
  scaffold5|siz       4008 AACACATCTTTGGACATCATTCGTGGCGCCTGCGCCGCTTCTTCCGTCGG 4057

  scaffold114|s     143664 GTGGCACAATGTGTTACTCGCCAGCAGGA-CAGACTCATGTC---TTTGA 143709
                                vv  i  ----  v    v--   -  i  --   i ---i iiv
  scaffold5|siz       4058 GTGGCCAAACGT----CTAGCCAT--GGATCAAAC--ATGCCGCACTCAT 4099

  scaffold114|s     143710 CACCAACCAGTCCTTCGCCACCGG--CTCCCAGTGC--AGAGC-CCGACT 143754
                              vv v v   ii  -  ii  i-- vi       --  i  -  iv  
  scaffold5|siz       4100 CACATAGCCGTCTCTC-CCGTCGAAACATCCAGTGCCCAGGGCACCACCT 4148

  scaffold114|s     143755 TTGTCCCCTCAGACT------TGGACAAGTTCCTCTCTTCTTTCCACCCT 143798
                           ii  i  v    vv ------    ivv    i viviivv   v i  v
  scaffold5|siz       4149 CCGTTCCATCAGCATCAGCAATGGATTTGTTCTTACACCAGTTCAATCCG 4198

  scaffold114|s     143799 GCAATAGCTGGCATTCGCATGCTTACGCTTGAGCGTGTAGACCGCCTTCG 143848
                             v     i  iv i i v    i  iv v  i  vv i     v- i v
  scaffold5|siz       4199 GCTATAGCCGGTCTCCACCTGCTCACAATGGAACGGTTGGACCGA-TCCC 4247

  scaffold114|s     143849 GTTCCGCCATGTGTCCCGTTGCCCCTCGGTG-------TCGGTGTCCCTC 143891
                              ivi i i ------i    vi     i -------  v  v v v i
  scaffold5|siz       4248 GTTTAACTACG------ATTGCGTCTCGGCGGAAAGTCTCTGTTTGCATT 4291

  scaffold114|s     143892 CGCTCCTGTC---GTGAC-TCACTTGCGTCATCTGCTTTTGACGGTTTCG 143937
                             i     i ---     - v i  ---i  -    i  v   iii   i
  scaffold5|siz       4292 CGTTCCTGCCACCGTGACATGATTT---CCA-CTGCCTTGGACAACTTCA 4337

  scaffold114|s     143938 -TTTTCCTGCTATGATGGAAACTGTACTTCACTCTGTCAGTGGT--GTTG 143984
                           -          i    vv    v iv  iv  vvii  - v   --   -
  scaffold5|siz       4338 CTTTTCCTGCTGTGATTTAAACAGCTCTCAACAGCATC-GAGGTTGGTT- 4385

  scaffold114|s     143985 ACACCTGT-CCACTCATTGTGGATTCCGA-GCATCCTGTTGCATCAGCCC 144032
                           - v  vi -  v  v  v        v i-              i  i  
  scaffold5|siz       4386 -CTCCAATTCCCCTAATAGTGGATTCAGGCGCATCCTGTTGCATTAGTCC 4434

  scaffold114|s     144033 ATGCCGAAATGACTTTGGTTCAGACTATGCATCTAGCGATGTTCAGATCA 144082
                           v     vi v     i   vvv  i      v i  i  i  iv i  v 
  scaffold5|siz       4435 TTGCCGTGAAGACTTCGGTGATGATTATGCAACCAGTGACGTCAAAATAA 4484

  scaffold114|s     144083 CAGACCTTTCATCAACTAACAAGGTATGCGGCAAAGGCATTATCACCTGG 144132
                            i        v  v  i    ii  viiv   v      iv  i      
  scaffold5|siz       4485 CGGACCTTTCTTCCACCAACAGAGTTCAGGGCCAAGGCACGATTACCTGG 4534

  scaffold114|s     144133 CGGGTCCTCGATGTCAATGGCAAAGAAGTTGAGATTAAAC-TTCCTGGAT 144181
                             i  vi v   vv v    v        i- v i   vi- i  v  v 
  scaffold5|siz       4535 CGAGTGTTGGATTGCTATGGGAAAGAAGTC-ACACTAACTATCCCAGGCT 4583

  scaffold114|s     144182 ATCATGTTCCTTCAGCGTCGGTTCGACTACTCAGCCCTCAGTGCCTTTTG 144231
                            i  ii i     i  v  i  v  v  v     i  v   i     i v
  scaffold5|siz       4584 ACCACATCCCTTCGGCCTCAGTGCGTCTCCTCAGTCCACAGCGCCTTCTC 4633

  scaffold114|s     144232 TCAGCTGACTCCATTGGGGGTGGTCATGGT-ACGCAGGATGCGACAAAAT 144280
                           v v iv  i  vv  v v  -  v  iv i- iv  i     i  i    
  scaffold5|siz       4634 ACCGTGGATTCACTTCGTGG-GGGCACCGCGATCCAAGATGCAACGAAAT 4682

  scaffold114|s     144281 ATCGTTTTCGTCTCAACAACGGTATTGTACTTGACGCGCCCTATGGGCGG 144330
                            iv i     i  vv    i        v        v            
  scaffold5|siz       4683 ACAGCTTTCGCCTGCACAATGGTATTGTTCTTGACGCTCCCTATGGGCGG 4732

  scaffold114|s     144331 GCGAATCTTCCAGTCCTTCCCCTTAGCACTGGTTCTGACAAAGAG----- 144375
                             i  i           v  i  i   ------i vv   ii   -----
  scaffold5|siz       4733 GCAAACCTTCCAGTCCTGCCTCTCAGC------CCACACAGGGAGTCATC 4776

  scaffold114|s     144376 CTTGG-TTTTTGGGCTCGGTGTTTTTCCTTCACTGCCTCCGATAACACAT 144424
                               v-i  i     v  v  i   v     v iv       i  ii vv
  scaffold5|siz       4777 CTTGTCCTTCTGGGCACGCTGCTTTGCCTTCTCCTCCTCCGACAATGCTG 4826

  scaffold114|s     144425 CATGGTC--GACCAACCTCCTTGCCGCTGGCAATACAAACCTCTCTCCAG 144472
                                  --i v   --    v v   iiiv    ii  i   v vi vv
  scaffold5|siz       4827 CATGGTCAAAAACAA--TCCTGGACGCCAAGAATATGAATCTCACGTCCT 4874

  scaffold114|s     144473 CCCAGAAAGAACTTCTTCTTTGGCACTATCGACTCTCCCATGCAGGCCTG 144522
                                     i  vi v  i      i vi v  v     ii    ii  
  scaffold5|siz       4875 CCCAGAAAGAGCTATTGCTCTGGCACCAATGTCTATCCCACACAGGTTTG 4924

  scaffold114|s     144523 AGTTCTATTCACAACCTGCTTCGCAC-CAGACGTACTCCTCCAGTTCGT- 144570
                            v v vi i     i  vv v  ii -    vi -     i v  v  i-
  scaffold5|siz       4925 ACTACGGTCCACAATCTCATGCGTGCTCAGAAAT-CTCCTTCTGTACGCC 4973

  scaffold114|s     144571 ---TCGGC-ATCAGAGCTCGTCCCCTTATCTCATGG-AGATCTCCTTCCT 144615
                           ---i    -   ----i  v       -ivv  v  - v  - v      
  scaffold5|siz       4974 AAGCCGGCAATC----TTCTTCCCCTT-CGACAGGGCATAT-TGCTTCCT 5017

  scaffold114|s     144616 TGCAAATACAAGCCTTCCAGCTCAGCGACGGACGGTCTTCTCTGTGCTGC 144665
                                  v vvv  vi       v ivi vv vv          i  v  
  scaffold5|siz       5018 TGCAAATTCCCTCCGCCCAGCTCTGTTGCTCAGTGTCTTCTCTGCGCGGC 5067

  scaffold114|s     144666 TTGTCAGATTGCAAAGGCTAAGCGACGTCGACCTCAGATCCACTCCACGA 144715
                           v   v    iv       v vv  v  v  v   v v i vi   -----
  scaffold5|siz       5068 ATGTGAGATCTCAAAGGCGACTCGCCGACGCCCTGATACCGGCTC----- 5112

  scaffold114|s     144716 TCGGTTCCGTGTC-TCCAACTCTTTCCTCCCTCAAAGCCGGTCACACCTC 144764
                              ---  -  i -  ii i v-i  v  i     i  v     iii   
  scaffold5|siz       5113 TCG---CC-TGCCATCTGATTA-CTCATCTCTCAAGGCAGGTCATGTCTC 5157

  scaffold114|s     144765 TCCTGGAGATTGCATTAGTTGCGACCATTATATCTCTCCTACGCCAGGGC 144814
                              v  v  i  ii v     i     i           iv i  v  v 
  scaffold5|siz       5158 TCCAGGTGACTGTGTAAGTTGTGACCACTATATCTCTCCCTCACCTGGTC 5207

  scaffold114|s     144815 GGGTGGTCACTCATTCTGGGCACAGTTCTACACGACATGGTTATGTTGGC 144864
                                  vv v        i     iv    i  vv i  v     i  i
  scaffold5|siz       5208 GGGTGGTATCACATTCTGGACACAGCACTACGCGCAACGGATATGTCGGT 5257

  scaffold114|s     144865 GGTACGATCTGGGTGGACCATGCCAGCCAGTGGATCTTTCACAGTCCCCA 144914
                                i  i     v  i  i      v i     v  iv ivii     
  scaffold5|siz       5258 GGTACAATTTGGGTTGATCACGCCAGCAAATGGATATTCGATTACCCCCA 5307

  scaffold114|s     144915 ACACTCCCTCAATGCTGCTGATACACTGCGTGGGAAGCTACTGCTCGAGC 144964
                           i  i  i      iv ivi  i  vv v  v  v   i ii i  i    
  scaffold5|siz       5308 GCATTCTCTCAATAGTAGCGACACTGTTCGAGGCAAGTTGTTACTTGAGC 5357

  scaffold114|s     144965 GGGAGGCCGCTGATGTTGGTGCCACTATTCGGTCCATCCACACTGATAAT 145014
                            vi    v  i     iii  iv vv  ivi   v  i     i  i   
  scaffold5|siz       5358 GCAAGGCGGCCGATGTCAATGTGAGGATCAAGTCGATTCACACCGACAAT 5407

  scaffold114|s     145015 GGGGTCTTCAATTCAAAACTCTTTCGGGAACATTGCACCACTCAAGGTCA 145064
                             v     i  i  v   vvv     v  i     iv  v   vvvi   
  scaffold5|siz       5408 GGTGTCTTTAACTCCAAAGAATTTCGCGAGCATTGTTCCTCTCTCCATCA 5457

  scaffold114|s     145065 AAAGCTGCGCTTCAGTGGAGTTGGTGCTCACCACCAGAATGGTGTTGCGG 145114
                              i   iv         v  i  v  v  i  i     i  i     v 
  scaffold5|siz       5458 AAAACTGTCCTTCAGTGGTGTCGGAGCACATCATCAGAACGGCGTTGCTG 5507

  scaffold114|s     145115 AGAATGCAATACGAACTATCTCCAACATGGCCCGTGCCAACCTCATCCAT 145164
                            i  i  v  v iv  i i   v  i     i  v     iv v  i   
  scaffold5|siz       5508 AAAACGCCATTCACACCACCTCAAATATGGCTCGGGCCAATATGATTCAT 5557

  scaffold114|s     145165 GCATCCCTCCGTTGGCCCGAACGGTCCCTCCTTGACTTATGGCCCTTTGC 145214
                             v  v  i        i     v  i   i v  ii v     v     
  scaffold5|siz       5558 GCCTCGCTTCGTTGGCCTGAACGCTCTCTCTTGGATCTCTGGCCATTTGC 5607

  scaffold114|s     145215 CATGTCTTACGCCATCTGGGTACACAATCGCCTTCCTCCTCATGGATATG 145264
                           v     i  i  v        v     i     v  i         i   
  scaffold5|siz       5608 GATGTCCTATGCAATCTGGGTTCACAACCGCCTGCCCCCTCATGGACATG 5657

  scaffold114|s     145265 GTCTTTCCCCT--TGAACTGTGGTCTAAGGTTAAGTCTAGCCACTCCGAC 145312
                            vi v     v--    i i     i iviiv     i vi   i i  i
  scaffold5|siz       5658 GGTTGTCCCCGGATGAATTATGGTCCAGCACAAAGTCCACTCACCCTGAT 5707

  scaffold114|s     145313 ATCTCGCGGGCTCATGTCTTTGGCTGCCCGGTCTATGTGCTTGATCCTGC 145362
                           v    v  v  i           i        v     vi v  v     
  scaffold5|siz       5708 CTCTCTCGTGCCCATGTCTTTGGTTGCCCGGTGTATGTTTTGGAACCTGC 5757

  scaffold114|s     145363 CCTCCAAGATGGCAAGAAAATCCCTAAGTGGAATAGCCGCGCCCGACAAG 145412
                           i  i  i  i           v  v  i   i i  i  v  i     i 
  scaffold5|siz       5758 TCTTCAGGACGGCAAGAAAATACCAAAATGGGACAGTCGAGCTCGACAGG 5807

  scaffold114|s     145413 GCATCTTCGTTGGTTTTTCGTCAGAACACTCCTCCCTGGTGCCTTTAGTC 145462
                            vv    i     i  i  v  v  i     v     i      i vi i
  scaffold5|siz       5808 GACTCTTTGTTGGCTTCTCCTCTGAGCACTCATCCCTAGTGCCTCTCATT 5857

  scaffold114|s     145463 TTCAACCCTCGCTCTCA--GCGTCTCTCCTCAATACCATGTGATATTTGA 145510
                                i  v  vv i  --  i i     i  i     i  v  v     
  scaffold5|siz       5858 TTCAATCCACGAACCCAACGCATTTCTCCCCAGTACCACGTCATCTTTGA 5907

  scaffold114|s     145511 TGATGGCTTCTCCACCGTCCCTTCCCTCCATTCAATTGAAGAGCGGGATC 145560
                           i    v    v i  v  i  v  vi vi i   iiv  v  i  vi   
  scaffold5|siz       5908 CGATGCCTTCACTACAGTTCCATCGTTATACTCAGCAGACGAACGTAATC 5957

  scaffold114|s     145561 GGCGTTTTGAAGAACTTTTTCAGACTTCACGTGAAAGCTTCTTAGATCCA 145610
                           i   i       vv  i  i  vv i  v  v  iv   v      i vi
  scaffold5|siz       5958 AGCGCTTTGAAGCTCTCTTCCACTCCTCTCGAGAGTGCTACTTAGACCAG 6007

  scaffold114|s     145611 TCTGG---TGCTGACA 145623
                             v i---        
  scaffold5|siz       6008 TCGGAGATTGCTGACA 6023

Matrix = 20p45g.matrix
Kimura (with divCpGMod) = 36.36
Transitions / transversions = 1.06 (303/286)
Gap_init rate = 0.04 (77 / 2009), avg. gap size = 1.38 (106 / 77)


1569 30.92 1.52 1.67 scaffold114|size475150 145835 146492 (328808) scaffold5|size2025720_(dbseq-nr_679)_[1055228,1063854]#LTR/Copia 6160 6816 (1811) m_b1679s001i53 10147

  scaffold114|s     145835 CCCTGTTCCAGAGGGAGCGGAATCT---CCAGATGCCTCGTCACCTTCCG 145881
                                             vivvi  --- i    v  vvvv    vivv 
  scaffold5|siz       6160 CCCTGTTCCAGAGGGAGCTATTCCTGTACTAGATTCCAATGCACCACAAG 6209

  scaffold114|s     145882 -CTTCTGACGTCAGCGACACATCTTTACCAGTGCCCTTGCCTCCTTCCAC 145930
                           - iv ii  iv    vv vivi ii     ----   i   v i v  v 
  scaffold5|siz       6210 TCCACCAACAGCAGCCCCCTTCCCCTACCA----CCTCGCCGCTTGCCTC 6255

  scaffold114|s     145931 ACAACCCTTCGCTGAGT-CTCGCTATCCTAGAAGGGTACGCTCAGGTGAT 145979
                           ----      v iv   - v  i      vvvv ii       v   iv 
  scaffold5|siz       6256 ----CCCTTCTCCCAGTTCGCGTTATCCTTCCCGAATACGCTCCGGTACT 6301

  scaffold114|s     145980 TGGAAAGATGGCCCGGCACTTGATCGGTCTCATCCATTCACAAAAGGGCG 146029
                                   i  v  i    vi ii  vv       vvi   vviv  v i
  scaffold5|siz       6302 TGGAAAGACGGGCCAGCACGCGGCCGCACTCATCCTGCCACCTGTGGTCA 6351

  scaffold114|s     146030 TTGGGTGACAGGTCTCCTGACCTGCCTTCTCTCTGTTCCCGACTATGCAC 146079
                           v   i v  v   i i  vivv     vi vv v     v  v vi  vi
  scaffold5|siz       6352 GTGGATTACTGGTTTTCTTGGGTGCCTGTTGACAGTTCCAGAGTTCGCCT 6401

  scaffold114|s     146080 TTTCGGTTGCCCACAATTG-AGTCAACC-CCTCCGTCGGTTCGCAATGTC 146127
                            i  v i   i    vi  -        -  v  i vv  ivv      v
  scaffold5|siz       6402 TCTCTGCTGCTCACACCTGGAGTCAACCGCCACCATGCGTCACCAATGTG 6451

  scaffold114|s     146128 GGTGCTTCTGACGGTCCGCTTTACTCCTCCATTCGGGTGAAACGCACGCA 146177
                             iv ivv   i  i  vv i     i  iv    v     ivivv i  
  scaffold5|siz       6452 GGCTCCGGTGATGGCCCCATCTACTCTTCTCTTCGTGTGAAGAAGTCACA 6501

  scaffold114|s     146178 TTTAGCCAATCTTTCACTTCTACAAGATGATTGGAGTT-CGTTAG--GAG 146224
                            i i   ivvi v  v     v     i  i v  v v- v  i --i  
  scaffold5|siz       6502 TCTGGCCGCATTATCCCTTCTTCAAGACGACTCGACTGACCTTGGCAAAG 6551

  scaffold114|s     146225 TGGAAGTCTCGACTGGCGTGTCTCCTGAATTTGCCGCTTACCTGCAACCA 146274
                            ---   v  vv    v  v  i vv        i        v      
  scaffold5|siz       6552 T---AGTGTCTTCTGGAGTTTCCCAGGAATTTGCTGCTTACCTTCAACCA 6598

  scaffold114|s     146275 GACCTCTCTGATGACCCTCTTTCCATGACAATCACCGACGTCCAGCCCCA 146324
                                   i         v   v      v  i  v  i        v  
  scaffold5|siz       6599 GACCTCTCCGATGACCCTATTTGCATGACCATTACAGATGTCCAGCCGCA 6648

  scaffold114|s     146325 CCTCCTCAAAGCTAAAGCAAGCAAGAGTGACCCAGACAACCCTACATGGT 146374
                            v i     i  v   v viii   v i  i           vv v    
  scaffold5|siz       6649 CATTCTCAAGGCGAAATCCGATAAGTGCGATCCAGACAACCCGTCTTGGT 6698

  scaffold114|s     146375 CCCAGGCTATGAATAGTGCGGATGCTGATAAATGGTGGGATGCCATGTCT 146424
                            v  i  i        iivv        i  i        v  v     v
  scaffold5|siz       6699 CGCAAGCCATGAATAGCAGTGATGCTGACAAGTGGTGGGAGGCGATGTCA 6748

  scaffold114|s     146425 ACTGAGATGCAGACCCTTGAAGTAGACTTAAAAGCATGGAAGCTTGTCAA 146474
                             v      v i  i  i        i     i  v   vii  v  ii 
  scaffold5|siz       6749 ACGGAGATGGAAACTCTCGAAGTAGATTTAAAGGCTTGGCGACTAGTTGA 6798

  scaffold114|s     146475 GCGCGAACCATGGATGAA 146492
                              v  i  v        
  scaffold5|siz       6799 GCGAGAGCCTTGGATGAA 6816

Matrix = 20p45g.matrix
Kimura (with divCpGMod) = 37.13
Transitions / transversions = 0.75 (86/114)
Gap_init rate = 0.03 (18 / 657), avg. gap size = 1.17 (21 / 18)

4407 29.58 3.50 5.07 scaffold114|size475150 145980 148322 (326978) scaffold157|size495311_(dbseq-nr_565)_[143998,152670]#LTR/Copia 6291 8598 (75) m_b1679s001i54 10147

  scaffold114|s     145980 TGGAAAGATGGCCCGGCACTTGATCGGTCTCATCCATTCACAAAAGGGCG 146029
                                            vi v     iiv--  v  i    ----  i i
  scaffold157|s       6291 TGGAAAGATGGCCCGGCTTTGGATCGACG--ATACACTCAC----GGACA 6334

  scaffold114|s     146030 TTGGGTGACAGGTCTCCTGACCTGCCTTCTCTCTGTTCCCG-ACTATGCA 146078
                           v   iv   v  ii  ---     i  v      -i     - v     v
  scaffold157|s       6335 GTGGAAGACCGGCTTC---ACCTGTCTGCTCTCT-CTCCCGCAGTATGCC 6380

  scaffold114|s     146079 CTTTCGGTTGCC-CACAATTGAGTCAACC-CCTCCGTCGGTTCGCAATGT 146126
                             i  vi     -  ivv v i v  i  -  v  vv v  vvv      
  scaffold157|s       6381 CTCTCCATTGCCTCATCCTGGGGACAGCCTCCACCTGCTGTGGCCAATGT 6430

  scaffold114|s     146127 CGGT-GCTTCTGACGGTCCGCTTTACTCCTCCATTCGGGT--GAAACGCA 146173
                           v   - v ii  viv -    v i ivvvv   i   vi -- iv i  v
  scaffold157|s       6431 GGGTCGGTCTTGTTCG-CCGCGTCATGGAACCACTCGTATTCGGCATGCC 6479

  scaffold114|s     146174 CGCATTTAGCCAATCTTTCACTTCTACAAGATGATTGGAGTTCGTTAGGA 146223
                            i    --  ii    vv v  i  v  i i       ------ i    
  scaffold157|s       6480 CACATT--GCTGATCTGGCTCTCCTCCAGGGTGATTGG------TCAGGA 6521

  scaffold114|s     146224 GTGGA---AG-TCTCG--ACTGGCGTGTCTCC-TGAATTTGCC--GCTTA 146264
                           v v i---  - v  i--     ---   i  - vv    v i--  ii 
  scaffold157|s       6522 TTTGGCTCAGCTATCAGTACTGG---GTCCCCATCCATTTTCTTTGCCCA 6568

  scaffold114|s     146265 CCTGCAACCAGACCTCTCTGATGACCCTCTTTCCATGACAATCACCGACG 146314
                              v     i  i     i         vvi   v v  vi v  v  i 
  scaffold157|s       6569 CCTCCAACCGGATCTCTCCGATGACCCTGGCTCCTTTACTGTAACAGATG 6618

  scaffold114|s     146315 TCCAGCCCCACCTCCTCAAAGCTAAA---GCAAGCAAGAGTGACCCAGAC 146361
                                     iv    iiv       ---  v v   v v  --  -   
  scaffold157|s       6619 TCCAGCCCCATATCCTTGCAGCTAAATCTGCTACCAACACTG--CC-GAC 6665

  scaffold114|s     146362 AACCCTAC--ATGGTCCCAGGCTATGAATAGTGCGGATGCTGATAAATGG 146409
                             i  i  --      --    i  v  i  iv iv       v      
  scaffold157|s       6666 AATCCCACCTATGGTC--AGGCCATCAACAGCCCACATGCTGAAAAATGG 6713

  scaffold114|s     146410 TGGGATGCCATGTCTACTGAGATGCA-GACCCTTGAAGTAGACTTAAAAG 146458
                                v  i   vvvv v   v -  -   v      ivv  ii iv i 
  scaffold157|s       6714 TGGGAGGCTATGGAATCGGAGCT-CACGACGCTTGAAAGTGATCTGCAGG 6762

  scaffold114|s     146459 CATGGAAGCTTGTCAAGCGCGAACCATGGATGAAAGTCCTTCCCTGCACT 146508
                            v   i    v  ivvv  i            v v           i  v
  scaffold157|s       6763 CTTGGGAGCTGGTTCCCCGTGAACCATGGATGCATGTCCTTCCCTGTACA 6812

  scaffold114|s     146509 TGGGCCTTTCGTATCAAGCGCTTTCCAGACGGCCTCGTCAA-AAGTTCAA 146557
                                i  i  vv       i      i i  ii v i   -        
  scaffold157|s       6813 TGGGCTTTCCGACTCAAGCGTTTTCCAAATGGTTTAGCCAAGAAGTTCAA 6862

  scaffold114|s     146558 AGCCCGTTTCTGTGTTCGCGGTGATTGTCAGACAGAGGGAGTGGATTTCT 146607
                           -  v  i     ii i  i     iv v    iv  i     v       
  scaffold157|s       6863 -GCGCGCTTCTGCATCCGTGGTGACAGGCAGATCGAAGGAGTTGATTTCT 6911

  scaffold114|s     146608 CCGACACATGGTCCCCTGTCATTCAGTGGAGCACTGTGCGTACTATGATG 146657
                           ii  v  v   v v  v  ii v  i    v         iv     v  
  scaffold157|s       6912 TTGAAACCTGGGCACCGGTTGTACAATGGACCACTGTGCGCTCTATGTTG 6961

  scaffold114|s     146658 GTCCTCTCGAC-----TAAGCTCGGCCTTCGCAGTGCTCAAGCAGACATT 146702
                             ii vv v  ----- i i vi  i-   ----   i  i  v      
  scaffold157|s       6962 GTTTTAGCTACGCGTATGAACATGGT-TTC----TGCCCAGGCTGACATT 7006

  scaffold114|s     146703 ACAGCTGCGTTTGTCCATGCCGAACTTGCCCCTGACGAGCATATTTTTGT 146752
                             i     v  i  i     ivvv    vv  v  v  i  i  v v   
  scaffold157|s       7007 ACGGCTGCCTTCGTTCATGCTCCTCTTGGGCCAGAGGAACACATATATGT 7056

  scaffold114|s     146753 TCACCAACCTGCCGGTTTTCAACGTGGGCACAATCTAGTCCTGTCTCTCA 146802
                           v i   i  v  i        v  v ivviii ii i  v  vvvv  v 
  scaffold157|s       7057 GCGCCAGCCAGCTGGTTTTCACCGAGATGGTGACTTGGTACTCAAACTGA 7106

  scaffold114|s     146803 ATCGCTCTGTTTATGGCCTTCGCCAGGCACCTCGCTATTTCTTCCAGCAC 146852
                            vviv     i  i  vi v  i   v        v    i     ii  
  scaffold157|s       7107 AAAAGTCTGTCTACGGATTACGTCAGTCACCTCGCAATTTTTTCCAATAC 7156

  scaffold114|s     146853 CTGAAGCGACA-CTTGAGCGTCATGGTCTCCAACAGTC-CAGCTTGGACC 146900
                           i  vvvv v  -     iviv  v   i vvv  vi  -   -     i 
  scaffold157|s       7157 TTGTCCAGTCATCTTGAAAAACAAGGTTTGATACCATCTCAG-TTGGATC 7205

  scaffold114|s     146901 CGTGTCTCTTCATTGGGAAATCTGTGATCGCCCTCTGCTACGTTGATGAT 146950
                            v        ii v  v  i  ii  i v i v  vv   i  v  i  i
  scaffold157|s       7206 CCTGTCTCTTTGTGGGCAAGTCCATGGTGGTCGTCGTCTATGTAGACGAC 7255

  scaffold114|s     146951 ATTCTCTTCTACGCCGTG-CAGACTCGT-ACATCGATGATATAAT-TCAG 146997
                           v    vv        iv -     -   - v     iiv v v  -   i
  scaffold157|s       7256 CTTCTGATCTACGCCAAGACAGAC-CGTGAGATCGACACTCTCATCTCAA 7304

  scaffold114|s     146998 CGTCTTAAGGAAGATGGCATCATG-ATCCGGAAGGAAGGCTCAGCTGAAG 147046
                           -ii   v i vv v   v   -  -  i  vviv     iv v  i    
  scaffold157|s       7305 -ACCTTCAAGCTGCTGGGATC-TGTATTCGTCGTGAAGGTACTGCCGAAG 7352

  scaffold114|s     147047 GGTTCCTGGGGGTTGATGTCAAGTCTCTTGGTACTCCTTCCGCTCCCCGT 147096
                            v  i  v  v  i   i i--   ivv v vi     i v-- vv -- 
  scaffold157|s       7353 GTTTTCTCGGTGTCGATATT--GTCCGGTCGGGCTCCTCCA--TAAC--T 7396

  scaffold114|s     147097 CTCCTCCTCACACAGACTGGCCTCACCAAACGCATCGTGGAGGCGCTGGG 147146
                                i ------  ii   v        i      i vi iv vv i  
  scaffold157|s       7397 CTCCTTC------AGGTTGGGCTCACCAAGCGCATCATTAAATCCGTAGG 7440

  scaffold114|s     147147 TCTCTGCTCTACCTTCTCCTCCGCAGCTGCCACTCCGGCCGAGACCTCTC 147196
                           v  v  ivvi vi  v   v vv  iii vv  v  v     i  vv v 
  scaffold157|s       7441 GCTGTGTAGCAGTTTGTCCACGCCAATCGGAACACCTGCCGAAACGACGC 7490

  scaffold114|s     147197 CGCTTCCCAAGGACTCTCAAGGTGTGCCAGCCACTGGCACTTTCAACTAC 147246
                            v  i  i     ivi v v  iivv      v    iv i     i  i
  scaffold157|s       7491 CTCTCCCTAAGGATGTTGACGGCAGCCCAGCCTCTGGTTCCTTCAATTAT 7540

  scaffold114|s     147247 GCTGCTGTAGTGGGTATGCTGCTCTATCTTAGCGGGCATACTCGCCCAGA 147296
                             v    i   i  v     v  i  i  i  i  v   viv  v  v  
  scaffold157|s       7541 GCAGCTGCAGTAGGGATGCTCCTTTACCTCAGTGGTCATTTGCGGCCTGA 7590

  scaffold114|s     147297 TATTGCCTTTGCAGTTCACCAATGTGCCCGTTACACATTTTGCCCCACGC 147346
                           i  v  v     v  v  i  i     vv v     v   iii  i  v 
  scaffold157|s       7591 CATAGCATTTGCCGTACATCAGTGTGCAAGGTACACTTTTCATCCTACCC 7640

  scaffold114|s     147347 GCCGTCACGAGCTGGCTCTGATTCGCATTGGACGCTACCTCAAAGGTACA 147396
                            i        ii       v           v  v  i  v     v  i
  scaffold157|s       7641 GTCGTCACGAATTGGCTCTCATTCGCATTGGTCGGTATCTAAAAGGGACG 7690

  scaffold114|s     147397 ATGGACAAAGGGCTAATCATGTCTCCCAATGAT--AAACCGTGTGTTGAT 147444
                                i     v  v ii   v v  i-- vi --i v  v         
  scaffold157|s       7691 ATGGATAAAGGTCTCACTATGACACCT--TCGTCCGACCCTTGTGTTGAT 7738

  scaffold114|s     147445 TGTTACCCTGATGCTGATTTTGCTGGGCTTTACGGTCATGAAGACTCCCA 147494
                             i  i  v  i     i        v  v  i           i  i  
  scaffold157|s       7739 TGCTATCCGGACGCTGACTTTGCTGGCCTATATGGTCATGAAGATTCTCA 7788

  scaffold114|s     147495 GGATCCCCATTGCGCTCGCAGTCGAACCGGCTATCTCATAACAATGTTTG 147544
                           i  i     i  i  i        v  i     iv    vviviiv  i 
  scaffold157|s       7789 AGACCCCCACTGTGCCCGCAGTCGTACTGGCTACGTCATCCTCGCCTTCG 7838

  scaffold114|s     147545 ATTGCCCAGTCCTTTGGAAGTCCAAACTGCAGACTGAGATAGCCTTGTCC 147594
                           i      i  i  v   viv   viv  v  i        v  vi v  i
  scaffold157|s       7839 GTTGCCCGGTTCTGTGGCGTTCCCGTCTTCAAACTGAGATTGCACTTTCT 7888

  scaffold114|s     147595 ACCATGGAGGCCGAGTATGTGGCTCTCAGCACCTCATGCAAAGACCTCTT 147644
                                   i      i       i        iv       i        
  scaffold157|s       7889 ACCATGGAAGCCGAGCATGTGGCCCTCAGCACTGCATGCAAGGACCTCTT 7938

  scaffold114|s     147645 CCCTATTGTAGACCTCATCCGAGAGCTTTGTTCCGCTGTTGGTTTGGAGA 147694
                           i   v v  v viv i     v     iv  v i  v  i  i     --
  scaffold157|s       7939 TCCTCTAGTTGCTGTTATCCGTGAGCTCAGTGCTGCAGTCGGCTTGGA-- 7986

  scaffold114|s     147695 TGGCTGCTGTTGC---CAATATGCATATTAAAATTCATGAAGACAATGTG 147741
                             v  v  -    --- vi   v  ivvi   i v  i  i         
  scaffold157|s       7987 TGCCTCCT-TTGCATCCCGTATTCACTGCAAAGTACACGAGGACAATGTG 8035

  scaffold114|s     147742 GGTGCTCTCACTCTTGCATCTTTGGAACCCCAACGTATGACACCTCGCTC 147791
                                 i v  i      iv      i  v iv  v     v  i  i  
  scaffold157|s       8036 GGTGCTTTGACCCTTGCACGTTTGGAGCCACGTCGAATGACTCCCCGTTC 8085

  scaffold114|s     147792 CAAGCACTATGCCATCAAGTACCATTGG-TTCGGGAACA---TG----TA 147833
                                       v        i  i   -    i   v ---  ---- v
  scaffold157|s       8086 CAAGCACTATGCAATCAAGTATCACTGGTTTCGAGAAAAAGTTGCTGATC 8135

  scaffold114|s     147834 CA-CTCGGCGTGTTCATCTGTTGAAAATTGACTCCCGCAACCAACTTGGA 147882
                             - i iv  v  ivv   vv v         v v  i  i         
  scaffold157|s       8136 CATCCCACCGGGTCACTCTTGTCAAAATTGACACGCGTAATCAACTTGGA 8185

  scaffold114|s     147883 GACCTATTCACCAAAGGCCTGCC----GGCTCCTGCATTTACTCACTTGC 147928
                             i  v     i     i  v  ---- v    ----   iiv  i    
  scaffold157|s       8186 GATCTCTTCACTAAAGGTCTTCCTTTAGTCTCC----TTTGTACATTTGC 8231

  scaffold114|s     147929 GATCCCTGCTGATGGGTTGGTAGCGAATACCCATCTTTGGGCTCGAGAGG 147978
                             ivii i  i           ------     iiv viiv         
  scaffold157|s       8232 GACGTTTACTAATGGGTTGGTA------ACCCACTGTAAACCTCGAGAGG 8275

  scaffold114|s     147979 GAGTG-CGAGGTACCACTGACATGGTTTGGTACCTCAGAGAGAGGTTCGT 148027
                                -i    ------------  -- i   --   ---   iviii  
  scaffold157|s       8276 GAGTGTTGAGG------------GG--TAGTA--TCA---AGAACCCTGT 8306

  scaffold114|s     148028 GCGTGGCACAGACCTTTTTTTGGGTATCTTTTCGGTTCCATCTGTTCTTT 148077
                             ------    v--------  v  i     iv   i--    v i i 
  scaffold157|s       8307 GC------CAGAA--------GGCTACCTTTTTTGTTT--TCTGGTTTCT 8340

  scaffold114|s     148078 TCCATCTGTC------TTGCATTTTCACTTCTGGAAGTTCCGTCGTT--C 148119
                            i     v  ------       i vii     -----   i i ii-- 
  scaffold157|s       8341 TTCATCTTTCTTGTCATTGCATTCTGGTTTCTG-----TCCATTGCCCAC 8385

  scaffold114|s     148120 TGA-CGTGTTGTGTC-TTTGGAGCCATAC-AAACACAAGAATTCTGCAAG 148166
                            v - ii  v  vi -      ---  v -i  iv ----      vviv
  scaffold157|s       8386 TCACCACGTGGTTCCATTTGGA---ATTCTGAATTC----ATTCTGACGT 8428

  scaffold114|s     148167 AGTTCTGACACCTGAATTCTTGCTTTCTTGTTGTGGTTCCTCCTCTCAGC 148216
                           i   --              vv v   i   ii v  ii v iv   v  
  scaffold157|s       8429 GGTT--GACACCTGAATTCTGCCATTCCTGTCATTGTCTCGCTACTCTGC 8476

  scaffold114|s     148217 GCGAAGTTCTTCCGATCAGACCTAAA---TCTACATGCTTTTACA----- 148258
                           iv  vi-i    vviv  ii    i --- i iiv          -----
  scaffold157|s       8477 AAGACA-CCTTCGTGGCAAGCCTAGATATTTTGTTTGCTTTTACATGAGT 8525

  scaffold114|s     148259 ---TGTTGATTGTCGTAT-TGTCTGATTCATAGTGTTAAC-TTTATAATT 148303
                           ---           ii  -   i v-i vi   vi vi  -v i      
  scaffold157|s       8526 TCTTGTTGATTGTCACATGTGTTTT-CTAGTAGAATAGACAATCATAATT 8574

  scaffold114|s     148304 TGTCACTTTT------ATCGATTAA 148322
                            -        ------      i  
  scaffold157|s       8575 T-TCACTTTTCATCACATCGATCAA 8598

Matrix = 20p45g.matrix
Kimura (with divCpGMod) = 35.83
Transitions / transversions = 0.98 (326/332)
Gap_init rate = 0.07 (157 / 2342), avg. gap size = 1.27 (199 / 157)

4409 28.78 3.75 4.65 scaffold114|size475150 146245 148325 (326975) scaffold70|size833590_(dbseq-nr_219)_[486956,495640]#LTR/Copia 6543 8605 (80) m_b1679s001i55 10147

  scaffold114|s     146245 TCTCCTGAATTTGCCGCTTACCTGCAACCAGACCTCTCTGATGACCCTCT 146294
                              i   vi  iv i  v v   v  i  v  i  i  i  i   i  vv
  scaffold70|si       6543 TCTTCTGCGTTCTCTGCATTCCTCCAGCCCGATCTTTCCGACGACTCTGG 6592

  scaffold114|s     146295 TTCCATGACAATCACCGACGTCCAGCCCCACCTCCTCAAAGCTAAAGCAA 146344
                           v  vv v  vi        i i     v   v i   vv   i   v v 
  scaffold70|si       6593 GTCGTTCACCGTCACCGACATTCAGCCACACATTCTCTCAGCCAAATCTA 6642

  scaffold114|s     146345 GCAAGAGTGACCCAGACAACCCTACATGGTCCCAGGCTATGAATAGTGCG 146394
                           v  vv iiivvv    i ii  iv v ivv    i  i  v  i   v v
  scaffold70|si       6643 CCACCAACACGGCAGATAGTCCCTCCTACACCCAAGCCATCAACAGTCCT 6692

  scaffold114|s     146395 GATGCTGATAAATGGTGGGATGCCATG---TCTACTGAGATGCAGACCCT 146441
                           v    i  v  i        v  v   ---  v v v iv i  ----- 
  scaffold70|si       6693 CATGCCGAGAAGTGGTGGGAAGCGATGGAATCGAATTAACTACA-----T 6737

  scaffold114|s     146442 TGAAGT-AGACTTAAAAGCATGGAAGCTTGTCAAGCGCGAACCATGGATG 146490
                             i i -   v   v    v   i        vvv  i  i  v      
  scaffold70|si       6738 TGGAATCAGAGTTACAAGCTTGGGAGCTTGTCCCTCGTGAGCCCTGGATG 6787

  scaffold114|s     146491 AAAGTCCTTCCCTGCACTTGGGCCTTTCGTATCAAGCGCTTTCCAGACGG 146540
                           v v  v      v i  v     i  i  iv v           vi    
  scaffold70|si       6788 CATGTGCTTCCCAGTACATGGGCTTTCCGCTTGAAGCGCTTTCCCAACGG 6837

  scaffold114|s     146541 CCTCGTCAA-AAGTTCAAAGCCCGTTTCTGTGTTCGCGGTGATTGTCAGA 146589
                              i iv  -     i        v     ii    i     ii v  i 
  scaffold70|si       6838 CCTTGCAAAGAAGTTTAAAGCCCGGTTCTGCATTCGTGGTGACCGACAAA 6887

  scaffold114|s     146590 CAGAGGGAGTGGATTTCTCCGACACATGGTCCCCTGTCATTCAGTGGAGC 146639
                           i      v  v  i  i i   v  i   v i  v  vi    i    v 
  scaffold70|si       6888 TAGAGGGTGTTGACTTTTTCGAAACGTGGGCTCCGGTAGTTCAATGGACC 6937

  scaffold114|s     146640 ACTGTGCGTACTATGATGGTCCTCTCGACTAAGC-TCGGCCTTCGCAGTG 146688
                                v  vv          v  vv v  - v  - vii    vv vv  
  scaffold70|si       6938 ACTGTTCGGTCTATGATGGTGCTGGCCAC-ACGCATGAACCTTGTCTCTG 6986

  scaffold114|s     146689 CTCAAGCAGACATTACAGCTGCGTTTGTCCATGCCGAACTTGCCCCTGAC 146738
                                  v     i  v  v  i     i      vvv    vv  v  i
  scaffold70|si       6987 CTCAAGCTGACATCACTGCAGCATTTGTTCATGCCCCTCTTGGGCCAGAT 7036

  scaffold114|s     146739 GAGCATATTTTTGTTCACCAACCTGCCGGTTTTCAACGTGGGCACAATCT 146788
                             i  i  i v   v iv  i     v             ivvivi  i 
  scaffold70|si       7037 GAACACATCTATGTACGACAGCCTGCGGGTTTTCAACGTGATGGGGATTT 7086

  scaffold114|s     146789 AGTCCTGTCTCTCAATCGCTCTGTTTATGGCCTTCGCCAGGCACCTCGCT 146838
                           i     vvvvi v  vviv     v     ii v  i   ---i  v  v
  scaffold70|si       7087 GGTCCTCAAATTGAAGAAGTCTGTGTATGGTTTACGTCAG---TCTAGCA 7133

  scaffold114|s     146839 ---ATTTCTTCCAGCACCTGAAGCGA-CACTTGAGCG-TCATGGTCTCCA 146883
                           --- i     iv vi ii - vv   -  ii    i -   v  i    v
  scaffold70|si       7134 GAAACTTCTTTAATTATTT-ATCCGATCATCTGAGTGCTCAAGGCCTCCT 7182

  scaffold114|s     146884 ACAGTCCAGCTTGGACCCGTGTCTCTTCATTGGGAAATCTGTGATCGCCC 146933
                           i vv  i ivi    i  i     v  ii v  v  i  vi  i i ivv
  scaffold70|si       7183 GCCCTCTAAACTGGATCCATGTCTATTTGTGGGCAAGTCAATGGTTGTGG 7232

  scaffold114|s     146934 TC-TGCTACGTTGATGATATTCTCTTCTACGCCGTGCAGAC----TCGTA 146978
                            i-  -  i  i     iv v   v v      i--- i  ----  vv 
  scaffold70|si       7233 TTGTG-TATGTCGATGACCTGCTCGTATACGCCA---AAACCACTTCTGA 7278

  scaffold114|s     146979 CATCGATGATATAATTCAGCGTCTTAAGGAAGATGGCATCATG-ATCCGG 147027
                           v  i   vv v v   ivv     iv i vv vv      -  -  i  v
  scaffold70|si       7279 GATTGATTCTCTCATTTCCCGTCTCCAAGCTGCAGGCATC-TGCATTCGT 7327

  scaffold114|s     147028 AAGGAAGGCTCAGCTGAAGGGTTCCTGGGGGTTGATGTCAAGT-CTCTTG 147076
                           viv     iv v  v        i     v  v   i  iv i- v   v
  scaffold70|si       7328 CGCGAAGGTACTGCAGAAGGGTTTCTGGGCGTAGATATCGTGCGCGCTTC 7377

  scaffold114|s     147077 GTACTCCTTCCGC-TCCCCG-TC-TCCTCCTCACACAGACTGGCCTCACC 147123
                           -i   i v  v v-    v -  -i   i   ---  iiiv  v  i  v
  scaffold70|si       7378 -CACTTCATCGGGGTCCCAGATCACCCTTCTC---CAAGTGGGGCTTACA 7423

  scaffold114|s     147124 AAACGCATCGTGGAGGCGCTGGGTCTCTGCTCTACCTTCTCCTCCGCAGC 147173
                           v i      i i     vv v     i   vv  viv     v vv vii
  scaffold70|si       7424 CAGCGCATCATAGAGGCCGTCGGTCTTTGCAGTAGTGTCTCCACACCCAT 7473

  scaffold114|s     147174 TGCCACTCCGGCCGAGACCTCTCCGCTTCCCAAGGACTCTCAAGGTGTGC 147223
                             v   v  v  i     v  v  v     v  i  iv  v v   viv 
  scaffold70|si       7474 TGGCACACCTGCTGAGACATCACCTCTTCCAAAAGATGCTGATGGTTCCC 7523

  scaffold114|s     147224 CAGCCACTGGCACTTTCAACTACGCTGCTGTAGTGGGTATGCTGCTCTAT 147273
                                v    ii          i  v    iv  v      i i  v   
  scaffold70|si       7524 CAGCCTCTGGTGCTTTCAACTATGCAGCTGCTGTCGGTATGTTACTGTAT 7573

  scaffold114|s     147274 CTTAGCGGGCATACTCGCCCAGATATTGCCTTTGCAGTTCACCAATGTGC 147323
                             i  i  i   v i  i  i        v     v  i        i  
  scaffold70|si       7574 CTCAGTGGACATTCCCGTCCGGATATTGCATTTGCCGTCCACCAATGCGC 7623

  scaffold114|s     147324 CCGTTACACATTTTGCCCCACGCGCCGTCACGAGCTGGCTCTGATTCGCA 147373
                            v v     v  iiii     v  i     i   i i  i  v       
  scaffold70|si       7624 CAGGTACACCTTCCATCCCACTCGTCGTCATGAGTTAGCCCTCATTCGCA 7673

  scaffold114|s     147374 TTGGACGCTACCTCAAAGGTACAATGGACAAAGGGCTAATCATGTCTCCC 147423
                                v v              -- v        i  v           v
  scaffold70|si       7674 TTGGAAGGTACCTCAAAGGTAC--TCGACAAAGGACTTATCATGTCTCCG 7721

  scaffold114|s     147424 AATGATAAACCGTGTGTTGATTGTTACCCTGATGCTGATTTTGCTGGGCT 147473
                           vv vv i v  vi  i--  i     i        v           v  
  scaffold70|si       7722 TCTCCTGATCCTCGTA--GACTGTTATCCTGATGCGGATTTTGCTGGCCT 7769

  scaffold114|s     147474 TTACGGTCATGAAGACTCCCAGGATCCCCATTGCGCTCGCAGTCGAACCG 147523
                           i  i  v  i     i   vi            i     i     v  i 
  scaffold70|si       7770 CTATGGGCACGAAGATTCCAGGGATCCCCATTGTGCTCGTAGTCGCACTG 7819

  scaffold114|s     147524 GCTATCTCATAACAATG--TTTGATTGCCCAGTCCTTTGGAAGTCCAAAC 147571
                            v   v v  -- vv  --    ii  i  i         viv  vvivi
  scaffold70|si       7820 GATATGTGAT--CCTTGCCTTTGGCTGTCCGGTCCTTTGGCGTTCACGTT 7867

  scaffold114|s     147572 TGCAGACTGAGATAGCCTTGTCCACCATGGAGGCCGAGTATGTGGCTCTC 147621
                                  i     v        i        i  i     i  v  i   
  scaffold70|si       7868 TGCAGACCGAGATTGCCTTGTCTACCATGGAAGCTGAGTACGTTGCCCTC 7917

  scaffold114|s     147622 AGCACCTCATGCAAAGACCTCTTCCCTATTGTAGACCTCATCCGAGAGCT 147671
                                vv v     i      i i  vv v  v v v i     v     
  scaffold70|si       7918 AGCACAGCTTGCAAGGACCTCCTTCCACTAGTTGCCATTATCCGTGAGCT 7967

  scaffold114|s     147672 TTGTTCCGCTGTTGG-TTTGGAGATGGCTGCT--GTTGCCAATATGCATA 147718
                           vv  v v     i  -i   ---   v  vv --iiiv    i  v   v
  scaffold70|si       7968 AAGTACAGCTGTCGGGCTTG---ATGCCTCATTCACCTCCAACATTCATT 8014

  scaffold114|s     147719 TTAAAATTCATGAAGACAATGTGGGTGCTCTCACTCTTGCATCTTTGGAA 147768
                           vi  ii       i               i v  i      ivi      
  scaffold70|si       8015 GCAAGGTTCATGAGGACAATGTGGGTGCTTTGACCCTTGCACGCTTGGAA 8064

  scaffold114|s     147769 CCCCAACGTATGACACCTCGCTCCAAGCACTATGCCATCAAGTACCATTG 147818
                             i iv  i           v  i           i              
  scaffold70|si       8065 CCTCGTCGCATGACACCTCGGTCTAAGCACTATGCTATCAAGTACCATTG 8114

  scaffold114|s     147819 GTT---CGGGAACATG------TACACTCGGCGTGTTCATC-TGTTGAAA 147858
                              ---  i   vi  ------iv v i vv   i ivv  -    -  i
  scaffold70|si       8115 GTTTCGCGAGAAAGTGGCGGATCCCTCCCTTCGTATCACTCTTGTT-AAG 8163

  scaffold114|s     147859 ATTGACTCCCGCAACCAACTTGGAGACCTATTCACCAAAGGCCTGCCGGC 147908
                                iv vviv           v  i  v     i     vi i  ---
  scaffold70|si       8164 ATTGATACAAAGAACCAACTTGGTGATCTCTTCACTAAAGGATTACC--- 8210

  scaffold114|s     147909 TCCTG----CATTTACTCACTTGCGATCCCTGCTGATGGGTTGGTAGCGA 147954
                           -    ----     iii  i      ivii i  v           ----
  scaffold70|si       8211 -CCTGGCATCATTTGTCCATTTGCGACGTTTACTTATGGGTTGGTA---- 8255

  scaffold114|s     147955 ATACCCATCTTTGGGCTCGAGAGGGAGTGC---GAGGTACCACTGACATG 148001
                           --    v  v viiv              i--- i    vi iii v v 
  scaffold70|si       8256 --ACCCTTCGTAAACCTCGAGAGGGAGTGTTGAGGGGTAGTATCAAGAAG 8303

  scaffold114|s     148002 GTTTGGTACCTCAGAGAGAGGTTCGTGCGTGGCACAGACCTTTTTTTGGG 148051
                            -- i   i -    -   -------------i   i-----    i  -
  scaffold70|si       8304 G--TAGTATC-CAGA-AGA-------------TACAA-----TTTTCGG- 8330

  scaffold114|s     148052 TATCTTTTCGGTTCCATCTGTTCTTTTCCATCTGTCTTGCATTTTCACTT 148101
                           ----   ii    i --i    vi    ivv       v  ivv vvi  
  scaffold70|si       8331 ----TTTCTGGTTTC--TTGTTACTTTCTCGCTGTCTTCCACAGTGCTTT 8374

  scaffold114|s     148102 CTGGAAGTTCCGTCGTTCTG---ACGTGTTGTGTCTTTGGAGCCATACAA 148148
                              -----   v    i v --- i i    v i v  -----   v v 
  scaffold70|si       8375 CTG-----TCCCTCGTCCGGTCCATGCGTTGAGCCATT-----CATTCCA 8414

  scaffold114|s     148149 ACACAA----GAAT-----TCTGCAAGAGTTCTGACACCTGAATTCTTGC 148189
                           v  v  ----    -----    - v v         i ii       v 
  scaffold70|si       8415 CCAGAATTTGGAATCAGAATCTG-ACGTGTTCTGACATCCAAATTCTTCC 8463

  scaffold114|s     148190 TTTCTTGTTG-TGGTTCCTC-CTCTCAGCGCGAAGTTCTTCCGATCAGAC 148237
                                   ii-   i     -    i----   iii   -------- v 
  scaffold70|si       8464 TTTCTTGTCATTGGCTCCTCACTCTT----CGAGACTCT--------GTC 8501

  scaffold114|s     148238 CTAAA--TCTACATGCTTTTACAT------GTTGATTGTCGTAT-TGTCT 148278
                             i  --vi               ------         i i  -   i 
  scaffold70|si       8502 CTGAAGGGTTACATGCTTTTACATGCTTTCGTTGATTGTTGCATCTGTTT 8551

  scaffold114|s     148279 ----------GATTCATAGTGTTAACT--TTATAATTTGTCACTTTTATC 148316
                           ----------v i vi   vi  i   -- i      --       --  
  scaffold70|si       8552 TCCAGTGAAATACTAGTAGAATTGACTAATCATAATT--TCACTTT--TC 8597

  scaffold114|s     148317 GATTAAAAC 148325
                           -  i     
  scaffold70|si       8598 -ATCAAAAC 8605

Matrix = 20p45g.matrix
Kimura (with divCpGMod) = 34.55
Transitions / transversions = 0.94 (277/294)
Gap_init rate = 0.06 (128 / 2080), avg. gap size = 1.36 (174 / 128)

4731 29.10 2.37 1.90 scaffold114|size475150 146261 147990 (327310) scaffold75|size1059443_(dbseq-nr_397)_[732428,740969]#LTR/Copia 6421 8158 (384) m_b1679s001i56 10147

  scaffold114|s     146261 CTTACCTGCAACCAGACCTCTCTGATGACCCTCTTTCCATGACAATCACC 146310
                            i     v  i  v        v       i vii   v v  v     v
  scaffold75|si       6421 CCTACCTCCAGCCTGACCTCTCGGATGACCTTGCCTCCTTCACCATCACG 6470

  scaffold114|s     146311 GACGTCCAGCCCCACCTCCTCAAAGCTAAAGCAAGCAAGAGTGAC---CC 146357
                                i  i           i v   - vvv vi  v-  -    ---i 
  scaffold75|si       6471 GACGTTCAACCCCACCTCCTTACAGC-ATCTCCGGCT-GA-TGACACTTC 6517

  scaffold114|s     146358 AGACAACCCTACATGGTCCCAGGCTATGAATAGTGCGGATGCTGATAAAT 146407
                           v    ii  i  v iv  v  i  i  vv     v vv    i  v    
  scaffold75|si       6518 CGACAGTCCCACTTACTCACAAGCCATTCATAGTCCCCATGCCGAAAAAT 6567

  scaffold114|s     146408 GGTGGGATGCCATGTCTACTGAGATGCAGACCCTTGAAGT-AGACTTAAA 146456
                                  v  v   vvv  i  - iv  vvv i   i   -   ii vv 
  scaffold75|si       6568 GGTGGGAGGCGATGGAAACCGA-ACTCACCACTTTGGAGTCAGATCTCCA 6616

  scaffold114|s     146457 AGCATGGAAGCTTGTCAAGCGCGAACCATGGATGAAAGTCCTTCCCTGCA 146506
                              v   i i      vvv  i     v      v v        iv i 
  scaffold75|si       6617 AGCTTGGGAACTTGTCCCTCGTGAACCTTGGATGCACGTCCTTCCTAGTA 6666

  scaffold114|s     146507 CTTGGGCCTTTCGTATCAAGCGCTTTCCAGACGGCCTCGTCAA-AAGTTC 146555
                                     i  iv          i   i i  vi v iv  -  i   
  scaffold75|si       6667 CTTGGGCCTTCCGCCTCAAGCGCTTCCCAAATGGATTGGCAAAGAAATTC 6716

  scaffold114|s     146556 AAAGCCCGTTTCTGTGTTCGCGGTGAT-TGTCAGACAGAGGGAGTGGATT 146604
                                 v v      i v  i     i-  -    iv  i  v  v  i 
  scaffold75|si       6717 AAAGCCAGGTTCTGTATACGTGGTGACATG-CAGATTGAAGGTGTTGACT 6765

  scaffold114|s     146605 TCTCCGACACATGGTCCCCTGTCATTCAGTGGAGCACTGTGCGTACTATG 146654
                              i   v  v   v v  v  ii i  i    v   i     iv i   
  scaffold75|si       6766 TCTTCGAGACTTGGGCACCAGTTGTCCAATGGACCACCGTGCGCTCCATG 6815

  scaffold114|s     146655 ATGGTCCTCTCGACTAAGCTCGGCCTTCGCAGTGCTCAAGCAGACATTAC 146704
                              i  i vv v  iviv   ii    vvivvi     i  v     i  
  scaffold75|si       6816 ATGATCTTGGCCACCCGCCTCAACCTTGTTTCCGCTCAGGCCGACATCAC 6865

  scaffold114|s     146705 AGCTGCGTTTGTCCATGCCGAACTTGCCCCTGACGAGCATATTTTTGTTC 146754
                           v  i  v  i  v     ivvv    vi  v         v   v   i 
  scaffold75|si       6866 TGCCGCCTTCGTGCATGCTCCCCTTGGTCCAGACGAGCATCTTTATGTCC 6915

  scaffold114|s     146755 ACCAACCTGCCGGTTTTCAACGTGGGCACAATCTAGTCCTGTCTCTCAAT 146804
                            i        i     i       ivvii  i     i  vvvv     v
  scaffold75|si       6916 ATCAACCTGCTGGTTTCCAACGTGATGGTAACCTAGTTCTCAAACTCAAG 6965

  scaffold114|s     146805 CGCTCTGTTTATGGCCTTCGCCAGGCACCTCGCTATTTCTTCCAGCACCT 146854
                           viv  v  v     i         v vi i   v i        vi    
  scaffold75|si       6966 AAATCGGTATATGGTCTTCGCCAGTCCTCCCGCAACTTCTTCCATTACCT 7015

  scaffold114|s     146855 GAAGCGACACT-TGAGCGTCATGGTCTCCAA-----CAGTCCA---GCTT 146895
                           ---------  -     ii vi v vi    -----v v    ---  i 
  scaffold75|si       7016 ---------CTCTGAGCACCTCGTTGCCCAAGGATTAACTCCATCTGCCT 7056

  scaffold114|s     146896 G-GACCCGTGTCTCTTCATTGGGAAATCTGTGATCGCCCTCTGCTACGTT 146944
                           i-  i  i  i                 ii v  i ivv vvv       
  scaffold75|si       7057 ACGATCCATGCCTCTTCATTGGGAAATCCATCATTGTGGTAGTCTACGTT 7106

  scaffold114|s     146945 GATGATATTCTCTTCTACGCCGTGCAGACTCGTACATCGATGATATAATT 146994
                                iv v   v    i  vi---    ivi i ivv   v ivvi i 
  scaffold75|si       7107 GATGACTTGCTCATCTATGCAA---AGACCGATGCGGAGATCACCGGACT 7153

  scaffold114|s     146995 CAGC--GTCT-TA-AGGAAGATGGCATCATG-ATCCGGAAGGAAGGCTCA 147039
                             v --   i-  -   v  vi      -  -  i  i i       v v
  scaffold75|si       7154 CATCTCGTCCCTACAGGCAGCCGGCATC-TGTATTCGAAGGGAAGGCACC 7202

  scaffold114|s     147040 GCTGAAGGGTTCCTGGGGGTTGAT---GTCAAGTCTCTTGGTACTCCTTC 147086
                                   v     v  v  v  i---   viv    i i --   vvi 
  scaffold75|si       7203 GCTGAAGGCTTCCTTGGCGTGGACATCGTCCGCTCTCCTAG--CTCGACC 7250

  scaffold114|s     147087 CGCTCCCCGTCTCCTCCTCACACAGACTGGCCTCACCAAACGCATCGTGG 147136
                           v  -    ivv  vii   vi   i  v  i               i v 
  scaffold75|si       7251 AGC-CCCCAAATCACTCTCCTACAAACAGGTCTCACCAAACGCATCATTG 7299

  scaffold114|s     147137 AGGCGCTGGGTCTCTGCTCTACCTTCTCC--TCCGCAGCTGCCACTCCGG 147184
                            i  vv v  i      vvi vii     --   -  v -iv   i    
  scaffold75|si       7300 AAGCTGTTGGCCTCTGCAGCAGTCTCTCCACTCC-CATC-AACACCCCGG 7347

  scaffold114|s     147185 CCGAGACCTCTCCGCTTCCCAAGGACTCTCAAGGTGTGC---CAGCCACT 147231
                               i  v  i  v        i  iv ---  i  v  ---    vv  
  scaffold75|si       7348 CCGAAACATCCCCTCTTCCCAAAGATGC---AGATGGGCAACCAGCATCT 7394

  scaffold114|s     147232 GGCACTTTCAACTACGCTGCTGTAGTGGGTATGCTGCTCTATCTTAGCGG 147281
                             vv i                 i  v  i     v     i     i  
  scaffold75|si       7395 GGGTCCTTCAACTACGCTGCTGTGGTTGGCATGCTCCTCTACCTTAGTGG 7444

  scaffold114|s     147282 GCATACTCGCCCAGATATTGCCTTTGCAGTTCACCAATGTGCCCGTTACA 147331
                           v  iv iv v     i  i     i  v  i           v  v  i 
  scaffold75|si       7445 CCACTCCAGACCAGACATCGCCTTCGCTGTCCACCAATGTGCGCGGTATA 7494

  scaffold114|s     147332 CATTTTGCCCCACGCGCCGTCACGAGCTGGCTCTGATTCGCATTGGACGC 147381
                            v  iviv    vv        i   i i  v iv     v  i  v   
  scaffold75|si       7495 CCTTCAAACCCAGCCGCCGTCATGAGTTAGCACCCATTCGAATCGGTCGC 7544

  scaffold114|s     147382 TACCTCAAAGGTACAATGGACAAAGGGCTAATCATGTCTCCCAATGATAA 147431
                              i v     i  v        i  v  v      v    ivv vv i 
  scaffold75|si       7545 TACTTGAAAGGCACCATGGACAAGGGCCTCATCATGACTCCTTCTCCTGA 7594

  scaffold114|s     147432 ACCGTGTGTTGATTGTTACCCTGATGCTGATTTTGCTGGGCTTTACGGTC 147481
                           i  vi ii v  i  i              i              i  v 
  scaffold75|si       7595 GCCTCGCATAGACTGCTACCCTGATGCTGACTTTGCTGGGCTTTATGGAC 7644

  scaffold114|s     147482 ATGAAGACTCCCAGGATCCCCATTGCGCTCGCAGTCGAACCGGCTATCTC 147531
                                   v v i   i  i  i           i  v  i  v  iv  
  scaffold75|si       7645 ATGAAGACGCACGGGACCCTCACTGCGCTCGCAGCCGCACTGGATACGTC 7694

  scaffold114|s     147532 ATAACAATGTTTGATTGCCCAGTCCTTTGGAAGTCCAAACTGCAGACTGA 147581
                             vvivii     i   i  v  i  v   viv   viv  v     i  
  scaffold75|si       7695 ATCCTCGCGTTTGGTTGTCCTGTTCTGTGGCGTTCCCGCCTCCAGACCGA 7744

  scaffold114|s     147582 GATAGCCTTGTCCACCATGGAGGCCGAGTATGTGGCTCTCAGCACCTCAT 147631
                           i  v  vi v           i  v  i  i  v  i        vv   
  scaffold75|si       7745 AATTGCGCTCTCCACCATGGAAGCGGAATACGTTGCCCTCAGCACGGCAT 7794

  scaffold114|s     147632 GCAAAGACCTCTTCCCTATTGTAGACCTCATCCGAGAGCTTTGTTCCGCT 147681
                            i         i    vv v  vvvv        v     iv  vvi   
  scaffold75|si       7795 GTAAAGACCTCCTCCCACTGGTCTCACTCATCCGCGAGCTCAGTGATGCT 7844

  scaffold114|s     147682 GTTGGTTTGGAGATGGCTGCTGTTGCCAATATGCATATTAAAATTCATGA 147731
                             v  ii v  viivi  vi   iv i  i  v  ivvi   i v     
  scaffold75|si       7845 GTGGGCCTTGATGCCACTTTTGTCTCTAACATCCACTGCAAAGTGCATGA 7894

  scaffold114|s     147732 AGACAATGTGGGTGCTCTCACTCTTGCATCTTTGGAACCCCAACGTATGA 147781
                           i        v      i v  i    vviv i    i  i iv  i    
  scaffold75|si       7895 GGACAATGTTGGTGCTTTAACCCTTGGCCGTCTGGAGCCTCGCCGCATGA 7944

  scaffold114|s     147782 CACCTCGCTCCAAGCACTATGCCATCAAGTACCATTGGTTCGGGAAC-AT 147830
                            v  iv v     i     i                     v vi  - v
  scaffold75|si       7945 CTCCCAGGTCCAAACACTACGCCATCAAGTACCATTGGTTCCGCGACAAG 7994

  scaffold114|s     147831 GTA--------CACTCGGCGTGTTCATCTGTTGAAAATTGACTCCCGCAA 147872
                              -------- v i i   vi ivvi   v v  i      v  viv  
  scaffold75|si       7995 GTAGCTGATCCCTCCCAGCGAATCACCCTGGTTAAGATTGACACCAAGAA 8044

  scaffold114|s     147873 CCAACTTGGAGACCTATTCACCAAAGGCCTGCCGGCTCCTGCATTTACTC 147922
                                    v           i      i  v ivv v  v v   iii 
  scaffold75|si       8045 CCAACTTGGTGACCTATTCACTAAAGGCTTGGCACATACTTCCTTTGTCC 8094

  scaffold114|s     147923 ACTTGCGATCCCTGCTGATGGGTTGGTAGCGAATACCCATCTTTGGGCTC 147972
                            i      ivii ii i           ------    -  v viiv   
  scaffold75|si       8095 ATTTGCGACGTTTATTAATGGGTTGGTA------ACCC-TCATAAACCTC 8137

  scaffold114|s     147973 GAGAGGGAGTGC---GAGGTA 147990
                                      i---      
  scaffold75|si       8138 GAGAGGGAGTGTTAAGAGGTA 8158

Matrix = 20p45g.matrix
Kimura (with divCpGMod) = 34.47
Transitions / transversions = 0.92 (237/257)
Gap_init rate = 0.03 (51 / 1729), avg. gap size = 1.45 (74 / 51)

5174 26.04 2.45 2.84 scaffold114|size475150 146622 148210 (327090) scaffold5|size2025720_(dbseq-nr_679)_[1055228,1063854]#LTR/Copia 6817 8399 (228) m_b1679s001i57 10147

  scaffold114|s     146622 CCTGTCATTCAGTGGAGCACTGTGCGTACTATGATGGTCCTCTCGACTAA 146671
                             i  vi    i        v  v  v  i           v  v  i  
  scaffold5|siz       6817 CCCGTAGTTCAATGGAGCACAGTTCGGACCATGATGGTCCTATCCACCAA 6866

  scaffold114|s     146672 GCTCGGCCTTCGCAGTGCTCAAGCAGACATTACAGCTGCGTTTGTCCATG 146721
                              i  v   i i vv        v     v     v  v  i       
  scaffold5|siz       6867 GCTTGGGCTTTGTACAGCTCAAGCCGACATAACAGCAGCCTTCGTCCATG 6916

  scaffold114|s     146722 CCGAACTTGCCCCTGACGAGCATATTTTTGTTCACCAACCTGCCGGTTTT 146771
                            i  i  iivi    i    v v                 vv i  i   
  scaffold5|siz       6917 CTGAGCTCAGTCCTGGCGAGAAAATTTTTGTTCACCAACCGCCTGGCTTT 6966

  scaffold114|s     146772 CAACGTGGGCAC-AATCTAGTCCTGTCTCTCAATCGCTCTGTTTATGGCC 146820
                                   -   -   i    vi iv i     i  i  v  i       
  scaffold5|siz       6967 CAACGTGG-CACCAATTTAGTGTTAGCCCTCAACCGTTCGGTCTATGGCC 7015

  scaffold114|s     146821 TTCGCCAGGCACCTCGCTATTTCTTCCAGCACCTGAAGCGACAC-TTGAG 146869
                               i  i  v  v  i  i     i  i     v         - v   
  scaffold5|siz       7016 TTCGTCAAGCTCCGCGTTACTTCTTTCAACACCTCAAGCGACACATGGAG 7065

  scaffold114|s     146870 CGTCATGGTCTCCAACAGTCCAGCTTGGACCCGTGTCTCTTCATTGGG-- 146917
                             v  i  ii v iv  i  vi ii v     v         i     --
  scaffold5|siz       7066 CGACACGGCTTGCGTCAATCAGGTCTCGACCCCTGTCTCTTCGTTGGGCA 7115

  scaffold114|s     146918 -AAATCTGTGATCGCCCTCTGCTACGTTGATGATATTCTCTTCTACGC-C 146965
                           -   ---  v  v   i v     i  i vi  i  i           - 
  scaffold5|siz       7116 TAAA---GTCATAGCCTTATGCTATGTCGCCGACATCCTCTTCTACGCTC 7162

  scaffold114|s     146966 GTGCAGACTCGTAC-ATCGATGATATAATTCAGC-GTCTTAAGGAAGATG 147013
                            v vv     - i -  i  ii vv    -    -     vivvvv  i 
  scaffold5|siz       7163 GAGACGACTC-TGCTATTGACAAGCTAAT-CAGCAGTCTTCGCTCTGACG 7210

  scaffold114|s     147014 GCATCATGATCCGGAAGGAAGGCTCAGCTGAAGGGTTCCTGGGGGTTGAT 147063
                                        vvii        v        v     v  vi v   
  scaffold5|siz       7211 GCATCATGATCCGTCGAGAAGGCTCCGCTGAAGGCTTCCTCGGCATAGAT 7260

  scaffold114|s     147064 GTCAAGTCTCTTGGTACTCCTTCCGCTCCCCG--TCTCCTCCTCACACAG 147111
                            v      vv    --     i  iv  i   --v     v     v  i
  scaffold5|siz       7261 GGCAAGTCAGTTGG--CTCCTCCCAGTCTCCGAAACTCCTGCTCACCCAA 7308

  scaffold114|s     147112 ACTGGCCTCACCAAACGCATCGTGGAGGCGCTGGGTCTCTGCTCTACCTT 147161
                           i v  v  ii    i  vi    v  i  v  v  v  v     i vv  
  scaffold5|siz       7309 GCAGGGCTTGCCAAGCGAGTCGTTGAAGCCCTTGGGCTATGCTCCAGATT 7358

  scaffold114|s     147162 CTCCTCCGCAGCTGCCACTCCGGCCGAGACCTCTCCGCTTCCCAAGGACT 147211
                               v i  viiiivi  i  v     ivivv    v     v  i  iv
  scaffold5|siz       7359 CTCCACTGCCATCAGTACCCCTGCCGAACTGGCTCCTCTTCCAAAAGATG 7408

  scaffold114|s     147212 CTCAAGGTGTGCCAGCCACTGGCACTTTCAACTACGCTGCTGTAGTGGGT 147261
                             v v   iiv  i   v v  v v      i           i  v  i
  scaffold5|siz       7409 CTGATGGTACCCCGGCCTCGGGAAATTTCAATTACGCTGCTGTGGTTGGC 7458

  scaffold114|s     147262 ATGCTGCTCTATCTTAGCGGGCATACTCGCCCAGATATTGCCTTTGCAGT 147311
                                v  v  ii v  i  i  i     v  v  i     i  i  v  
  scaffold5|siz       7459 ATGCTCCTGTACTTGAGTGGACACACTCGGCCTGACATTGCTTTCGCCGT 7508

  scaffold114|s     147312 TCACCAATGTGCCCGTTACACATTTTGCCCCACGCGCCGTCACGAGCTGG 147361
                           i  i        i  v     v  iviv  i     i        i  v 
  scaffold5|siz       7509 CCATCAATGTGCTCGGTACACCTTCAAGCCTACGCGTCGTCACGAACTCG 7558

  scaffold114|s     147362 CTCTGATTCGCATTGGACGCTACCTCAAAGGTACAATGGACAAAGGGCTA 147411
                            i  vv    v     i  i  i     i  v  v     i     v   
  scaffold5|siz       7559 CCCTTCTTCGAATTGGGCGTTATCTCAAGGGAACTATGGATAAAGGTCTA 7608

  scaffold114|s     147412 ATCATGTCTCCCAATGATAAACCGTGTGTTGATTGTTACCCTGATGCTGA 147461
                              i vv   vv i   ii v  v     v  i     i           
  scaffold5|siz       7609 ATCGTTGCTCAAAGTGACGACCCTTGTGTAGACTGTTATCCTGATGCTGA 7658

  scaffold114|s     147462 TTTTGCTGGGCTTTACGGTCATGAAGACTCCCAGGATCCCCATTGCGCTC 147511
                           i  i  i  vi v  i        i  ivivi i     i  i  i   i
  scaffold5|siz       7659 CTTCGCCGGCTTGTATGGTCATGAGGATGTGTAAGATCCTCACTGTGCTT 7708

  scaffold114|s     147512 GCAGTCGAACCGGCTATCTCATAACAATGTTTGATTGCCCAGTCCTTTGG 147561
                            v  i  v  v  v        v   iii iii          v  i   
  scaffold5|siz       7709 GGAGCCGCACAGGATATCTCATCACAGCATCCAATTGCCCAGTGCTCTGG 7758

  scaffold114|s     147562 AAGTCCAAACTGCAGACTGAGATAGCCTTGTCCACCATGGAGGCCGAGTA 147611
                                iviv  v     i     vi vi                      
  scaffold5|siz       7759 AAGTCTTGCCTCCAGACCGAGATCACACTGTCCACCATGGAGGCCGAGTA 7808

  scaffold114|s     147612 TGTGGCTCTCAGCACCTCATGCAAAGACCTCTTCCCTATTGTAGACCTCA 147661
                              v     i     iv v     i  i         v    v   i v 
  scaffold5|siz       7809 TGTTGCTCTTAGCACTGCCTGCAAGGATCTCTTCCCTCTTGTCGACTTGA 7858

  scaffold114|s     147662 TCCGAGAGCTTTGTTCCGCTGTTGGTTTGGAGATGGCTGC-TGTTG-CCA 147709
                             ivv      v ivvv     v  ii v--    v vi -  v  -   
  scaffold5|siz       7859 TCTCCGAGCTTAGCAGAGCTGTAGGCCTT--GATGTCAACGTGGTGCCCA 7906

  scaffold114|s     147710 ATATGCATATTAAAATTCATGAAGACAATGTGGGTGCTCTCACTCTTGCA 147759
                            i      i i   i v  i  i  i     v  v        v     v
  scaffold5|siz       7907 ACATGCATGTCAAAGTGCACGAGGATAATGTTGGAGCTCTCACACTTGCT 7956

  scaffold114|s     147760 TCTTTGGAACCCCAACGTATGACACCTCGCTCCAAGCACTATGCCATCAA 147809
                           vviv       i ii        v    i            i  v     
  scaffold5|siz       7957 GGCATGGAACCTCGGCGTATGACCCCTCACTCCAAGCACTACGCAATCAA 8006

  scaffold114|s     147810 GTACCATTGGTTC-GGGAACATGT--ACACTCGGCGTGTTCATCTGTTGA 147856
                                 i     i-    i  i  --  i    v  v        vi   
  scaffold5|siz       8007 GTACCACTGGTTTAGGGAGCACGTCCACGCTCGTCGAGTTCATCTCCTGA 8056

  scaffold114|s     147857 AAATTGACTCCCGCAACCAACTTGGAGACCTATTCACCAAAGGCCTGCCG 147906
                            i        i v      ii v  v  iv i     v     v  vvvv
  scaffold5|siz       8057 AGATTGACTCTCTCAACCAGTTGGGTGATATGTTCACAAAAGGGCTTGGT 8106

  scaffold114|s     147907 GCTCCTGCATTTACTCACTTGCGATCCCTGCTGATGGGTTGGTAG----- 147951
                                   v                  i  v              -----
  scaffold5|siz       8107 GCTCCTGCTTTTACTCACTTGCGATCCTTGGTGATGGGTTGGTAGTTTTG 8156

  scaffold114|s     147952 --CGAATACCCATCTTTGGGCTCGAGAGGGAGTGCGAGGTACCACTGACA 147999
                           --  ivv    v  iivi                       i  ii ---
  scaffold5|siz       8157 TTCGGTAACCCCTCCCAAGGCTCGAGAGGGAGTGCGAGGTATCATCG--- 8203

  scaffold114|s     148000 TGGTTTGGTACCTCAGAGAGAGGTTCGTGCGTGGCACAGACCTTTTTTTG 148049
                           ------ i      v -  v  ----------------  vi ii  i  
  scaffold5|siz       8204 ------GATACCTCTG-GATAG----------------GAATTCCTTCTG 8230

  scaffold114|s     148050 GGTATCTTTTCGGTTCCATCTGTTCTTTTCCATCTGTC---TTG-CATT- 148094
                           ----  i v -     iii  -        vv   v  ---   -    -
  scaffold5|siz       8231 ----TCCTGT-GGTTCTGCCT-TTCTTTTCATTCTTTCTCTTTGTCATTT 8274

  scaffold114|s     148095 ---TTCACTTCTGGAAGTTCCGTCGTTCTGACGTGTT-GTGTCTTTGGAG 148140
                           ---    vi   -    v i    vvv   v    ii- iv   iiii  
  scaffold5|siz       8275 CGATTCAGCTCT-GAAGATTCGTCTGGCTGTCGTGCCAGCTTCTCCAAAG 8323

  scaffold114|s     148141 CCATACAAACACAAGAATTCTGCAAGAGTTCTGACACCTGAATTCTTGCT 148190
                                  vvi vi         -- v  iivv  iv  v         vi
  scaffold5|siz       8324 CCATACATTTAGGAGAATTCTG--ACAGCCAGGATTCCAGAATTCTTGAC 8371

  scaffold114|s     148191 ----TTCTTGTTG-TGGTTC---CTCCT 148210
                           ----       ii-   i  ---     
  scaffold5|siz       8372 AGAATTCTTGTCATTGGCTCGAACTCCT 8399

Matrix = 20p45g.matrix
Kimura (with divCpGMod) = 30.18
Transitions / transversions = 1.06 (207/195)
Gap_init rate = 0.04 (66 / 1588), avg. gap size = 1.27 (84 / 66)


19 6.43 0.00 8.33 scaffold114|size475150 151410 151448 (323852) (TGG)n#Simple_repeat 1 36 (0) m_b1679s252i5 10148

  scaffold114|s     151410 TGGCGGTGGTGGTGGTGGTGTGTGATGGTTGGTAGGTGG 151448
                              i                -   i   -    -     
  (TGG)n#Simple          1 TGGTGGTGGTGGTGGTGGTG-GTGGTGG-TGGT-GGTGG 36

Matrix = Unknown
Transitions / transversions = 1.00 (2/0)
Gap_init rate = 0.08 (3 / 38), avg. gap size = 1.00 (3 / 3)


2274 13.12 4.03 12.22 scaffold114|size475150 161452 161972 (313328) genome_12_13052#DNA 3 485 (15) m_b1680s001i1 10149

  scaffold114|s     161452 CCATTTGTAGACCCCATC---CTGTCTATAGACCCCCCTCTAGTCTATAA 161498
                               i i         i --- v              i vv        i
  genome_12_130          3 CCATCTATAGACCCCACCTCACAGTCTATAGACCCCCTTAAAGTCTATAG 52

  scaffold114|s     161499 ACTATACACAATTCGGCAAAAAA--ATGTTGTAGACACCCCCGGGTCTAT 161546
                              v   vvv   ivi       --  -        -     i      -
  genome_12_130         53 ACTCTACTGTATTTTACAAAAAACCAT-TTGTAGAC-CCCCCAGGTCTA- 99

  scaffold114|s     161547 AGACTGTCATAGGGGGGTCTATAGACTGT-ATGAAGGGGTCTTTAGACCC 161595
                           ---------------------        -   --    -----------
  genome_12_130        100 ---------------------TAGACTGTCATG--GGGG----------- 115

  scaffold114|s     161596 CCCATGACAGTCTGTAGACTGTCATTGAGGGTTCTATAGACTGTTGTCAA 161645
                           ---------    i           v i    -           ii vii
  genome_12_130        116 ---------GTCTATAGACTGTCATGGGGGGT-CTATAGACTGTCATGGG 155

  scaffold114|s     161646 GTG---TCTATAGACTGCCGTGGGGAGTCTATAGACTATTCATGACTC-- 161690
                            v ---           iii     i                      --
  genome_12_130        156 GGGGGGTCTATAGACTGTTATGGGGGGTCTATAGACTATTCATGACTCCG 205

  scaffold114|s     161691 --------GTCTATTGACTCTTATCAAAAATACCTCTATAGACTTGCCAT 161732
                           --------      v       v iv            --          
  genome_12_130        206 TACGGGAAGTCTATAGACTCTTCTTTAAAATACCTCTA--GACTTGCCAT 253

  scaffold114|s     161733 AATGGCATGAGATTAGTAAGAAAATGTGCGAATCATGCACGCAATAAAAA 161782
                              vi    v       v      v   i           iv        
  genome_12_130        254 AATCACATGTGATTAGTTAGAAAAGGTGTGAATCATGCACAAAATAAAAA 303

  scaffold114|s     161783 TATCACTTAAGCTCATTCATAACTCATGTGACTTTTGTAGTAATGTAAAT 161832
                                         v     i v ii                        
  genome_12_130        304 TATCACTTAAGCTCCTTCATGAGTTGTGTGACTTTTGTAGTAATGTAAAT 353

  scaffold114|s     161833 GTCTATGTTATTTTTTAAATCTAAATCAAAGATGTAAAAAGAGCTGTCAC 161882
                                 v                   ii v          ii        
  genome_12_130        354 GTCTATTTTATTTTTTAAATCTAAATTGACGATGTAAAAAAGGCTGTCAC 403

  scaffold114|s     161883 AAGTATTTTT--TTGTCTAATTTTCCCGCCATATCATGTTTAGGGCCGGG 161930
                                     -- i                  v    v    ------- 
  genome_12_130        404 AAGTATTTTTGATCGTCTAATTTTCCCGCCATTTCATTTTTA-------G 446

  scaffold114|s     161931 GGGGGGGGTCTATAGACTGTGAGGGGGGGGGGTCTACAAATG 161972
                           iv                    ---  v        i i   
  genome_12_130        447 ATGGGGGGTCTATAGACTGTGA---GGTGGGGTCTATAGATG 485

Matrix = 20p45g.matrix
Kimura (with divCpGMod) = 14.10
Transitions / transversions = 1.22 (33/27)
Gap_init rate = 0.13 (66 / 520), avg. gap size = 1.21 (80 / 66)

410 9.82 14.77 7.45 scaffold114|size475150 161895 161982 (313318) genome_7_1761#DNA 561 654 (0) m_b1680s001i2 10149

  scaffold114|s     161895 GTCTAAT-TTTCCCGCCATATCATGTTTAGGGCCGGGGGGGGGGGTCTAT 161943
                             ii   -          v     v     i -------           
  genome_7_1761        561 GTTCAATATTTCCCGCCAAATCATTTTTAGAG-------GGGGGGTCTAT 603

  scaffold114|s     161944 AGACTGTGAGGGG------------GGGGGGTCTACAAATGACTACTAAC 161981
                                      v ------------              i i        
  genome_7_1761        604 AGACTGTGAGGTGGGGTCTATAGACGGGGGGTCTACAAACGGCTACTAAC 653

  scaffold114|s     161982 A 161982
                            
  genome_7_1761        654 A 654

Matrix = 20p45g.matrix
Kimura (with divCpGMod) = 9.36
Transitions / transversions = 1.67 (5/3)
Gap_init rate = 0.10 (9 / 87), avg. gap size = 2.22 (20 / 9)


234 12.50 0.00 0.00 scaffold114|size475150 161958 161989 (313311) C rnd-1_family-887#Unknown (141) 196 165 m_b1680s001i3 10150

  scaffold114|s     161958 GGGGGTCTACAAATGACTACTAACATATATAT 161989
                                     i    i   i         i  
C rnd-1_family-        196 GGGGGTCTACGAATGGCTATTAACATATACAT 165

Matrix = 20p45g.matrix
Kimura (with divCpGMod) = 10.77
Transitions / transversions = 1.00 (4/0)
Gap_init rate = 0.00 (0 / 31), avg. gap size = 0.0 (0 / 0)


306 5.88 5.77 1.85 scaffold114|size475150 162045 162096 (313204) C genome_4_14578#DNA (154) 239 186 m_b1680s001i4 10151

  scaffold114|s     162045 TTTGTAGTGAGCTAAACTAATTGATTT--TTATCCAATTAC-ACTACTCG 162091
                            i     v       -           --            -i       
C genome_4_1457        239 TCTGTAGAGAGCTAA-CTAATTGATTTTGTTATCCAATTACTGCTACTCG 191

  scaffold114|s     162092 GTGAT 162096
                                
C genome_4_1457        190 GTGAT 186

Matrix = 20p45g.matrix
Kimura (with divCpGMod) = 6.16
Transitions / transversions = 2.00 (2/1)
Gap_init rate = 0.06 (3 / 51), avg. gap size = 1.33 (4 / 3)


621 15.12 5.83 0.79 scaffold114|size475150 162072 162191 (313109) rnd-1_family-972#Unknown 50 175 (64) m_b1680s001i5 10152

  scaffold114|s     162072 TTATCCAATTA-CACT---ACTCGGTGAT-ACAGGGACCGGACAGCAGCA 162116
                                      -i v ---iv        -   vv           i   
  rnd-1_family-         50 TTATCCAATTAGTAGTTTAGATCGGTGATTACATTGACCGGACAGCGGCA 99

  scaffold114|s     162117 TATGCTGTTTCGCCAGACGGCTCTTCTGCGGTTTATGATCACTACTT--A 162164
                             i            ? i        i                 i  -- 
  rnd-1_family-        100 TACGCTGTTTCGCCANATGGCTCTTCCGCGGTTTATGATCACTATTTTCA 149

  scaffold114|s     162165 GCACTATACAATGCAGTACAAGCGGAA 162191
                               vi     ii   vi -i      
  rnd-1_family-        150 GCACAGTACAACACAGAGC-GGCGGAA 175

Matrix = 20p45g.matrix
Kimura (with divCpGMod) = 13.42
Transitions / transversions = 2.00 (12/6)
Gap_init rate = 0.04 (5 / 119), avg. gap size = 1.60 (8 / 5)

702 8.91 2.94 0.96 scaffold114|size475150 162097 162198 (313102) rnd-1_family-1319#Unknown 2 105 (260) m_b1680s001i6 10152

  scaffold114|s     162097 ACAGGGACCGGACAGCAGCATATGCTGTTTCGCCAGACGGCTCTTCTGCG 162146
                                           i     i              i     ?  i   
  rnd-1_family-          2 ACAGGGACCGGACAGCGGCATACGCTGTTTCGCCAGATGGCTCNTCCGCG 51

  scaffold114|s     162147 GTTTATGATCACTA--CTTAGCACTATACAATGCAGTACAAGC-GGAAGC 162193
                                         --i       vi     ii     -    -      
  rnd-1_family-         52 GTTTATGATCACTATTTTTAGCACAGTACAACACAGTA-AAGCGGGAAGC 100

  scaffold114|s     162194 CGGTG 162198
                                
  rnd-1_family-        101 CGGTG 105

Matrix = 20p45g.matrix
Kimura (with divCpGMod) = 6.67
Transitions / transversions = 8.00 (8/1)
Gap_init rate = 0.03 (3 / 101), avg. gap size = 1.33 (4 / 3)


497 23.93 4.17 1.35 scaffold114|size475150 162359 162502 (312798) C rnd-1_family-1075#Unknown (1) 274 127 m_b1680s001i7 10153

  scaffold114|s     162359 ATGGGGCTTGTTCCATGTAATTTTTGATGGTAGCAAACAAAAAAATTGGT 162408
                                 iv   i            i      ?   vi-        i vv
C rnd-1_family-        274 ATGGGGTGTGTCCCATGTAATTTTCGATGGTNGCACG-AAAAAAATCGCG 226

  scaffold114|s     162409 TGACACATAAAAATTTGATAAAATCATGTGCAT-AAGATTACGACATAAT 162457
                            i            i  v       ii    ii-  v  i v   i v i
C rnd-1_family-        225 TAACACATAAAAATCTGCTAAAATCGCGTGCGCGAACATCAAGACGTCAC 176

  scaffold114|s     162458 GACATGAGGACGACAACAC----ACAATAATACAGACA-ACGATTCAAGT 162502
                              i   - v vv      ----  i i  i    i  -  i ii  i  
C rnd-1_family-        175 GACGTGA-GCCCCCAACACGTGGACGACAACACAGGCACACAACCCAGGT 127

Matrix = 20p45g.matrix
Kimura (with divCpGMod) = 19.56
Transitions / transversions = 2.09 (23/11)
Gap_init rate = 0.03 (5 / 143), avg. gap size = 1.60 (8 / 5)


473 10.68 0.00 2.67 scaffold114|size475150 162506 162582 (312718) rnd-1_family-1194#Unknown 91 165 (2) m_b1680s001i8 10154

  scaffold114|s     162506 CCCCCCTCTTTCAATCTGCCCATCCGGACACTGCCACAGAATATCACCAA 162555
                                    i  --              i  i             i    
  rnd-1_family-         91 CCCCCCTCTCTC--TCTGCCCATCCGGATACCGCCACAGAATATCGCCAA 138

  scaffold114|s     162556 ATCCTCCCAGCATCGGCAGTACAAACC 162582
                                 i         ii   v     
  rnd-1_family-        139 ATCCTCTCAGCATCGGTGGTAGAAACC 165

Matrix = 20p45g.matrix
Kimura (with divCpGMod) = 8.92
Transitions / transversions = 7.00 (7/1)
Gap_init rate = 0.03 (2 / 76), avg. gap size = 1.00 (2 / 2)


4040 13.09 2.11 1.04 scaffold114|size475150 163341 164004 (311296) C genome_2_112380-9]2#Unspecified (0) 672 2 m_b1680s001i9 10155

  scaffold114|s     163341 AGGACTTCGGGGAAATTAACATCGAAAATGAAAACAGACATATTTGATAC 163390
                                  vi        v     i             v vv         
C genome_2_1123        672 AGGACTTAAGGGAAATTTACATCAAAAATGAAAACAGTCCAATTTGATAC 623

  scaffold114|s     163391 TTTCATTAACAAACTATGAATTTTAAACAGC-TGTGAAGGCATATTGCAG 163439
                               vv   -i  i    v            -    i      --  ii 
C genome_2_1123        622 TTTCCATAA-GAATTATGTATTTTAAACAGCATGTGGAGGCAT--TGTGG 576

  scaffold114|s     163440 GTGGGGGTGCCAAAAAGGTGAGTTACTTGCAGAAGAGAAAGCTACTCACT 163489
                                 v                  ii     v           i   v 
C genome_2_1123        575 GTGGGGTTGCCAAAAAGGTGAGTTATCTGCAGCAGAGAAAGCTATTCAAT 526

  scaffold114|s     163490 TCCTAGGTACATATTTTTTGATTTTTTGAGAAAGTTAAATCA-GTGTTTG 163538
                                 v   i        i      -               -  v  i 
C genome_2_1123        525 TCCTAGCTACGTATTTTTTAATTTTT-GAGAAAGTTAAATCATGTTTTCG 477

  scaffold114|s     163539 TGCACTGTTTTAACGTATATCTTGAACTCTTCAACATACATTTGAAAGTA 163588
                            i  i            i             i   i              
C genome_2_1123        476 TACATTGTTTTAACGTACATCTTGAACTCTTTAACGTACATTTGAAAGTA 427

  scaffold114|s     163589 CAAAGTACAATCAAATGTACAAAGTGCATCCAAAAGTACAT-AATGTACT 163637
                             v         i  v     i   i     i         -        
C genome_2_1123        426 CACAGTACAATCGAAAGTACAGAGTACATCCGAAAGTACATAAATGTACT 377

  scaffold114|s     163638 TTCGGATGTGCTTTGTACTCTTTTATGATTTTGCGTCAACAACATTTTGA 163687
                                    i                     iv   vv v  i  v    
C genome_2_1123        376 TTCGGATGTACTTTGTACTCTTTTATGATTTCCCGTATAAAATATATTGA 327

  scaffold114|s     163688 TTCCTACATGATAATGCACCTTTGGATGTACTTTGTGCATTCAAAACCAA 163737
                               i  i   i    i  i  i             i v        ii 
C genome_2_1123        326 TTCCCACGTGACAATGTACTTTCGGATGTACTTTGTACTTTCAAAACTGA 277

  scaffold114|s     163738 AAGTACAAAGTGGATCCAAAAGCACAAAGTGAATCAAAAAG--------- 163778
                                      iv       i i       iv   ii    ---------
C genome_2_1123        276 AAGTACAAAGTACATCCAAAGGTACAAAGTACATCGGAAAGTACAAGGTA 227

  scaffold114|s     163779 -ACTGCCCATTTCCTGTTTAGATCCAATTCCGAGGAAAGGGCACAAACAA 163827
                           -  i     -   v     vi             i        i      
C genome_2_1123        226 CACCGCCCA-TTCATGTTTCAATCCAATTCCGAGAAAAGGGCATAAACAA 178

  scaffold114|s     163828 AAAAGGAAAGTTCATCTAATCAAATGTGACGTGGTGGAAACCTTTTTGAC 163877
                                                  v         v   i            
C genome_2_1123        177 AAAAGGAAAGTTCATCTAATCAATTGTGACGTGTTGGGAACCTTTTTGAC 128

  scaffold114|s     163878 TTCAGCCAAAA-TTCATATGATATGATGGGTTCTTTATCAACGCCGTCAA 163926
                                      -     v   v   ii    i             v    
C genome_2_1123        127 TTCAGCCAAAATTTCATCTGAGATGGCGGGTCCTTTATCAACGCCTTCAA 78

  scaffold114|s     163927 AACCAGTATGTGATGCAGATGCATCTTTTTGCGTGAGTGCTTGTATGAGT 163976
                                v  --       v      i       i     i           
C genome_2_1123         77 AACCACTA--TGATGCACATGCATTTTTTTGCATGAGTACTTGTATGAGT 30

  scaffold114|s     163977 ACTTGCGTACACACTTTCCCTAAAGTCC 164004
                                v     i  v             
C genome_2_1123         29 ACTTGAGTACATACATTCCCTAAAGTCC 2

Matrix = 20p45g.matrix
Kimura (with divCpGMod) = 12.82
Transitions / transversions = 1.53 (52/34)
Gap_init rate = 0.02 (13 / 663), avg. gap size = 1.62 (21 / 13)


280 12.50 0.00 0.00 scaffold114|size475150 166095 166134 (309166) C rnd-1_family-1331#Unknown (126) 233 194 m_b1680s001i10 10156

  scaffold114|s     166095 GTGCTGCCATCAAGTTTCGAGATGGAACACGCCCCATTGT 166134
                               vi     i                  i      v  
C rnd-1_family-        233 GTGCGACCATCGAGTTTCGAGATGGAACACACCCCATGGT 194

Matrix = 20p45g.matrix
Kimura (with divCpGMod) = 11.05
Transitions / transversions = 1.50 (3/2)
Gap_init rate = 0.00 (0 / 39), avg. gap size = 0.0 (0 / 0)


16 23.23 2.17 0.00 scaffold114|size475150 180732 180777 (294523) (TGTTG)n#Simple_repeat 1 47 (0) m_b1680s252i0 10157

  scaffold114|s     180732 TGTTGTGCTGTGTCGTGTTGTATTGAATTGTGCGTTGTT-TGCTGTG 180777
                                  i     i       i   vi     ivv    -  i    
  (TGTTG)n#Simp          1 TGTTGTGTTGTGTTGTGTTGTGTTGTGTTGTGTTGTGTTGTGTTGTG 47

Matrix = Unknown
Transitions / transversions = 2.00 (6/3)
Gap_init rate = 0.02 (1 / 45), avg. gap size = 1.00 (1 / 1)


460 27.31 10.32 3.89 scaffold114|size475150 181145 181483 (293817) C scaffold69|size508817_(dbseq-nr_79)_[401838,405709]#LTR/Copia (0) 3872 3513 m_b1680s001i11 10158

  scaffold114|s     181145 TGTTGTATTTCTCAAGAGTTTAAG-GGTTCTGACTGACTAAGTTGGTTGA 181193
                               iv   vi  i-   iiii  -   vi      i   v  v  vi v
C scaffold69|si       3872 TGTTAGATTATTCG-GAGCCCGAGAGGTGTTGACTGGCTATGTAGGGCGT 3824

  scaffold114|s     181194 CCCCTAGCTTAGATAGCAATATTAGT------AGTGGCAGT--TGGCATG 181235
                                 v v    i  i   v     ------     i i --  vvi  
C scaffold69|si       3823 CCCCTATCGTAGACAGTAATTTTAGTGTGTAAAGTGGTAATAATGTAGTG 3774

  scaffold114|s     181236 GATTCAAGTTGCAGATTAATTGTGATTGTGAGCTTTGAAATGATTATTAT 181285
                           v ---i     v  -    v ---        -  vi    ii   vv  
C scaffold69|si       3773 TA---GAGTTGAAG-TTAAAT---ATTGTGAG-TTAAAAATAGTTAGGAT 3732

  scaffold114|s     181286 TACAAA---CT-GGTAATAA--TCAAACAACGTGAGAA------AGTCTC 181323
                             -   ---  - iv    i--vi    v vi ii   ------  i  i
C scaffold69|si       3731 TA-AAATGTCTCGAAAATAGAGGTAAACTAAATAGGAATTCCATAGCCTT 3683

  scaffold114|s     181324 CCATAGAGG---TCT------CTCCT--AGTCTCCATTTT-AGTCTTGTG 181361
                             i    ii---   ------   i --      i     -        i
C scaffold69|si       3682 CCGTAGAAACTCTCTGAGAGGCTCTTGGAGTCTCTATTTTTAGTCTTGTA 3633

  scaffold114|s     181362 GAATGCAATACAAGTCTGTAGATGTAGCTCTGG-AAATGTGAATAGTGCT 181410
                               ivi  iv     ii      vv iv    -   v i i v i vi 
C scaffold69|si       3632 GAATAGGATGGAAGTCCATAGATGATGTGCTGGGAAAAGCGGAGAATCTT 3583

  scaffold114|s     181411 CCAGAAAAACCCAGGTAGTGTCTAAATTAGGGT-ATAGTCCACAAAAAGA 181459
                             i           vv    i    i v     -     -- i     v-
C scaffold69|si       3582 CCGGAAAAACCCAGTAAGTGCCTAAGTAAGGGTCATAGT--ATAAAAAT- 3536

  scaffold114|s     181460 AAACCCAATTATGTAACATTCCCT 181483
                           -vi i i  vv v     i     
C scaffold69|si       3535 -TGCTCGATATTCTAACACTCCCT 3513

Matrix = 20p45g.matrix
Kimura (with divCpGMod) = 31.49
Transitions / transversions = 1.34 (51/38)
Gap_init rate = 0.08 (27 / 338), avg. gap size = 1.81 (49 / 27)


820 12.17 0.00 0.00 scaffold114|size475150 181809 181923 (293377) genome_1_9665#DNA 1 115 (465) m_b1680s001i12 10159

  scaffold114|s     181809 ACCCTCCAACTGAGTTTCTCCTCAAAGTACCTTAACTTATGCAAGATCCT 181858
                                     v       i   i               i           
  genome_1_9665          1 ACCCTCCAACGGAGTTTCCCCTTAAAGTACCTTAACTTGTGCAAGATCCT 50

  scaffold114|s     181859 GCATAAGTTGGTTTTGTAACTTATGCAGAATCTTGGATAAGTTAAGGTAT 181908
                                     v    ii     i     i      v i            
  genome_1_9665         51 GCATAAGTTGTTTTTACAACTTGTGCAGGATCTTGCACAAGTTAAGGTAT 100

  scaffold114|s     181909 TTAATGCATTAGAGC 181923
                               v  i   i   
  genome_1_9665        101 TTAAGGCGTTAAAGC 115

Matrix = 20p45g.matrix
Kimura (with divCpGMod) = 12.53
Transitions / transversions = 2.50 (10/4)
Gap_init rate = 0.00 (0 / 114), avg. gap size = 0.0 (0 / 0)


463 27.04 11.76 3.32 scaffold114|size475150 182155 182460 (292840) C scaffold69|size508817_(dbseq-nr_79)_[401838,405709]#LTR/Copia (5) 3867 3537 m_b1680s001i13 10160

  scaffold114|s     182155 GATTCTCAAGAGTTTAAG-GGTTCTGACTGACTAAGT-GAATACCCCCTA 182202
                               v ivi   iiii  -   vi      i   v  - iiiii      
C scaffold69|si       3867 GATTATTCGGAGCCCGAGAGGTGTTGACTGGCTATGTAGGGCGTCCCCTA 3818

  scaffold114|s     182203 GCTTAGATAGCAATATTAGT------AGTCGCAGT--TGGCATGGATTCA 182244
                           v v    i  i   v     ------   v i i --  vvi  v ---i
C scaffold69|si       3817 TCGTAGACAGTAATTTTAGTGTGTAAAGTGGTAATAATGTAGTGTA---G 3771

  scaffold114|s     182245 AGTTGCAGTTTAATTGTGGTTGTGAGCTTTGAAATGATGATTATTATAAA 182294
                                v    v   ----i       -  vi    ii v vv    -   
C scaffold69|si       3770 AGTTGAAGTTAAAT----ATTGTGAG-TTAAAAATAGTTAGGATTA-AAA 3727

  scaffold114|s     182295 ---CT-GGTAATAA--TCAAACAATGTAAGAA------AGTCTTCCGTAG 182332
                           ---  - iv    i--vi    v vi  i   ------  i         
C scaffold69|si       3726 TGTCTCGAAAATAGAGGTAAACTAAATAGGAATTCCATAGCCTTCCGTAG 3677

  scaffold114|s     182333 AGA---TCT------CTCCT--AGTTTCCATTTC-AGTCTTGTGGGATGC 182370
                            i ---   ------   i --   i  i    i-        i i  iv
C scaffold69|si       3676 AAACTCTCTGAGAGGCTCTTGGAGTCTCTATTTTTAGTCTTGTAGAATAG 3627

  scaffold114|s     182371 AATAGAAGTCTGTAGATGAAACTCTGG-AAATGTGAATAATGCTCCAGAA 182419
                           i  i      ii       viiv    -   v i i v   vi   i   
C scaffold69|si       3626 GATGGAAGTCCATAGATGATGTGCTGGGAAAAGCGGAGAATCTTCCGGAA 3577

  scaffold114|s     182420 AAACCCAGGTAATGTCTAAATAAGGGT-ATAGTCCACAAAAA 182460
                                   vv i  i    i       -     -- i     
C scaffold69|si       3576 AAACCCAGTAAGTGCCTAAGTAAGGGTCATAGT--ATAAAAA 3537

Matrix = 20p45g.matrix
Kimura (with divCpGMod) = 32.04
Transitions / transversions = 1.76 (51/29)
Gap_init rate = 0.08 (25 / 305), avg. gap size = 1.88 (47 / 25)


2817 8.06 5.78 0.24 scaffold114|size475150 182520 182917 (292383) rnd-5_family-1054#LTR/Ngaro 6640 7059 (196) m_b1680s001i14 10161

  scaffold114|s     182520 AATCTGGTCACTTACAGCTAATTGGAAGGTTAGCCTGCGAAGAGCAGAGA 182569
                             i                                vi             
  rnd-5_family-       6640 AACCTGGTCACTTACAGCTAATTGGAAGGTTAGCCGACGAAGAGCAGAGA 6689

  scaffold114|s     182570 TACGGATGATGAGGCGGAAGAGAGGGATTTTCATTAGGGTTTTTTACTG- 182618
                                 v  v                     i                 -
  rnd-5_family-       6690 TACGGAAGAGGAGGCGGAAGAGAGGGATTTTTATTAGGGTTTTTTACTGT 6739

  scaffold114|s     182619 GGGACAAATGCGATCCGTAAGCAAAGCACTGTCCTTCTCATTTTAGCATG 182668
                                v                i    i v        i     iiv   
  rnd-5_family-       6740 GGGACTAATGCGATCCGTAAGCGAAGCGCGGTCCTTCTTATTTTGAAATG 6789

  scaffold114|s     182669 AG-AACTCCAAAGGGCGATTCCTTCTCATTTT-GGCATGAGAACCCCAAA 182716
                             -   i      v     -      i     -                 
  rnd-5_family-       6790 AGCAACCCCAAAGCGCGAT-CCTTCTTATTTTTGGCATGAGAACCCCAAA 6838

  scaffold114|s     182717 ATCTTCGGGAAGTG----------ACACA-GAGGTAACCAGGAAGTAACT 182755
                                         ----------     -  ?  i          i  ?
  rnd-5_family-       6839 ATCTTCGGGAAGTGCCTAGAAATGACACAAGANGTGACCAGGAAGTGACN 6888

  scaffold114|s     182756 CGGAAGTTTTACTATCATGGCCCCTCCACTGTTAGGAGCTTCTAC----- 182800
                               i  v??   i  i              i        i  i -----
  rnd-5_family-       6889 CGGAGGTANNACTGTCGTGGCCCCTCCACTGCTAGGAGCTCCTGCCTGCC 6938

  scaffold114|s     182801 ---GCCTCTTGTGAGCCTCACTTTTCATTTGAAGAAATCACTGCCATCAA 182847
                           ---      i                  i?    v               
  rnd-5_family-       6939 ACTGCCTCTCGTGAGCCTCACTTTTCATCNGAAGCAATCACTGCCATCAA 6988

  scaffold114|s     182848 CAATAGCAGTGATTGGATTGAATAGGTTGCCTCTGTAGTTCGATCGGTCC 182897
                                                      i     i    i           
  rnd-5_family-       6989 CAATAGCAGTGATTGGATTGAATAGGTCGCCTCCGTAGCTCGATCGGTCC 7038

  scaffold114|s     182898 CTCAGT-ATAGTCTTAATCTC 182917
                                 -              
  rnd-5_family-       7039 CTCAGTAATAGTCTTAATCTC 7059

Matrix = 20p45g.matrix
Kimura (with divCpGMod) = 7.16
Transitions / transversions = 2.56 (23/9)
Gap_init rate = 0.02 (9 / 397), avg. gap size = 2.67 (24 / 9)


2272 15.01 4.35 1.89 scaffold114|size475150 183493 183906 (291394) rnd-5_family-1054#LTR/Ngaro 1 424 (6831) m_b1680s001i15 10162

  scaffold114|s     183493 CCTTTGATTTCTCAGCAAACTCCTTCCACCCGGCTAAAGACCACTCTGTC 183542
                                        i  i     ?        v  i? ?   ? ?i   iv
  rnd-5_family-          1 CCTTTGATTTCTCGGCGAACTCNTTCCACCCCGCCNANGACNANCCTGCA 50

  scaffold114|s     183543 AC---CAATAACTCCTCAGGTGTTGAGGTGGGCAGCTCAAGTGCCTCGAC 183589
                           i ---   i  ?   ---    i  iv i i  i    i vv  ?  i  
  rnd-5_family-         51 GCTTACAACAANTCC---GGTGCTGGCGCGAGCGGCTCGACGGCNTCAAC 97

  scaffold114|s     183590 TGGTCAGCTGCCAGCCGGGCCAGAATGGATTAGTGGACATGTATGTAGCA 183639
                                  ?i ?v      ?     i     i     v        i    
  rnd-5_family-         98 TGGTCAGNCGNAAGCCGGNCCAGAGTGGATCAGTGGTCATGTATGCAGCA 147

  scaffold114|s     183640 GCGACAAAGCTCGGAGTGTTGCTTTGTCGGCAACCGACCGAGATCGCCTT 183689
                                  i        i  i  iv    v  ?        i  i     ?
  rnd-5_family-        148 GCGACAAGGCTCGGAGCGTCGCCGTGTCCGCNACCGACCGGGACCGCCTN 197

  scaffold114|s     183690 TGCCAAAATGGCTGGAACATGACGGAGATTTTTGACAGTTTGGCTGAAGC 183739
                                 ?    ?     i?  i              i i    ?      
  rnd-5_family-        198 TGCCAANATGGNTGGAATNTGGCGGAGATTTTTGACGGCTTGGNTGAAGC 247

  scaffold114|s     183740 CAAGGCTTGGTTGAAGGAGGGCAAGATT---GCTGCAGCAGCTGGTGGCC 183786
                                                  i  vi---      ? ? ?v ?    i
  rnd-5_family-        248 CAAGGCTTGGTTGAAGGAGGGCAGGAGCTCAGCTGCANCNGNGGNTGGCT 297

  scaffold114|s     183787 TTGGTGGAGATGGTGACAG---CCGTGGCATTGTCAG---------TGAC 183824
                           iv  iv   i   i  ii ---  v     ?i?i   ---------    
  rnd-5_family-        298 CGGGCCGAGGTGGCGATGGTGACCCTGGCANCNCCAGCTCTAGTGATGAC 347

  scaffold114|s     183825 GAATCCAGTGAGCCAAAGAAGTCCTCCCCTAGAAAGGAAAGGATAAGAAG 183874
                                   i     i      i         ----- i    i   i   
  rnd-5_family-        348 GAATCCAGCGAGCCGAAGAAGCCCTCCCCTA-----GGAAGGGTAAAAAG 392

  scaffold114|s     183875 AAATCCTCCAAAAAGTCAGGCAGGAAATCCTC 183906
                              i               ?         i? 
  rnd-5_family-        393 AAACCCTCCAAAAAGTCAGNCAGGAAATCTNC 424

Matrix = 20p45g.matrix
Kimura (with divCpGMod) = 14.12
Transitions / transversions = 3.36 (47/14)
Gap_init rate = 0.03 (12 / 413), avg. gap size = 2.17 (26 / 12)


13 26.57 1.96 1.96 scaffold114|size475150 183907 183957 (291343) (TTC)n#Simple_repeat 1 51 (0) m_b1680s252i1 10163

  scaffold114|s     183907 TTCCTCCTCTTCTGCTTC-ACTCTCCTCATCCTCTTCTTCATCATCATCG 183955
                              i  i      v    -v  -  i  v  i        v  v  v  v
  (TTC)n#Simple          1 TTCTTCTTCTTCTTCTTCTTCT-TCTTCTTCTTCTTCTTCTTCTTCTTCT 49

  scaffold114|s     183956 TC 183957
                             
  (TTC)n#Simple         50 TC 51

Matrix = Unknown
Transitions / transversions = 0.57 (4/7)
Gap_init rate = 0.04 (2 / 50), avg. gap size = 1.00 (2 / 2)

16 21.55 2.00 2.00 scaffold114|size475150 183908 183957 (291343) (TCATCC)n#Simple_repeat 1 50 (0) m_b1680s252i2 10163

  scaffold114|s     183908 TCCTCCTCTTCTGCTTCACTC-TCCTCATCCTCTTCTTCATCATCATCGT 183956
                             v     v  iv v  -   -           v  i     v     v 
  (TCATCC)n#Sim          1 TCATCCTCATCCTCATC-CTCATCCTCATCCTCATCCTCATCCTCATCCT 49

  scaffold114|s     183957 C 183957
                            
  (TCATCC)n#Sim         50 C 50

Matrix = Unknown
Transitions / transversions = 0.29 (2/7)
Gap_init rate = 0.04 (2 / 49), avg. gap size = 1.00 (2 / 2)


14832 18.91 1.91 2.96 scaffold114|size475150 183958 186895 (288405) rnd-5_family-1054#LTR/Ngaro 432 3339 (3916) m_b1680s001i16 10162

  scaffold114|s     183958 TGAGTCGGAGTCAGAGTCAAATAGTTCCAGTTCCTTCGAGGACAATAGGG 184007
                                  - v v     --i  ? i    ?     ii   ??  v ? ? 
  rnd-5_family-        432 TGAGTCG-ACTGAGAGT--GATNGCTCCANTTCCTCTGAGNNCACTNGNG 478

  scaffold114|s     184008 TGAGGAAAAAGAAGAAGAACCGTCGCCGCCGCCATAAGAGCAGCCATAGA 184057
                            -------------------             i      i    i  ii
  rnd-5_family-        479 T-------------------CGTCGCCGCCGCCGTAAGAGTAGCCGTAAG 509

  scaffold114|s     184058 CACAG----------AAA--GTTGGTGGTCAGAGCTACCAACATTCGCTT 184095
                           vi i ----------   --  ii v  iv   i  i             
  rnd-5_family-        510 GGCGGCCATAAGGGCAAATCGTCAGGGGCGAGAACTGCCAACATTCGCTT 559

  scaffold114|s     184096 GTTTTCTAAGGACACGTCGACTGGAGATGACAAGAATGCTTTTGGACTGA 184145
                               ? i     iv v      iiv     iv   ii  v          
  rnd-5_family-        560 GTTTNCCAAGGATCCCTCGACTAACGATGATCAGAGCGCGTTTGGACTGA 609

  scaffold114|s     184146 AGATCTCTGACCAAGAGATGGGGGCTGCCCTCTGTCCTCCAGGGATGCAT 184195
                                  i        vi    v   i i     i  iv i  i   iv 
  rnd-5_family-        610 AGATCTCCGACCAAGATGTGGGCGCTACTCTCTGCCCCGCGGGAATGTCT 659

  scaffold114|s     184196 AGGAAGGATCGAGACAGTTTTGCGGCTTGTATTACAGATGTGACAGCAAT 184245
                           v v     i  i  v iv              i  i     ii i  i  
  rnd-5_family-        660 CGCAAGGACCGGGAAAAGTTTGCGGCTTGTATCACGGATGTAGCGGCGAT 709

  scaffold114|s     184246 GCCAGGTACGTATCACAAATTGGAC-ATGGATAGGA--GTGAGA---TTG 184289
                                             i      -   viv i  --      ---   
  rnd-5_family-        710 GCCAGGTACGTATCACAAGTTGGACGATGTGGAAGATGGTGAGAGGCTTG 759

  scaffold114|s     184290 AAACTGTGTTTGAAGGGGCCAT--CTCCATGATGCAG---GTGGCTGGAC 184334
                                               v -- v? -        --- i       i
  rnd-5_family-        760 AAACTGTGTTTGAAGGGGCCTTGGCANC-TGATGCAGCAAGCGGCTGGAT 808

  scaffold114|s     184335 GGAATTT-----GATCATGGATGCGCAGTGGAAGCGGGAGAAGAAGTCCA 184379
                            i  vi -----     i     i           ivi          vv
  rnd-5_family-        809 GAAAGCTTCGAAGATCACGGATGTGCAGTGGAAGCATAAGAAGAAGTCGT 858

  scaffold114|s     184380 CCCTCTCCGGGATTCAAACGCATGCTGAGTTGACCAACGTGGCTGAGGAA 184429
                            i     i  ii  v  v       v  v    i   iv       i  i
  rnd-5_family-        859 CTCTCTCTGGAGTTAAATCGCATGCAGATTTGATCAATTTGGCTGAAGAG 908

  scaffold114|s     184430 ATTGCTGAAGCCGAGTCACTGATTTTTGAGGAGATAGACTCTTGTATTAG 184479
                               v          vvv i i    i   v    i  i   i vi  v 
  rnd-5_family-        909 ATTGATGAAGCCGAGGATCCGGTTTTCGAGCAGATGGATTCTCGAGTTCG 958

  scaffold114|s     184480 AATCTTTATGCAGCGCCCCCACTATGATGATGATGCTATTGACAAATACC 184529
                            ii            v vi      v i  i    v       i i    
  rnd-5_family-        959 AGCCTTTATGCAGCGGCGTCACTATCACGACGATGATATTGACGAGTACC 1008

  scaffold114|s     184530 TTTCCTGTGGATTGTGGATTCGAGTTGCTCAGGATACCCTTACCTACTTC 184579
                            v   i             v  i  v  vivv     i  i         
  rnd-5_family-       1009 TATCCCGTGGATTGTGGATGCGGGTAGCATTTGATACTCTCACCTACTTC 1058

  scaffold114|s     184580 AAGGGGTTAATTGGTGCAGTACAACAACAGGCC-CTTCAGCACGGTTTTG 184628
                             i  v  i  i  i     vv i  i  i  i-     v    ii    
  rnd-5_family-       1059 AAAGGTTTGATCGGCGCAGTTAAGCAGCAAGCTACTTCATCACGACTTTG 1108

  scaffold114|s     184629 AAGGTGGAACGGTGGAGCAAACTTTGCGATACTATTCCAAGAAGTTGGTG 184678
                            i     ? i  i    v i  ii  vii  i       i          
  rnd-5_family-       1109 AGGGTGGNATGGCGGAGGAGACCCTGAAGTATTATTCCAGGAAGTTGGTG 1158

  scaffold114|s     184679 CAGATTCGTGTCCTTAGCCCCACCTATCAAGCCCATCTACTCAGCT--CC 184726
                                    i v vi   v  v    i  iv    i  i       -- i
  rnd-5_family-       1159 CAGATTCGTATGCACAGCACCTCCTACCAGTCCCACCTGCTCAGCTTACT 1208

  scaffold114|s     184727 TACGCCTGTCTTCGTGATGCATCCCACAACAAATTTGTCAACACCCTGAT 184776
                                  vi         v iv          i              v  
  rnd-5_family-       1209 TACGCCTTCCTTCGTGATTCGGCCCACAACAAGTTTGTCAACACCCTCAT 1258

  scaffold114|s     184777 CTATCGCCCATTGCTGCAATCTCTTCTTACCCAGTCCTTGGACAGTCCCG 184826
                             v      i     v  iv i           i    iv   i    i 
  rnd-5_family-       1259 CTTTCGCCCGTTGCTCCAGACCCTTCTTACCCAATCCTCCGACGGTCCTG 1308

  scaffold114|s     184827 CCGGGAATG---GCAGTGGTGGCCGCACTCAAAGCAACACTGGACTGGA- 184872
                           i     i  ---   i   ?  i     ivvv      v  vv  iv  -
  rnd-5_family-       1309 TCGGGAGTGGTAGCAATGGNGGTCGCACCACTAGCAACCCTTCACCCGAT 1358

  scaffold114|s     184873 --CGCTCAGAAGTGCAGTCACTGCGGTAGCAAAGCTCTCCAAGAGAAGCT 184920
                           --i        i     i        i      v    i  v  i   v 
  rnd-5_family-       1359 GCTGCTCAGAAATGCAGCCACTGCGGCAGCAAACCTCTTCACGAAAAGAT 1408

  scaffold114|s     184921 GGGA-GTGGCCCTTGGTCGAAGTAAATGTCCTTTTAACAATGAACTCGCC 184969
                               -  v     i              i  v  i   iii  i   v  
  rnd-5_family-       1409 GGGAGGTTGCCCTCGGTCGAAGTAAATGCCCATTCAACGGCGAGCTCTCC 1458

  scaffold114|s     184970 CGCAACCAAGCCAAGCAGGCTGCCAAAGCGGCGCTCCAGCAGTTGCAGGC 185019
                              iv   i     iv          i v   v  i     iv    i  
  rnd-5_family-       1459 CGCGCCCAGGCCAAAAAGGCTGCCAAGGAGGCCCTTCAGCAAATGCAAGC 1508

  scaffold114|s     185020 CGATCCTCAAGCTGACAAGAAGGAAGTGATCAAAGCCATCATTGCCTCCC 185069
                              i        i           iv       i                
  rnd-5_family-       1509 CGACCCTCAAGCCGACAAGAAGGAGCTGATCAAGGCCATCATTGCCTCCC 1558

  scaffold114|s     185070 ACAAGGCTGCTTAAGGCCTGGCCCCTTTATTCTTCCTTTGATGATTTGT- 185118
                               i    v    i            i v v  -v           v -
  rnd-5_family-       1559 ACAAAGCTGATTAAAGCCTGGCCCCTTCAGTGTT-GTTTGATGATTTCTT 1607

  scaffold114|s     185119 -GATG--TTTGTGTTTTGTATTATTTGGATGCACCTGCAAGGGATTTTGC 185165
                           -    --v    - iv i i  iv        v                 
  rnd-5_family-       1608 GGATGAAGTTGT-TCGTATGTTGGTTGGATGCCCCTGCAAGGGATTTTGC 1656

  scaffold114|s     185166 TGCA-GGGTTTGTGGTAGAT-TTGTGCTTACGGGGGGGTGAGGCCGGATA 185213
                               -   i --    i   -  v  i v  --    i            
  rnd-5_family-       1657 TGCATGGGCT--TGGTGGATGTTTTGTTGAC--GGGGATGAGGCCGGATA 1702

  scaffold114|s     185214 CCG--CCCCCTCTGTGTCTATTT-----GGATGTCATGCAGATACACCAT 185256
                              --        ? v       -----        ?        i    
  rnd-5_family-       1703 CCGTCCCCCCTCTNTTTCTATTTTAACGGGATGTCANGCAGATACGCCAT 1752

  scaffold114|s     185257 TGCAAGGTTGTGAAATAAAGGTGTTGCGGCCTGAGTAGCAACAACATTCC 185306
                                    i  -      v  v         ?        -i  -    
  rnd-5_family-       1753 TGCAAGGTTATG-AATAAATGTTTTGCGGCCTNAGTAGCAA-GAC-TTCC 1799

  scaffold114|s     185307 CCCAAGCTGATGGAACATAACCTATAAGCCAGCTTTCACGTGACAACCAG 185356
                           ------i   i   i                     ?           ? 
  rnd-5_family-       1800 ------TTGACGGAGCATAACCTATAAGCCAGCTTTNACGTGACAACCNG 1843

  scaffold114|s     185357 TGAGTTTACCTTGCCTGTGACAGAGATGTTATTGCCTCTATG-AATGCGA 185405
                            v     ?   i  ?    ?         i            -   ?   
  rnd-5_family-       1844 TTAGTTTNCCTCGCNTGTGNCAGAGATGTCATTGCCTCTATGAAATNCGA 1893

  scaffold114|s     185406 GATGTTTTGCCTCAGTGGCGCCTATGGTTGACTTGATGTTCTTTTCCAAG 185455
                                                   i   i             i       
  rnd-5_family-       1894 GATGTTTTGCCTCAGTGGCGCCTACGGTCGACTTGATGTTCTCTTCCAAG 1943

  scaffold114|s     185456 CCTATCGCTGCCACCTATGAGATGAATTTT--TACATTGTGAACATATTT 185503
                            i iv   i      i         vi   --         v?i ii   
  rnd-5_family-       1944 CTTGACGCCGCCACCCATGAGATGACCTTTCATACATTGTGTNTACGTTT 1993

  scaffold114|s     185504 GACGGGCCCTGTGTCTGATGTCTTTTGCCAGTGTGGTGCCTTGCTGCAGA 185553
                            i      ?            i vv i    i i  -          v  
  rnd-5_family-       1994 GGCGGGCCNTGTGTCTGATGTTTGATACCAGCGCGG-GCCTTGCTGCTGA 2042

  scaffold114|s     185554 GGTTTTTGCAGAGCCAGTCTTCACAATTTGCGCTCAAGCTTGCTTGCCTG 185603
                           vvi             v  v       v  vv   -         iv   
  rnd-5_family-       2043 TTCTTTTGCAGAGCCATTCGTCACAATATGATCTC-AGCTTGCTTAACTG 2091

  scaffold114|s     185604 TTGGCTCTCCTTCTCTTCCTCTGCAACACTCCAGGTGAGTCAGAGGGTGC 185653
                           i v  i    i  i    v    iv      i         ?   v    
  rnd-5_family-       2092 CTTGCCCTCCCTCCCTTCGTCTGTCACACTCTAGGTGAGTCNGAGTGTGC 2141

  scaffold114|s     185654 TGATGAAGTGTTTGAGAGGCAGGTTTGTGAGATGCCAGCTCCCCAAGATG 185703
                                      v     v      ii i                  i   
  rnd-5_family-       2142 TGATGAAGTGTGTGAGATGCAGGTCCGCGAGATGCCAGCTCCCCAAAATG 2191

  scaffold114|s     185704 GTCTGGTTTCTATGTTTGGTACCTACGGGGATAGCCTCAACTTAATGCAG 185753
                              i   v  i iv  i  i  v                        v  
  rnd-5_family-       2192 GTCCGGTGTCCACCTTCGGCACATACGGGGATAGCCTCAACTTAATGAAG 2241

  scaffold114|s     185754 GATGCATGGGAGCACTTTCACCATACTTTCTCCATCTCATGTAAGGCGAC 185803
                                v         i          i           vi ivv v iii
  rnd-5_family-       2242 GATGCCTGGGAGCACCTTCACCATACCTTCTCCATCTCCCGCCCGCCAGT 2291

  scaffold114|s     185804 TTCCGATAGCATCCCTTCCAGCCAACGACAAAACATTGTTCAAGGCCCGC 185853
                              v   iv ?    i     i   v    iv ii  v i        v 
  rnd-5_family-       2292 TTCGGATGCCNTCCCCTCCAGTCAAGGACAGCATGTTTTCCAAGGCCCCC 2341

  scaffold114|s     185854 GGCCTCGACTCAACCTTCTGAACAAGTTCCCAGTTGACATGTTGGTAGTG 185903
                               vvi            v    i   i     i  ii       i   
  rnd-5_family-       2342 GGCCAAAACTCAACCTTCTTAACAGGTTTCCAGTCGATGTGTTGGTGGTG 2391

  scaffold114|s     185904 AAATGCGGCAGTTGGCAATGTCCAAAACACTCCTATACTCCTTTCCAATG 185953
                           i i  i                 v  i     i  i v i i        
  rnd-5_family-       2392 GAGTGTGGCAGTTGGCAATGTCCTAAGCACTCTTACAGTTCCTTCCAATG 2441

  scaffold114|s     185954 GGAGTCCTGTGTGCGGGAGGCATCTCCCAGCTCTCGTCCACTGTTTGTTG 186003
                              i    vi  i  v  i  i     iv i  v  i  vvv  vv  v 
  rnd-5_family-       2442 GGAATCCTTCGTACGTGAAGCGTCTCCTTGTTCGCGCCCCAAGTGGGTGG 2491

  scaffold114|s     186004 TGGAGGTCTGGCCTCCCAACTCTCTCCTATGGGATCACAGTCCAGCTGGA 186053
                            v  ii       i                        i i        i
  rnd-5_family-       2492 TTGAAATCTGGCCCCCCAACTCTCTCCTATGGGATCACGGCCCAGCTGGG 2541

  scaffold114|s     186054 AAAAGTGTTG-GTGTTTGATGGGAGGAGCTCGGTTACTCCACCAAGATGC 186102
                              i  -   -    vi v   i       v  i  i  i  v       
  rnd-5_family-       2542 AAAGGT-TTGCGTGTGCGCTGGAAGGAGCTGGGCTATTCTACGAAGATGC 2590

  scaffold114|s     186103 AAGTGGTGGATTCCCAGCACTGCGGTGGGGCGGTCACCCAACCCCGAGCT 186152
                            i   i i              i     v  vi  i?      i  v   
  rnd-5_family-       2591 AGGTGATAGATTCCCAGCACTGTGGTGGTGCTATCGNCCAACCTCGCGCT 2640

  scaffold114|s     186153 ATCATTGTGCGGGATTGTGAGGGTTCGTGGTCATGGGGATCATACAGCCA 186202
                             i        v  i ii vv  iv v     v    vii v       i
  rnd-5_family-       2641 ATTATTGTGCGTGACTACGTCGGCACTTGGTCTTGGGCGCCCTACAGCCG 2690

  scaffold114|s     186203 TCTCTCGCCTAGTTGTCCCATGCAGAATCTACTCACTCCTAAAGGCTTGC 186252
                              i  ii     i i        i  i  i        i      i   
  rnd-5_family-       2691 TCTTTCATCTAGTCGCCCCATGCAAAACCTGCTCACTCCCAAAGGCCTGC 2740

  scaffold114|s     186253 GCCCTCATCACAAACAACCTGTTCCACCTACAGGGATTCACCAAGTGCCT 186302
                                 i  i   i       ii  v     vv  v v        i   
  rnd-5_family-       2741 GCCCTCGTCGCAAGCAACCTGCCCCTCCTACCCGGCTGCACCAAGTACCT 2790

  scaffold114|s     186303 CGTTTTGATAGAGACCCAATGCCCAGCAAGCCCTTGGGGTGGATCATGGA 186352
                                    v v  i  v          vv   v                
  rnd-5_family-       2791 CGTTTTGATCGCGATCCCATGCCCAGCACTCCCATGGGGTGGATCATGGA 2840

  scaffold114|s     186353 TGATGATGGTCCCCGTCAACTTCTCTTGGAGGAGACTGCACGTGGCCTGG 186402
                             i   i  i     i  i                    v          
  rnd-5_family-       2841 TGGTGACGGCCCCCGCCAGCTTCTCTTGGAGGAGACTGCCCGTGGCCTGG 2890

  scaffold114|s     186403 GCCGTACAAATCCCGTAAATCCCGTGGCATTCATTCCAATGCCCTCACTT 186452
                              v??  --------            i i v i    ?         i
  rnd-5_family-       2891 GCCTNNCA--------AAATCCCGTGGCGTCCCTCCCAANGCCCTCACTC 2932

  scaffold114|s     186453 CAAACTTGCTTCATAACTTGACTAGCACCTTTCACTGGGAATATATTAGT 186502
                            i        i       i       ii                      
  rnd-5_family-       2933 CGAACTTGCTCCATAACTCGACTAGCGTCTTTCACTGGGAATATATTAGT 2982

  scaffold114|s     186503 CAATTCTTTCTGCAGCTTATGAATGCTTTGGTGCACATCGTCAGTGACTC 186552
                              --------------   v i    -------------    i   - 
  rnd-5_family-       2983 CAA--------------TATCAGTGCT-------------TCAGCGAC-C 3004

  scaffold114|s     186553 AATACCAATACCTACTGCTGATAGCAACGGTGTGCCAGACATTCCCTCCT 186602
                           ii ?    i ------  i-  i  i i --        iii       v
  rnd-5_family-       3005 GGTNCCAACA------GCC-ATGGCGATG--GTGCCAGATGCTCCCTCCA 3045

  scaffold114|s     186603 GTGAC-ACCGGACCAGAATGGCGACCCCCTGATATGACACCCGGTGGGGA 186651
                            v   -i  v i  i  ?   vi   i  i        ?           
  rnd-5_family-       3046 GAGACGGCCTGGCCGGANTGGAAACCTCCCGATATGACNCCCGGTGGGGA 3095

  scaffold114|s     186652 CTGGTACAACACACGAGTAGAACGCCTTCAATACGCCTGCAACTTCTATG 186701
                           v   i     i i  i  i        ? i?        ivv      i 
  rnd-5_family-       3096 GTGGCACAACGCGCGGGTGGAACGCCTNCGNTACGCCTGTTCCTTCTACG 3145

  scaffold114|s     186702 ACAACAGCAACTCCCTCTTCCAAGATGGATTGGACAAACTAGCGCGTCAT 186751
                             i  i  i          i                    v        i
  rnd-5_family-       3146 ACGACGGCGACTCCCTCTTTCAAGATGGATTGGACAAACTTGCGCGTCAC 3195

  scaffold114|s     186752 CGACTGAATTATAGTGAAAAAGGACCCACTCCCACCCAGTTGCAGTTCCT 186801
                               vi      iii  vi    i   i    ?    i?      i ?  
  rnd-5_family-       3196 CGACAAAATTATGACGACGAAGGGCCCGCTCCNACCCGNTTGCAGCTNCT 3245

  scaffold114|s     186802 TTGGTGCGAATTTCCCAAATCACAATGGGAGGAGATTTGCTTAGGTGGTT 186851
                           v     v         i i  i               i ?        ? 
  rnd-5_family-       3246 GTGGTGGGAATTTCCCGAGTCGCAATGGGAGGAGATTCGNTTAGGTGGNT 3295

  scaffold114|s     186852 CTATGAATTTTCTGATGGAACCAGTGCATCAAATCCAACCCAAC 186895
                            i     i       i   i  i                  ii 
  rnd-5_family-       3296 CCATGAACTTTCTGACGGAGCCGGTGCATCAAATCCAACCCGGC 3339

Matrix = 20p45g.matrix
Kimura (with divCpGMod) = 18.73
Transitions / transversions = 1.76 (344/195)
Gap_init rate = 0.04 (111 / 2937), avg. gap size = 1.28 (142 / 111)


8156 11.36 0.34 0.00 scaffold114|size475150 187999 189160 (286140) rnd-5_family-1054#LTR/Ngaro 3338 4503 (2752) m_b1680s001i17 10162

  scaffold114|s     187999 GCAACTCTTATCCCCAACTGGGGTGATGGCTCTGGCACTGGAAGTGGTGG 188048
                                                  i  i              ? v      
  rnd-5_family-       3338 GCAACTCTTATCCCCAACTGGGGCGACGGCTCTGGCACTGGNACTGGTGG 3387

  scaffold114|s     188049 CACCCTTGGACTCCCTGATGTACTGTTACGAATGTGGCAAAGATTGTGGT 188098
                                    ?  ?  ?       i   i  i        ii  i      
  rnd-5_family-       3388 CACCCTTGGNCTNCCNGATGTACCGTTGCGGATGTGGCAGGGACTGTGGT 3437

  scaffold114|s     188099 CTCCTGTCGTATACAAATTCTCCTCCAACTGGAAGGAACTAAAAACTCTG 188148
                            i     ?  ?    ii                    i  v  i  i   
  rnd-5_family-       3438 CCCCTGTNGTNTACAGGTTCTCCTCCAACTGGAAGGAGCTCAAGACCCTG 3487

  scaffold114|s     188149 CACCTGACTTTGCTCCATCTCCAATCTCACGGTGGTGACTCTATCAGAAG 188198
                                ?   i            ii           v ?          i 
  rnd-5_family-       3488 CACCTNACTCTGCTCCATCTCCGGTCTCACGGTGGGGNCTCTATCAGAGG 3537

  scaffold114|s     188199 CACCACAGTCTTTTATTTTACGGATAACTCTACTACCTATTGGATTGGAC 188248
                                 ?        i  i           i     ?  i       v? 
  rnd-5_family-       3538 CACCACNGTCTTTTACTTCACGGATAACTCCACTACNTACTGGATTGCNC 3587

  scaffold114|s     188249 AGGCTGGTAGTTTGCCAAGCCCTCGCCTTCACGCATTGATTTGGCAAATA 188298
                               ?  i  i iv    v    v    i           i        ?
  rnd-5_family-       3588 AGGCNGGCAGCTCTCCAATCCCTAGCCTCCACGCATTGATCTGGCAAATN 3637

  scaffold114|s     188299 AAGTATCTCAAGCTTGAGCTTGGCATTCAGCTTTGGGTTGTTCACGTGCC 188348
                              iii  vi       i  i           iii   v           
  rnd-5_family-       3638 AAGCGCCTGGAGCTTGAACTCGGCATTCAGCTCCAGGTGGTTCACGTGCC 3687

  scaffold114|s     188349 CGGTGTTGTAATGATCCAACGAGGTTCGGATGCTCTCAGTCGAGGTGTAT 188398
                                    v     ?  i i   i                       ? 
  rnd-5_family-       3688 CGGTGTTGTCATGATNCAGCAAGGCTCGGATGCTCTCAGTCGAGGTGTNT 3737

  scaffold114|s     188399 GGGTGACTCCCTTTCAAGCAATCACAGACCAGCGCATGCTCACAGCTGCA 188448
                                  i     i                      i   i  i  ?   
  rnd-5_family-       3738 GGGTGACCCCCTTCCAAGCAATCACAGACCAGCGCACGCTTACGGCNGCA 3787

  scaffold114|s     188449 GTCTTTGTCCCTCTCACCCCTGAT--CCAAACCTCATCCTTTCTTACATC 188496
                                i iv  ?        i   --            ???  i      
  rnd-5_family-       3788 GTCTTCGCGCCNCTCACCCCCGATTTCCAAACCTCATCNNNTCCTACATC 3837

  scaffold114|s     188497 AACCAATACCATCTGCCCTCTACCTATCGTCTTCAACCTTGGTCAGATCC 188546
                               ii     i                 iv    i             v
  rnd-5_family-       3838 AACCGGTACCACCTGCCCTCTACCTATCGCGTTCAGCCTTGGTCAGATCA 3887

  scaffold114|s     188547 GTGGATTGCAAGCACACTCCTGGACAATTTCTCTGTATGGTTTCCACCCC 188596
                               i          ?  ?                 i     i  i    
  rnd-5_family-       3888 GTGGGTTGCAAGCACNCTNCTGGACAATTTCTCTGTGTGGTTCCCGCCCC 3937

  scaffold114|s     188597 CAGAACTTGCCCAACAGGCAATCACATTCATGTTGCAAGCATGGGTCCAA 188646
                            v          i      v     ?   i  i    i  i        i
  rnd-5_family-       3938 CTGAACTTGCCCGACAGGCCATCACNTTCGTGCTGCAGGCGTGGGTCCAG 3987

  scaffold114|s     188647 TGTCCCACCACTACATTGGCACTCTTTTTCATCCCTCGCATTATCCCTGG 188696
                           i             v i         i        ?  vi          
  rnd-5_family-       3988 CGTCCCACCACTACCTCGGCACTCTTCTTCATCCCNCGGGTTATCCCTGG 4037

  scaffold114|s     188697 TTGTTGGTTTGGGTTATCACGACATATCAAGGAGCTGGCCATGGCATCGC 188746
                                        i    i     i                         
  rnd-5_family-       4038 TTGTTGGTTTGGGCTATCGCGACACATCAAGGAGCTGGCCATGGCATCGC 4087

  scaffold114|s     188747 CTCTTGATTTTGCCCTGCTCGATCAACCTCTGTTGCCTATTCCAATTATT 188796
                              vi  i         ?ii  ?                           
  rnd-5_family-       4088 CTCGCGACTTTGCCCTGNCTGANCAACCTCTGTTGCCTATTCCAATTATT 4137

  scaffold114|s     188797 GTCTTATACTTAGCTCCTCACGTGTGCACATGGCCTGACTCCTCCAACAG 188846
                                      i            i    i v i           ?    
  rnd-5_family-       4138 GTCTTATACTTGGCTCCTCACGTGCGCACGTTGTCTGACTCCTCCNACAG 4187

  scaffold114|s     188847 GTTGGACAAATCTCCGGTGCCCGAGGAACTCCAATACCATCGTAGGCAGG 188896
                            i             vi     i   i?   ? i        ?  v    
  rnd-5_family-       4188 GCTGGACAAATCTCCCATGCCCAAGGGNCTCNAGTACCATCGNAGCCAGG 4237

  scaffold114|s     188897 CAGAACACTTGCGTCGGCTGCCGCCAAGCCCTCTCTCCTGATACAGCCAT 188946
                               ?            i       ?   v     i ?   i? ?     
  rnd-5_family-       4238 CAGANCACTTGCGTCGGTTGCCGCCNAGCACTCTCCCNTGACNCNGCCAT 4287

  scaffold114|s     188947 TCTTTGATGTATTTTTGCTTCATCCAGATTCTCCCTTGAGTCGGGACTAT 188996
                               i    iiii      ? ?   i i        ?        i    
  rnd-5_family-       4288 TCTTCGATGCGCCTTTGCTNCNTCCGGGTTCTCCCTNGAGTCGGGGCTAT 4337

  scaffold114|s     188997 CG-ATGTCTCCTTGCGGTGTAA-CTACTATGCTTCCTGTTTCCGTGTCGG 189044
                             -     ?  i  i      ?-    i    i  ?  i     ?     
  rnd-5_family-       4338 CGTATGTCNCCCTGTGGTGTANCCTACCATGCCTCNTGCTTCCGNGTCGG 4387

  scaffold114|s     189045 TCCTCCCTTCTCATCACGCCTTCGTCATGGAGCAGGGCTTTTGTTCCCAA 189094
                           i           ??            ii  v ??     ??i        
  rnd-5_family-       4388 CCCTCCCTTCTCNNCACGCCTTCGTCGCGGCGNNGGGCTNNCGTTCCCAA 4437

  scaffold114|s     189095 TTGTTCGGCACTGGGGCACCTTCATCTGCAAACTCTGTACTGTTCGGTCC 189144
                           ??    i               i      i       i        ?? ?
  rnd-5_family-       4438 NNGTTCAGCACTGGGGCACCTTTATCTGCGAACTCTGCACTGTTCGNNCN 4487

  scaffold114|s     189145 GTGATTGGTCGCGAAC 189160
                                   i  ?  i 
  rnd-5_family-       4488 GTGATTGGCCGNGAGC 4503

Matrix = 20p45g.matrix
Kimura (with divCpGMod) = 10.28
Transitions / transversions = 4.74 (109/23)
Gap_init rate = 0.00 (3 / 1161), avg. gap size = 1.33 (4 / 3)

10671 9.27 0.76 0.00 scaffold114|size475150 189163 190607 (284693) rnd-5_family-1054#LTR/Ngaro 4569 6024 (1231) m_b1680s001i18 10162

  scaffold114|s     189163 GCCTGGGCTAGCAGAACACATAAACAATACCAATCAAAGCTGCAAGCTAT 189212
                                       i ?  ?   ? ?  i        ?      ? ?  i  
  rnd-5_family-       4569 GCCTGGGCTAGCGGNACNCATNANCAGTACCAATCNAAGCTGNANGCCAT 4618

  scaffold114|s     189213 CCGGTCCTTTGAGCACATGCATGTCTCCCATA--CTTCAGGGTGTATGTT 189260
                                    i    ?  ?     ?  i  v  --    i?i i i ?  i
  rnd-5_family-       4619 CCGGTCCTTCGAGCNCANGCATGNCTTCCCTATCCTTCGNAGCGCANGTC 4668

  scaffold114|s     189261 TCCAACGGCCACCATCCACAACCGACATCCCTATTATGTGGATGCAGGAA 189310
                                  ?     ?     ?            v        ?    v   
  rnd-5_family-       4669 TCCAACGNCCACCNTCCACNACCGACATCCCTCTTATGTGGNTGCACGAA 4718

  scaffold114|s     189311 TCTTTCAGTCTACGGTCATCAAAACGGTCACCTGATGATTCTACTGCTAG 189360
                             ? v      i   i ?  ? ?         i  i   i i  ? ii?v
  rnd-5_family-       4719 TCNTACAGTCTGCGGCCNTCNANACGGTCACCCGACGATCCCACNGTCNC 4768

  scaffold114|s     189361 CTTTGCCACTGTTCGTCAGTTATGTAGCGCTGCCAGCCAATTTCTGGGAT 189410
                            i   ?         i     ii                      ?  ? 
  rnd-5_family-       4769 CCTTGNCACTGTTCGCCAGTTGCGTAGCGCTGCCAGCCAATTTCTNGGNT 4818

  scaffold114|s     189411 GGGAAATGATGATTTCTGCACCTTTGTCTACTTACATTGGCCAACAGCAA 189460
                                        i  ?           i          i         i
  rnd-5_family-       4819 GGGAAATGATGATCTCNGCACCTTTGTCCACTTACATTGACCAACAGCAG 4868

  scaffold114|s     189461 CATGTCCTGTCCCAGCCTTGCCGAGCCACTGACAATTATTCCTTCTCTCT 189510
                            i         i                 i     i           i  
  rnd-5_family-       4869 CGTGTCCTGTCTCAGCCTTGCCGAGCCACCGACAACTATTCCTTCTCCCT 4918

  scaffold114|s     189511 CTTCACTAAGGGGGTGGCTGGTTGGCTAGGAACTGAGTCAAAACCGGCCA 189560
                                       vv  v i   i    ?     i     ivi        
  rnd-5_family-       4919 CTTCACTAAGGGCTTGTCCGGTCGGCTNGGAACCGAGTCGCGACCGGCCA 4968

  scaffold114|s     189561 CAGCCCTTCTTTTCCGACACGTGCTCTTCATGGATTGGTTCTTTGCAGCT 189610
                                     v           ?            i              
  rnd-5_family-       4969 CAGCCCTTCTGTTCCGACACGTNCTCTTCATGGATCGGTTCTTTGCAGCT 5018

  scaffold114|s     189611 AACTACGCATCAGC-ATCTACTTCCTCTGGCCAGCGTCCTTGGGCACTGG 189659
                                   i  i  -i                      v           
  rnd-5_family-       5019 AACTACGCGTCGGCTGTCTACTTCCTCTGGCCAGCGTCGTTGGGCACTGG 5068

  scaffold114|s     189660 CAGGACTCGCCAATGCTCTTTTTTGGTTAGGGTGGTTTTGCTCTAGTGAA 189709
                                                                ii       i  i
  rnd-5_family-       5069 CAGGACTCGCCAATGCTCTTTTTTGGTTAGGGTGGTTCCGCTCTAGCGAG 5118

  scaffold114|s     189710 ACCTTCAGCCTTACATACGCTGACATTGACGTTATCCTCCCATCCGACGG 189759
                           i           ? i     i           ii   i   ?        
  rnd-5_family-       5119 GCCTTCAGCCTTNCGTACGCCGACATTGACGTCGTCCCCCCNTCCGACGG 5168

  scaffold114|s     189760 ACCATTACATGACCTTCCCTTAGGGATTGGTATGATTCTCTGTTGGTTGT 189809
                              ?i          ?  ?i                       i ?i   
  rnd-5_family-       5169 ACCNCTACATGACCTNCCNCTAGGGATTGGTATGATTCTCTGTCGNCTGT 5218

  scaffold114|s     189810 TACCTCAGACAAAAATGAATCACACCTCTACGGCGGATGTAGTTGTTGCT 189859
                            i             i     i         v  i     ?   v i  ?
  rnd-5_family-       5219 TGCCTCAGACAAAAACGAATCGCACCTCTACTGCAGATGTNGTTCTCGCN 5268

  scaffold114|s     189860 TTTACTACATTAATGGGCATCTCACCTGGCTTGTTGTGTCGTCGGGTGTC 189909
                                i   i  viv           i    i  v      i  ?     
  rnd-5_family-       5269 TTTACCACACTATCCGGCATCTCACCCGGCTCGTGGTGTCGCCGNGTGTC 5318

  scaffold114|s     189910 CCTCTCGACTTTT----CTCCGCTGTGGTCCCCTCACCCAAGCCCTATCT 189955
                                 ii    i---- ?    v?   i          i     ?  i 
  rnd-5_family-       5319 CCTCTCAGCTTTCGGGACNCCGCGNTGGCCCCCTCACCCGAGCCCNATTT 5368

  scaffold114|s     189956 TTGTCAACAATAATGGAAGCCCTTGGACGTCCTATTCATTTCGACATCTT 190005
                                i     i    ?                    ?            
  rnd-5_family-       5369 TTGTCGACAATGATGGNAGCCCTTGGACGTCCTATTCNTTTCGACATCTT 5418

  scaffold114|s     190006 TACATTTATCCTTGTTTGACTCAGCTTCGGCAGACAGGGGATGCTTACCT 190055
                                         i   i         i  i                  
  rnd-5_family-       5419 TACATTTATCCTTGCTTGGCTCAGCTTCAGCGGACAGGGGATGCTTACCT 5468

  scaffold114|s     190056 ATGACCCTTCCAGGGTGACGACAATTCTATCCCCTCTAAATTTTACAGTA 190105
                           ii                         i        i     i      ?
  rnd-5_family-       5469 GCGACCCTTCCAGGGTGACGACAATTCCATCCCCTCCAAATTCTACAGTN 5518

  scaffold114|s     190106 TGCACATGTAGCGGCGTGGCGGATGCTCACAAGCTGGTCGCGGCGGAACT 190155
                                     v  i  i     ?i    v  i                 i
  rnd-5_family-       5519 TGCACATGTATCGACGCGGCGGNCGCTCTCAGGCTGGTCGCGGCGGAACC 5568

  scaffold114|s     190156 CATGGTTCCCTCCAATTTAAAAAGACCTCGCCTCGCCAAATTTATGAATA 190205
                                      i?vi         i                       i 
  rnd-5_family-       5569 CATGGTTCCCTTNCGTTTAAAAAGGCCTCGCCTCGCCAAATTTATGAACA 5618

  scaffold114|s     190206 TGGCCGATGGCGGCTTTGTCGTAGCTCTCAGGCCATCAACATTCAATACG 190255
                                           i    ?        i      i            
  rnd-5_family-       5619 TGGCCGATGGCGGCTTCGTCGNAGCTCTCAAGCCATCGACATTCAATACG 5668

  scaffold114|s     190256 ATCAATGGACCTATGCTGATCGTATCTCTATATCTCTCTTCTCCTTGTAA 190305
                             ?          i  i                                 
  rnd-5_family-       5669 ATNAATGGACCTACGCCGATCGTATCTCTATATCTCTCTTCTCCTTGTAA 5718

  scaffold114|s     190306 TCTGTTCTCTCGGACTCTTCAACTCCCTCCTTCCAGGCATAGGGGTGTAC 190355
                                               i                  ii         
  rnd-5_family-       5719 TCTGTTCTCTCGGACTCTTCGACTCCCTCCTTCCAGGCACGGGGGTGTAC 5768

  scaffold114|s     190356 CTTGTGGGAGT-TATGGTATTAGCCCACGTCATTGTTATACTCACAGCAC 190404
                             ?      ? -  ?   i                 ?        i  ? 
  rnd-5_family-       5769 CTNGTGGGANTGTANGGTGTTAGCCCACGTCATTGTNATACTCACGGCNC 5818

  scaffold114|s     190405 GGGGATATTCTTGAAGAGGTCTCTAGCACTCAGGGCCGCCAGGCTGAGCC 190454
                               i         i     ?  i                ?   i ?   
  rnd-5_family-       5819 GGGGGTATTCTTGAGGAGGTNTCCAGCACTCAGGGCCGCCNGGCCGNGCC 5868

  scaffold114|s     190455 CACACGGGCATCGGTCGGGGCCAGGCAGCCCCC--CGAGGCAACCTGAGT 190502
                                                 v          --               
  rnd-5_family-       5869 CACACGGGCATCGGTCGGGGCCCGGCAGCCCCCCTCGAGGCAACCTGAGT 5918

  scaffold114|s     190503 AGCTGGAGGCTCTTTTT-AGGGTATCCGTGCTCTGAGTTGGGTGGACCCT 190551
                           ? ?    ?         -            v  i           i    
  rnd-5_family-       5919 NGNTGGANGCTCTTTTTGAGGGTATCCGTGGTCCGAGTTGGGTGGGCCCT 5968

  scaffold114|s     190552 GCTCGAGACCACCATTATGATTTTATCATGAGTGTTTCCAATGACGCAGC 190601
                           i   v             v  i       i                    
  rnd-5_family-       5969 ACTCTAGACCACCATTATTATCTTATCATAAGTGTTTCCAATGACGCAGC 6018

  scaffold114|s     190602 CTAACC 190607
                                 
  rnd-5_family-       6019 CTAACC 6024

Matrix = 20p45g.matrix
Kimura (with divCpGMod) = 7.12
Transitions / transversions = 4.58 (110/24)
Gap_init rate = 0.00 (6 / 1444), avg. gap size = 1.83 (11 / 6)


732 10.00 0.00 0.00 scaffold114|size475150 190866 190965 (284335) genome_1_9665#DNA 16 115 (465) m_b1680s001i19 10164

  scaffold114|s     190866 TTCCCCTCAACGTACCTTAACTTATGCAAGATCCTGCATAAGTTGATTTT 190915
                                  i  v            i                     v    
  genome_1_9665         16 TTCCCCTTAAAGTACCTTAACTTGTGCAAGATCCTGCATAAGTTGTTTTT 65

  scaffold114|s     190916 ACAACTTCTGCAGGATCTTGCATAAGTTAAGGTATTTAATGTATTAGAGC 190965
                                  v              i                v ii   i   
  genome_1_9665         66 ACAACTTGTGCAGGATCTTGCACAAGTTAAGGTATTTAAGGCGTTAAAGC 115

Matrix = 20p45g.matrix
Kimura (with divCpGMod) = 9.63
Transitions / transversions = 1.50 (6/4)
Gap_init rate = 0.00 (0 / 99), avg. gap size = 0.0 (0 / 0)


1399 19.31 0.00 0.39 scaffold114|size475150 191396 191655 (283645) rnd-1_family-1159#DNA/Kolobok-T2 1 259 (0) m_b1680s001i20 10165

  scaffold114|s     191396 TGCCCTGACTGCAACAAGAACCCTTGCAAAGCCCTTCTTTATATGCAGGA 191445
                             i vi  i      v v i                  i  i v v   i
  rnd-1_family-          1 TGTCACGATTGCAACCATAGCCCTTGCAAAGCCCTTCTCTACAGGGAGGG 50

  scaffold114|s     191446 TTTGCAGGCCAAACTTGAGTCCTTGAGCTCCTCCATGGCCCCCTCTCATA 191495
                                     i i    - ii?           ?   v     vv   i 
  rnd-1_family-         51 TTTGCAGGCCGAGCTTG-GCTNTTGAGCTCCTCNATGTCCCCCAGTCACA 99

  scaffold114|s     191496 AGAGAAATGCTCTCTACCACAAGTTTGTATTCGGGGAGCATGGAACTCTT 191545
                             v    ivv      i i     ?   vv ?           ?  ?   
  rnd-1_family-        100 AGCGAAACCATCTCTATCGCAAGTNTGTTGTNGGGGAGCATGGNACNCTT 149

  scaffold114|s     191546 GGTTGTTGCATTTGATTCCGCATCCCCAAATGCGTAATCAAGTTCATTTG 191595
                              i  i ii  i  v v        ?i       ?i  i ?      i 
  rnd-1_family-        150 GGTCGTCGTGTTCGAGTGCGCATCCCNGAATGCGTNGTCGANTTCATTCG 199

  scaffold114|s     191596 TGAGTTGTGTCCTTAACCATCAGGCAGGTACACAGGCCACAGGGACATTG 191645
                           i  ?     i   v           iv      v  i           i 
  rnd-1_family-        200 CGANTTGTGCCCTGAACCATCAGGCGCGTACACTGGTCACAGGGACATCG 249

  scaffold114|s     191646 ATGATGAAGG 191655
                            i  v  v  
  rnd-1_family-        250 ACGAGGATGG 259

Matrix = 20p45g.matrix
Kimura (with divCpGMod) = 17.74
Transitions / transversions = 1.50 (30/20)
Gap_init rate = 0.00 (1 / 259), avg. gap size = 1.00 (1 / 1)


354 17.64 2.86 2.86 scaffold114|size475150 191658 191727 (283573) C rnd-5_family-1642#Unknown (1) 475 406 m_b1680s001i21 10166

  scaffold114|s     191658 AAGAAGTACCCAATGATGAGTCATTTGAGGGTGTTCTATCTCAAAGAAAC 191707
                                        i  i     i           ?   --i ii  ii  
C rnd-5_family-        475 AAGAAGTACCCAACGACGAGTCGTTTGAGGGTGTNCTA--CCGGAGGGAC 428

  scaffold114|s     191708 ATAT--GTACGGTGGATTTTGA 191727
                             i --  i  v ?     i  
C rnd-5_family-        427 ATGTTGGTGCGCTNGATTTCGA 406

Matrix = 20p45g.matrix
Kimura (with divCpGMod) = 12.69
Transitions / transversions = 11.00 (11/1)
Gap_init rate = 0.04 (3 / 69), avg. gap size = 1.33 (4 / 3)


2487 2.06 1.37 0.00 scaffold114|size475150 191733 192023 (283277) C scaffold331|size199464_(dbseq-nr_264)_[15308,21781]#LTR/Gypsy (0) 6474 6180 m_b1680s001i22 10167

  scaffold114|s     191733 TGACCTAAGCCGGAAGTAATCGAAAAATAGTTGTAGATAAACGAAGTAGA 191782
                                                     i                       
C scaffold331|s       6474 TGACCTAAGCCGGAAGTAATCGAAAAGTAGTTGTAGATAAACGAAGTAGA 6425

  scaffold114|s     191783 AAAGATGTTTCAGTTGTCTGAAGGCTTAATTTATGAGCTACTGAAATGGT 191832
                                                                             
C scaffold331|s       6424 AAAGATGTTTCAGTTGTCTGAAGGCTTAATTTATGAGCTACTGAAATGGT 6375

  scaffold114|s     191833 CAACAAATGAGGATTGCCTAATGGTGATCCTCTCGAGTTTATCATGTAAA 191882
                                                                             
C scaffold331|s       6374 CAACAAATGAGGATTGCCTAATGGTGATCCTCTCGAGTTTATCATGTAAA 6325

  scaffold114|s     191883 TCACTGTGATTAACAAGTAAAATATTGGAGGCCAGTGTGTCCAATATTTA 191932
                                                                             
C scaffold331|s       6324 TCACTGTGATTAACAAGTAAAATATTGGAGGCCAGTGTGTCCAATATTTA 6275

  scaffold114|s     191933 CAGAGAAGCTCTCACACTGCAAGTTTGCTAGTTGAGAAAGTATTGCA-TT 191981
                                                                          -  
C scaffold331|s       6274 CAGAGAAGCTCTCACACTGCAAGTTTGCTAGTTGAGAAAGTATTGCATTT 6225

  scaffold114|s     191982 TTAGGCCCCTCAGTTGGGC-TTT--CCCCTTTCAACTTCTTAATT 192023
                                 i            -v  --     v      v     i 
C scaffold331|s       6224 TTAGGCTCCTCAGTTGGGCAGTTGACCCCTGTCAACTGCTTAACT 6180

Matrix = 20p45g.matrix
Kimura (with divCpGMod) = 2.09
Transitions / transversions = 1.00 (3/3)
Gap_init rate = 0.01 (3 / 290), avg. gap size = 1.33 (4 / 3)

330 25.23 5.61 0.00 scaffold114|size475150 191929 192035 (283265) C scaffold37|size854255_(dbseq-nr_614)_[375639,381755]#LTR/Gypsy (5837) 280 168 m_b1680s001i23 10167

  scaffold114|s     191929 TTTACAGAGAAGCTCTCACACTGCAAGTTTGCTAGTTGAGAAAGTATTGC 191978
                               i      i               v   ii         i  v ii 
C scaffold37|si        280 TTTATAGAGAAACTCTCACACTGCAAGATTGTCAGTTGAGAAGGTCTCAC 231

  scaffold114|s     191979 ATTTTAGGCCCCTCAGTTGGGCTTTC---CCCTTTCAACTTCTT-AATT- 192023
                            i vi  v iiv       i  vv i--- i vi      v   -    -
C scaffold37|si        230 ACTGCAGTCTTGTCAGTTGAGCAGTTGAACTCGCTCAACTGCTTCAATTG 181

  scaffold114|s     192024 -ATTTTTTTTTCT 192035
                           -   v  v i   
C scaffold37|si        180 AATTATTGTCTCT 168

Matrix = 20p45g.matrix
Kimura (with divCpGMod) = 31.45
Transitions / transversions = 1.45 (16/11)
Gap_init rate = 0.04 (4 / 106), avg. gap size = 1.50 (6 / 4)


21982 22.89 2.79 1.99 scaffold114|size475150 192047 198068 (277232) C scaffold338|size134338_(dbseq-nr_585)_[45646,51733]#LTR/Copia (19) 6069 1 m_b1680s001i24 10168

  scaffold114|s     192047 TAGTGCGC-AATAGCTTTACCAGTGTTTTTAAGTGTTAACGACGAACTTA 192095
                                i i-    i--    i   i   i-iv                  
C scaffold338|s       6069 TAGTGTGTGAATAA--TTACTAGTATTTC-GTGTGTTAACGACGAACTTA 6023

  scaffold114|s     192096 GTAAATTATGAGTGCTAAGTGTATTTTTGTA--ATGTGAGCTGTTAGGCT 192143
                                       vv         v v v   --i      iiv v     
C scaffold338|s       6022 GTAAATTATGAGGTCTAAGTGTAATGTAGTATTGTGTGAGTCCTAAGGCT 5973

  scaffold114|s     192144 C--------TTTGT----GTGTTCTAAGTTTTGATTGGTCGTGAG-AGAA 192180
                            --------v    ----    i        i- i   v i  i -   i
C scaffold338|s       5972 CATTGGACTGTTGTCGCAGTGTCCTAAGTTTC-ACTGGACATGGGGAGAG 5924

  scaffold114|s     192181 TGTTGATGTCTCTCTGACTTAGGCAGCTGCTGCTGGTATGTGGCCGGTTC 192230
                           v i v     i   iv   -    v           i      i      
C scaffold338|s       5923 GGCTCATGTCCCTCCCACT-AGGCTGCTGCTGCTGGCATGTGGTCGGTTC 5875

  scaffold114|s     192231 CACGTGGAACGCGTGCTAAGGTAGGTAGAGGATACTTACGTATGCGGTGT 192280
                                     i                                v vi-  
C scaffold338|s       5874 CACGTGGAACACGTGCTAAGGTAGGTAGAGGATACTTACGTATCCTA-GT 5826

  scaffold114|s     192281 AAG-CCTACCTTATCAGCACACCCTCGCCGGACACTTGGTGTAGCAGCGC 192329
                           i  -                          i         v       i 
C scaffold338|s       5825 GAGTCCTACCTTATCAGCACACCCTCGCCGAACACTTGGTTTAGCAGCAC 5776

  scaffold114|s     192330 GTGGTAACAGTCTTGGGGATGTTGACATGTGTACGTACAGGGGACGTACA 192379
                              iv iv i   v     v  v i      v  i  v  v  i  v vv
C scaffold338|s       5775 GTGAAAGAAATCTAGGGGAGGTGGGCATGTGGACATAGAGTGGGCGAAGT 5726

  scaffold114|s     192380 GAGAGGTGATGACTACCTGGGTGGGCTTTACTGGGATAGTCAGCAAGATT 192429
                             v ii  i  v i   v  i  v  i  i  i        v        
C scaffold338|s       5725 GATAAATGGTGCCCACCGGGATGTGCCTTGCTAGGATAGTCTGCAAGATT 5676

  scaffold114|s     192430 TTCTAAACCTGGATGATATTGAAAATCAAAATATTTATTGATGTGCCCAT 192479
                           i    ii  i  i  i           i  vv  i i    i   viiv 
C scaffold338|s       5675 CTCTAGGCCCGGGTGGTATTGAAAATCGAACAATCTGTTGACGTGATTTT 5626

  scaffold114|s     192480 CCAGTAGCCAGAAGTATCTCATTTCCATACTTCGCGATTTCTGACGTTTC 192529
                            v  v     i     v v         i  v  i              v
C scaffold338|s       5625 CGAGAAGCCAAAAGTAACGCATTTCCATGCTGCGTGATTTCTGACGTTTA 5576

  scaffold114|s     192530 ACAGTGTTGTTGATGATGCCCACAGTGGTGGAGTTGTCACAATGAATAGG 192579
                                        ii  v  v iv  v           i     i  i  
C scaffold338|s       5575 ACAGTGTTGTTGACAATTCCGATCGTCGTGGAGTTGTCGCAATGGATGGG 5526

  scaffold114|s     192580 GGTGGG-GGTTGGGG-TGCCCCAACTCCTCTAAGGTGAGACGCATTATTT 192627
                                 -        -        i  v vv i   i  v     v    
C scaffold338|s       5525 GGTGGGAGGTTGGGGATGCCCCAATTCGTGGAGGGTAAGTCGCATGATTT 5476

  scaffold114|s     192628 TTGTTTCTTTTGCGTTGAGGAAGAGTGCCCCGAGTTCGGCTTCAGCCGCG 192677
                            v ii     i              v  v  v     v  -- i  v   
C scaffold338|s       5475 TGGCCTCTTTCGCGTTGAGGAAGAGGGCGCCCAGTTCTGC--CGGCAGCG 5428

  scaffold114|s     192678 GAGGCGGCGACGAATTTGAGAATCGTGCAGAGGACGGCGATGGCACCGTT 192727
                                    i       v iv  i              i     i     
C scaffold338|s       5427 GAGGCGGCGGCGAATTTTAATATTGTGCAGAGGACGGCAATGGCGCCGTT 5378

  scaffold114|s     192728 GAGCCGAATTGGTTTGTTATTTTGCGGGAGGGACCCGAGGAAAAATATTC 192777
                              iivi  v  vv i  i    -i  v vv  v        i     v 
C scaffold338|s       5377 GAGTTTGATGGGGGTATTGTTTT-TGGTATTGAGCCGAGGAAGAATATGC 5329

  scaffold114|s     192778 CTGCTGCTCTGCTTTTCGCATTTTTGACGGAGAGGTAGCTTGCGTCGGAG 192827
                            v              v  vvi   i              v  i      
C scaffold338|s       5328 CGGCTGCTCTGCTTTTAGCTGCTTTAACGGAGAGGTAGCTGGCATCGGAG 5279

  scaffold114|s     192828 TGAACGTTTAGTATCATGTCTGAAGCGTGGTATCGAATTCGTGCGTCGGG 192877
                             v     v  v        v  v    v   v           i  v  
C scaffold338|s       5278 TGCACGTTGAGGATCATGTCGGATGCGTTGTAGCGAATTCGTGCATCTGG 5229

  scaffold114|s     192878 ATGTGTGGCCATGTAATCGAGGAAGTGGTGGCATCGTTTGAGTGTTTGTT 192927
                           i  i    v      i             v         v     v v  
C scaffold338|s       5228 GTGCGTGGACATGTAGTCGAGGAAGTGGTTGCATCGTTTTAGTGTGTTTT 5179

  scaffold114|s     192928 CTGTTGCGTTGGATTGTTGTGTGGCGAGCTCGCTGAGGGCATGCGGAATG 192977
                            v  v  i vv v   i     v  v ii     v     i  v vi   
C scaffold338|s       5178 CGGTGGCATGTGCTTGCTGTGTTGCTAATTCGCTTAGGGCGTGGGCGATG 5129

  scaffold114|s     192978 GTTGGATCGGTTGCGCGTGCATAGTAGAGGAACGATCCCACGATTTGTTG 193027
                             v  i  v  v  v  i v            v  v  v  i     i  
C scaffold338|s       5128 GTGGGGTCTGTGGCTCGCGAATAGTAGAGGAAGGAGCCAACAATTTGCTG 5079

  scaffold114|s     193028 AATGTGCTTGATGTTCTGCTTGGTTAAGAGGGGGGAATCGTCTTCTGGGA 193077
                           i  i  ii    v vi v vv v i   iv      v  i  vvv     
C scaffold338|s       5078 GATATGTCTGATTTGTTTCGAGTTCAAGGTGGGGGATTCATCAGGTGGGA 5029

  scaffold114|s     193078 GAGTTTCTTGGA-TAGGGTGCCCGTATTTGATGGGATATGGCTCCCAAGG 193126
                                  i    - vv v    -                  i     i  
C scaffold338|s       5028 GAGTTTCCTGGAGTTTGTTGCC-GTATTTGATGGGATATGGTTCCCAGGG 4980

  scaffold114|s     193127 TGTGTTTACTGGCTTTTTGGGATGGGGATGGTTGTATTTTGTCAATTGTT 193176
                                vv  v  i   i    vi   -   i             i     
C scaffold338|s       4979 TGTGTGGACAGGTTTTCTGGGCCGGG-ATGATTGTATTTTGTCAGTTGTT 4931

  scaffold114|s     193177 TTGTGACGTATCCCGGCATGGAGATGTCGAGGTATTTCTCCTCGTAATGC 193226
                            vv    i     i              v iiv    v iv i     v 
C scaffold338|s       4930 TGTTGACATATCCTGGCATGGAGATGTCTAAAAATTTGTTGTTGTAATCC 4881

  scaffold114|s     193227 CAGTCGAGGGTGATGCCACAATACAAACTACCTGTGTGATCAACCTTGAC 193276
                             iiiv  v v      i  i  v i  ii  v   v       i     
C scaffold338|s       4880 CAACTTAGTGAGATGCCGCAGTAGAGACCGCCGGTGAGATCAACTTTGAC 4831

  scaffold114|s     193277 GTCGTAGTGCTTTCTAATTGATTGTATGAGATGGTCGAGATGTTCTTGTC 193326
                           i        i  ii i    v   v v   i  i  v i        vv 
C scaffold338|s       4830 ATCGTAGTGTTTCTTGATTGTTTGGAGGAGGTGATCCAAATGTTCTTTGC 4781

  scaffold114|s     193327 CGGTGTATTTGATTCCGAAGTCGTCGACGAC--AAGTGAAAACTGGACCG 193374
                             i       i  v  i     i        -- i     --i  v ii 
C scaffold338|s       4780 CGATGTATTTAATACCAAAGTCATCGACGACTAAGGTGAA--TTGTATTG 4733

  scaffold114|s     193375 GGCGACTGATGTGTTTGAAGAGACCTGGTGTGTGGGGTAGTTCGAAATAC 193424
                            v vi              i  v  i  v     v  v  i  i  i   
C scaffold338|s       4732 GCCTGCTGATGTGTTTGAAAAGTCCCGGGGTGTGCGGAAGCTCAAAGTAC 4683

  scaffold114|s     193425 CCATCTGTGGAGAGTCTCTGTTTGAGTAGTTTGTTTGCTAAGATGCCTGC 193474
                             i     v vv    vi        v           v i   i     
C scaffold338|s       4682 CCGTCTGTTGCCAGTCGTTGTTTGAGGAGTTTGTTTGCAAGGATACCTGC 4633

  scaffold114|s     193475 TTGTGGGAGGCCATAACAGCCTCTCCTTATTTCCATGTAGATGTACCCGT 193524
                                             i    vi v   i        v i  iv  i 
C scaffold338|s       4632 TTGTGGGAGGCCATAACAACCTCGTCGTATCTCCATGTATACGTGGCCAT 4583

  scaffold114|s     193525 TGTGTATCTTGTCCCAGAGGGTGTATGCCTCTTTGAAAGCTGCTGGCACG 193574
                              iv  i           vv     viv  iv    v  iviv  v i 
C scaffold338|s       4582 TGTAAATTTTGTCCCAGAGTTTGTATTTGTCCATGAATGCCTTGGGGATG 4533

  scaffold114|s     193575 AGATCTGCCTTGATTCGCATGTATTCGTGATCGTGCCATTGGTGTTTGTA 193624
                             i  v  i     vi       i  i ivii  -       v     i 
C scaffold338|s       4532 AGGTCAGCTTTGATGTGCATGTACTCATACCTGT-CCATTGGGGTTTGCA 4484

  scaffold114|s     193625 GATACATGTTTTCGATGTCTGCACAAGCAAATCTCGCACCAGGTGTGCTG 193674
                           i            i  i     i  v  i  v vv  v  v     i  v
C scaffold338|s       4483 AATACATGTTTTCAATATCTGCGCATGCGAAACGGGCCCCTGGTGTACTT 4434

  scaffold114|s     193675 ATGGTTGAGTTCCAGAGGATTTTTGCGGTGGTGAGATCGGCTGTTCTTGT 193724
                             v     i        v        v        i  i  v  v vv  
C scaffold338|s       4433 ATTGTTGAATTCCAGAGTATTTTTGCTGTGGTGAGGTCAGCGGTGCGGGT 4384

  scaffold114|s     193725 TGTGAGTTCACCGGGGTAGTTTATGAGATTGCCCCCGACTGTGATGCGTA 193774
                           v        v  v  i        v ii     i     v  v     v 
C scaffold338|s       4383 GGTGAGTTCTCCCGGATAGTTTATCAAGTTGCCTCCGACAGTTATGCGAA 4334

  scaffold114|s     193775 CGCGGTTCGGGTCATCTTTTTGGGGGCGGTAGTCGACGACAATTCTGGCG 193824
                            i     v           i  v           v        v v   i
C scaffold338|s       4333 CACGGTTGGGGTCATCTTTCTGTGGGCGGTAGTCTACGACAATGCGGGCA 4284

  scaffold114|s     193825 TAAGTGACTGTTCTGTCTTTTGGAATGTTCTTGATTTCGTTGTGTGACAT 193874
                             v  v  i  i v    iv   v  iivi        i i     v   
C scaffold338|s       4283 TATGTTACCGTCCGGTCTCGTGGTATACGTTTGATTTCATCGTGTGTCAT 4234

  scaffold114|s     193875 GAAGAAAATCGTGTCAGTGCCTGTGCTGCCATCCCATCCTTGGGCGAGGC 193924
                              i     i     v  v  vv  i v  i i   v     v     v 
C scaffold338|s       4233 GAAAAAAATTGTGTCTGTTCCGTTGTTCCCGTTCCAGCCTTGTGCGAGTC 4184

  scaffold114|s     193925 GGCCGAGTTCCTTGCACATCGCTTGTGTCCAGACATTTTGCATGAGTGGA 193974
                               v i            v                i   v vviv    
C scaffold338|s       4183 GGCCCAATTCCTTGCACATGGCTTGTGTCCAGACATCTTGGAGTGCTGGA 4134

  scaffold114|s     193975 TCATTTGCCAATTTTTCGTACTTGGTGATTGTTTCTTTTGTCACCGGATG 194024
                             i                    v              v  i iv  i  
C scaffold338|s       4133 TCGTTTGCCAATTTTTCGTACTTTGTGATTGTTTCTTTAGTTATGGGGTG 4084

  scaffold114|s     194025 TACAACCCCGTTG-CATGTGTGTTCGAGTTGTGCATCAAATGTAAA---T 194070
                           i     v      -  ii  - -          ii     v  i i--- 
C scaffold338|s       4083 CACAACGCCGTTGTCACATG-G-TCGAGTTGTGTGTCAAAGGTGAGGACT 4036

  scaffold114|s     194071 GATTGGGTATCAGTGCTGTGCTTTGT-TGGTGTGTAAGCGGTGGTAGACG 194119
                            i  v v i   i----i ivi    -   i   -  vvv  i  ivvvi
C scaffold338|s       4035 GGTTTGTTGTCAA----ATAACTTGTCTGGCGTG-AACATGTAGTGCCAA 3991

  scaffold114|s     194120 TTGTGTTGAGGAGGTTG-CTGACGACGTGATAGAGGGCATGTGCTT-TGA 194167
                                   vi iv    - i      i    i      v -  i  - i 
C scaffold338|s       3990 TTGTGTTGCAGGTGTTGTCCGACGACATGATGGAGGGCCT-TGTTTGTAA 3942

  scaffold114|s     194168 TGTTGCAGGGTGTGTGTGTTGATTGGGCGATGAAACCAGTAGGTG-GTTT 194216
                               i  v ---- v      i v i i  vv    vi  ---  -    
C scaffold338|s       3941 TGTTACATG----GAGTGTTGGTGGAGTGAGTAAACAGGT---TGTGTTT 3899

  scaffold114|s     194217 GATTGTG---ACGGCGTTGATGTCATCTTGGGTGATGTAGTTCGGCATGT 194263
                           ii v   --- i   i  viii  i     v           i-- i  -
C scaffold338|s       3898 AGTGGTGTGAATGGCATTTGCATCGTCTTGTGTGATGTAGTTT--CGTG- 3852

  scaffold114|s     194264 TGTGGTCGTGTGTCGACTTTGTTT-GTCGTTGAGAT-GTGT------GTG 194305
                           - i  i   -  ------i     - v     i i -    ------  v
C scaffold338|s       3851 -GCGGCCGT-TG------CTGTTTAGGCGTTGGGGTGGTGTCATGTCGTT 3810

  scaffold114|s     194306 TGCTGGTGTCTTCTGATGGTGTTGGCATGGGTGTATTGCTTCTGGTGTGC 194355
                           i  i     iivvi i  v vi vvv  i  v  i   i       ii i
C scaffold338|s       3809 CGCCGGTGTTCAGCGGTGCTTCTTCGATAGGAGTGTTGTTTCTGGTACGT 3760

  scaffold114|s     194356 CGTTGATGTACGAACCTTTGTGTGGGTAGGTTGGTTGGCTCTGTTGGATC 194405
                             vvii      viv v       v i  vv  viv  v iv  v  i i
C scaffold338|s       3759 CGGGAGTGTACGTGGCGTTGTGTGCGCAGTGTGTCGGGGTTGGTGGGGTT 3710

  scaffold114|s     194406 TACTGATGTTGATGG----------GGCGCT--CACCCTCGGAGGTGGTG 194443
                            ii   i  v  i  ----------    v --           v   i 
C scaffold338|s       3709 TGTTGACGTGGACGGTGTGGCTATTGGCGGTTCCACCCTCGGAGCTGGCG 3660

  scaffold114|s     194444 CAGGAGC-GGCCACCCTCGTAACCGGTGTGGCGATTGTG--GAGG----- 194485
                           - v  i -  v            i  -i -    v  i --   i-----
C scaffold338|s       3659 -ACGAACGGGGCACCCTCGTAACTGG-AT-GCGAGTGCGTTGAGACAGTT 3613

  scaffold114|s     194486 -GTTCTTTTGTGTTGACTGCCGCTGTTGTTGAGAAGATGTCAGCAAGTTG 194534
                           -    vv   i   vi-   i      -----i  i     v        
C scaffold338|s       3612 TGTTCAGTTGCGTTTG-TGCTGCTGTT-----AAAAATGTCTGCAAGTTG 3569

  scaffold114|s     194535 TCGTAGTGCTGTTGTGTGTTGTGCCGACAGGGTCATTGGTGCTGTAGACA 194584
                           v     i    iv        i  i vv  v  v v         v   -
C scaffold338|s       3568 GCGTAGCGCTGCAGTGTGTTGCGCTGTGAGTGTGAGTGGTGCTGTTGAC- 3520

  scaffold114|s     194585 ATG-TTTTGATTGCTGTGATGAGATCTTGTGCTGCGAGACGTACGGTGTC 194633
                              -          vv    v ii           v ii  v i    v 
C scaffold338|s       3519 ATGTTTTTGATTGCGCTGATTAAGTCTTGTGCTGCCAAGCGGATGGTGGC 3470

  scaffold114|s     194634 ACCGGGTTCGATGGCTGGCATTTTCGTGTGCTTTGGGAAGAATTTTGCTG 194683
                           -     i  i     v        i     iv  -    i  i     v 
C scaffold338|s       3469 -CCGGGCTCAATGGCGGGCATTTTTGTGTGTGTT-GGAAAAACTTTGCAG 3422

  scaffold114|s     194684 ATCCGGAGATGCGGTATCCTTTTGTCGTTGGGATGAAGAAACGATAGTTT 194733
                                     v     v     v  v v   i     i  v vi     v
C scaffold338|s       3421 ATCCGGAGATTCGGTAACCTTTGGTGGATGGAATGAAAAATCTGTAGTTG 3372

  scaffold114|s     194734 CGATAGTGGTTTTTGGCCGGGCCGACGTACCATGCGTCGAGGGCGTGGCT 194783
                                   i  i  v  i  v           v  i     v  i   i 
C scaffold338|s       3371 CGATAGTGATTCTTTGCTGGTCCGACGTACCAAGCATCGAGTGCATGGTT 3322

  scaffold114|s     194784 TTGCCAGGTTTTGCGTGAGTTA--GGGTCCAGCAGAATGAGTGCGCGAGT 194831
                                 v         -- i i--       iv  i        v vi  
C scaffold338|s       3321 TTGCCACGTTTTGCGT--GCTGATGGGTCCAAAAGGATGAGTGCCCTGGT 3274

  scaffold114|s     194832 GCCGACCGGTGCGAGTGGAGTTTTATCAAAGTTGAACTGTCCGTCAAGCA 194881
                           v     v  v  v     v     i ii  i     i     i  v  i 
C scaffold338|s       3273 TCCGACAGGAGCCAGTGGTGTTTTGTTGAAATTGAATTGTCCATCTAGTA 3224

  scaffold114|s     194882 CGGCGTATGCAGAGAGTTTTGGGTTCACACG-GAGACGCGCAGTAAGTTT 194930
                           iv        v           i  v  v  -        v  v ii  v
C scaffold338|s       3223 TCGCGTATGCTGAGAGTTTTGGATTGACTCGTGAGACGCGGAGAAGATTG 3174

  scaffold114|s     194931 AGTGTGTCTTGTCCTTGTTCGATGAATTGGCACCATAGTTGGATGGGACA 194980
                                   i  v      v    i           v        v  i  
C scaffold338|s       3173 AGTGTGTCCTGACCTTGTACGATAAATTGGCACCAGAGTTGGATTGGGCA 3124

  scaffold114|s     194981 GGTGGGGTCGAGTGTGCCCATACCGGAGAGCCAGTGTTCTTTCCATGTCT 195030
                            v v        v        i    vv i                  i 
C scaffold338|s       3123 GTTTGGGTCGAGGGTGCCCATGCCGGCCAACCAGTGTTCTTTCCATGTTT 3074

  scaffold114|s     195031 GTATTGCTCGTTCTGCTGCGTTGACGCGGTGATCATCTGGGTTGACGAGT 195080
                                  v     v  -        v                    v i 
C scaffold338|s       3073 GTATTGCGCGTTCGGC-GCGTTGACTCGGTGATCATCTGGGTTGACTAAT 3025

  scaffold114|s     195081 TGTATGTCTGCTTTTGTTGAGCGTATGTACTTTTCGACGGCTTTGCTGCA 195130
                             v                 v v      i        i           
C scaffold338|s       3024 TGGATGTCTGCTTTTGTTGATCTTATGTATTTTTCGACAGCTTTGCTGCA 2975

  scaffold114|s     195131 TTGATTGTCCATGACGTTGAGTTTTGGTTGGAAACCACGGTCCGTGAGGT 195180
                              i  i           v           i     i --  v       
C scaffold338|s       2974 TTGGTTATCCATGACGTTTAGTTTTGGTTGAAAACCGC--TCGGTGAGGT 2927

  scaffold114|s     195181 ATTCATACACTTCACGGAAGGCATTTGTTAAAGACTTGTCTGTTTGGTCT 195230
                            i  i  v  v  i        iviv  v iv  i        i      
C scaffold338|s       2926 ACTCGTAGACATCGCGGAAGGCGGCGGTGAGTGATTTGTCTGTCTGGTCT 2877

  scaffold114|s     195231 TTGAGTGGTCGTACGAGGATGGCGTTACTTCTGTATTCGTATGCTACGAA 195280
                             v i  vv  v  v ii  v        v vi           v     
C scaffold338|s       2876 TTCAATGCGCGGACTAAAATTGCGTTACTGCGATATTCGTATGCAACGAA 2827

  scaffold114|s     195281 TTGATATTTGTTGCTGTGGAAGGATGTGACTGGGAATGCACCAGTCTGGT 195330
                           i                 iv v        v  i  v     v     i 
C scaffold338|s       2826 CTGATATTTGTTGCTGTGATATGATGTGACGGGAAAGGCACCTGTCTGAT 2777

  scaffold114|s     195331 CGGTGTAGATGGTACCATCGTTTTGTTCTGCAATTGTTGCTCCGACAAAT 195380
                            v     v vv  v                 v  i     v        i
C scaffold338|s       2776 CTGTGTATAGTGTTCCATCGTTTTGTTCTGCTATCGTTGCGCCGACAAAC 2727

  scaffold114|s     195381 AATT-GAAGTCTGTGT-TAGGTTCGCTGATTGGACGGAAGTCTTGATTTT 195428
                            i  -i  i  iii  - ii   iii  -    vi    i  i  i  --
C scaffold338|s       2726 AGTTCAAAATCCACGTCTGAGTTTATTG-TTGGCTGGAAATCCTGGTT-- 2680

  scaffold114|s     195429 GGATTAGTGTTTCGGAGTT-CCTTGTT-CTT----GTTGATGATCGGGTG 195472
                           -  -  -- i   viv   -v     i- v ----    v     v    
C scaffold338|s       2679 -GA-TA--GCTTCTATGTTGGCTTGTCGCGTGTGGGTTGTTGATCTGGTG 2634

  scaffold114|s     195473 TGTTTGCGGGTTCTTCGGAGGTGACCCTTGGCGGTGGCAGTGGACTCAGG 195522
                             i  viviii  v  vv i   v  i  v  v  v  v  v  i  i  
C scaffold338|s       2633 TGCTTTTTAACTCGTCTTAAGTGCCCTTTTGCTGTTGCTGTTGATTCGGG 2584

  scaffold114|s     195523 TAAGTATTTACGGACTTGCGATGATGTGATTGGCGGGAAACCGATGAGTT 195572
                           v i      v     i  i vv        i     i  i     i  i 
C scaffold338|s       2583 GAGGTATTTTCGGACCTGTGTAGATGTGATCGGCGGAAAGCCGATAAGCT 2534

  scaffold114|s     195573 GATCATTGTCTAATGCTTTGCATAGTGTGTCGATTGTTGGAGAGAACAGG 195622
                                     v vv    v   v iv  i vv i      v  i    ii
C scaffold338|s       2533 GATCATTGTCGATGGCTTGGCAGAAGGTATGTACTGTTGGTGAAAACAAA 2484

  scaffold114|s     195623 CACTGGTGGATGAATTGAATTGTCTCTGCCAGTGTTGATGTGTGGTACAC 195672
                             i  i  i   v             v  v  v    vv        v  
C scaffold338|s       2483 CATTGATGAATGTATTGAATTGTCTCAGCGAGGGTTGTAGTGTGGTAGAC 2434

  scaffold114|s     195673 GCTGTT---GATGTGTTGCGTTGTGGTATCGGGAAAAATGGTGTAGGGAG 195719
                              i  ---  v   viv iv      i i vviv v  v   v v  v 
C scaffold338|s       2433 GCTATTGCCGAGGTGGCTCAGTGTGGTGTTGTTGTATATCGTGAACGGTG 2384

  scaffold114|s     195720 TGTCGTGAATGGCCTGTTTGATGGGGATGTACCAGAGGCCATTGTGCTTG 195769
                               v    vv vi  i vv vv           i  v  i        i
C scaffold338|s       2383 TGTCTTGAAGTGATTGCTGTAGTGGGATGTACCAAAGTCCGTTGTGCTTA 2334

  scaffold114|s     195770 TTTTTGTGTCCTGTCATGACGATTGTACCATTGTGGATGATGTTGCATTC 195819
                                vi    v       i   v  ii i     i v     vi  i  
C scaffold338|s       2333 TTTTTTCGTCCAGTCATGATGATGGTGTCGTTGTGAAGGATGTGACACTC 2284

  scaffold114|s     195820 GTCCTGACCGAAAATGACTTGGCATCCTGCGTTGCATATTTTGGTGACTG 195869
                             iv vivv           vi  v       i   i  i  v ii  v 
C scaffold338|s       2283 GTTGTTGGAGAAAATGACTTTACAGCCTGCGTCGCACATCTTTGCAACAG 2234

  scaffold114|s     195870 AAATGAGTGAGTGGTTCTTCATCCC-GGTAGGATGTATCCTTGTTGTGCG 195918
                               i  v     i           -  v v      i  i    v   v
C scaffold338|s       2233 AAATAAGGGAGTGATTCTTCATCCCTGGGATGATGTACCCCTGTTTTGCT 2184

  scaffold114|s     195919 GCTGGAGGTAGTGGCAGGTCCATTTTGCATGTGTGTGACGAACGTAATGT 195968
                            iivvi    iv  i v   v vi ii   v       v  i     v  
C scaffold338|s       2183 GTCTTGGGTAAGGGTATGTCGAGCTCACATTTGTGTGAGGAGCGTAAGGT 2134

  scaffold114|s     195969 TGTCTTGTCTGGTAACGTGACTTGGATTGGTTGATGCAGTGTTGTCTTGG 196018
                             vi vi     i i      i  i     v  i  i vv        v 
C scaffold338|s       2133 TGATTGATCTGGCAGCGTGACCTGAATTGGATGGTGTATGGTTGTCTTTG 2084

  scaffold114|s     196019 ATTTGACGTTGGCTGTTGGTGTGAGATAGTTGTCGGAAGCGCCGGAGTCT 196068
                           v   v  i  v     v       ii           i  v  v     v
C scaffold338|s       2083 TTTTTACATTTGCTGTGGGTGTGAAGTAGTTGTCGGAGGCTCCTGAGTCG 2034

  scaffold114|s     196069 ACTATGGCGTAGTTGTCGGTATTGT-----GGTTCTGTG--TAG-----C 196106
                             v      v   i   i  ivv  -----   vi    -- i ----- 
C scaffold338|s       2033 ACGATGGCGAAGTCGTCAGTGGAGTAGGAGGGTGTTGTGGATGGTACTCC 1984

  scaffold114|s     196107 AGAGGCGTTATGCATAGAATAGGTGGGGATCGGAAGCGAGGTATGTGTTG 196156
                             vi   vv iiv  iviv i               iiv v  v vvi  
C scaffold338|s       1983 AGCAGCGAGACAAATGTGTTGGGTGGGGATCGGAAGTATGTTAAGGTCTG 1934

  scaffold114|s     196157 TGTAACAT-GTATTGTTATTTTTATTCATTATCTCTCGTACTT-CGCCCC 196204
                                ii -   v -     v           v ii vv    -      
C scaffold338|s       1933 TGTAATGTGGTAGT-TTATTGTTATTCATTATGTTCCTAACTTCCGCCCC 1885

  scaffold114|s     196205 TTCCCGCCACATTTGGCGTTTTGTGTTTGTTTTTCTGGCAACCGTTGCAG 196254
                               i i    v  - i              i  i  i  i  i     i
C scaffold338|s       1884 TTCCTGTCACAATT-GTGTTTTGTGTTTGTTCTTTTGACAGCCATTGCAA 1836

  scaffold114|s     196255 GTGTTAGTGCGTGTGGCATGGTAGACATGGCCCTGGCGTGGATAGGGGCA 196304
                            v   vviv  i           v        i  vivv     v  i  
C scaffold338|s       1835 GGGTTCTCTCGCGTGGCATGGTATACATGGCCTTGCTTGGGATATGGACA 1786

  scaffold114|s     196305 TGAGGCACTGGTGTGATCGTCGGCGACATCGTATCCGCAGCTCCAGCAGT 196354
                           v vvv i   vvi        v     i  i  v     i     i  i 
C scaffold338|s       1785 GGTTCCGCTGTGATGATCGTCCGCGACGTCATAGCCGCAACTCCAACAAT 1736

  scaffold114|s     196355 AGTTCCAATTCTTGTGGTACTTGACGGGATTCGTGTGAGTCTGCCTCGTG 196404
                                  i  i     i  i  i  v  i           vv ii vvv 
C scaffold338|s       1735 AGTTCCAGTTTTTGTGATATTTAACTGGGTTCGTGTGAGTAGGTTTATGG 1686

  scaffold114|s     196405 TAGAAGCCTTGTTGT---TGTGCTGGTTGCTGTGAGTTTGGATGGCCGTT 196451
                                   i  iv  ---    i v     v   ii vi-     -----
C scaffold338|s       1685 TAGAAGCCCTGCGGTGGGTGTGTTTGTTGCGGTGGATAC-GATGG----- 1642

  scaffold114|s     196452 GGGCCCCGCCCATTGTTGTTGTTGGATCGG---GTTGTTGTTTTG-GTGG 196497
                              ---i i   i   v  v v   i v  ---     v  v   -    
C scaffold338|s       1641 GGG---TGTCCACTGTGGTGGGTGGGTGGGTGCGTTGTGGTATTGAGTGG 1595

  scaffold114|s     196498 TATGCATTTCGTCTGCGTTGTCGATTGCCGCGTCCGCGG---CCGCCGGT 196544
                            i  ----     ii   ivv  i           v  i---  i   v 
C scaffold338|s       1594 TGTG----TCGTCCACGTCCGCGGTTGCCGCGTCCTCGATTTCCACCGCT 1549

  scaffold114|s     196545 ACGTCCGAAAGTGCGGTTGCCGTA-GGTCTGCTGGTGTGGCGGTGCTTGT 196593
                           i     iv i  v  iiii     -     -i   vi       vv v  
C scaffold338|s       1548 GCGTCCATAGGTTCGACCACCGTAGGGTCT-TTGGGATGGCGGTTGTGGT 1500

  scaffold114|s     196594 GTGTACTGTTG---TTGT---TGCATCTGTGC------------AAAGGG 196625
                           ii    vv   ---   i--- i       v ------------ v i  
C scaffold338|s       1499 ACGTACGCTTGACCTTGCATGTACATCTGTCCTTGTATGGGTTGATAAGG 1450

  scaffold114|s     196626 AGGTTGGGCGTACATGGGTGTCTGTGCGACCGGGGCGGGT-TGATA---T 196671
                             v     i  ---     vv   -------    iiv  - v   --- 
C scaffold338|s       1449 AGCTTGGGTGT---TGGGTTGCTG-------GGGGTATGTATTATACACT 1410

  scaffold114|s     196672 GTCATGTTTGGTTGGACGGGAGGGGTTGTCTGTACCGCGTTGGCGAGTCC 196721
                            viii   ---    i i  v    i  vv vv  i     v        
C scaffold338|s       1409 GGTGCGTT---TTGGGCAGGCGGGGCTGAGTTGACTGCGTTTGCGAGTCC 1363

  scaffold114|s     196722 TTCCATTTTTCGGGTTAGGTCAGCAATTTGTGCTTGGATGCTGTTTGCCA 196771
                                    v     v     v  i  i    i   v        v    
C scaffold338|s       1362 TTCCATTTTGCGGGTGAGGTCTGCGATCTGTGTTTGTATGCTGTTGGCCA 1313

  scaffold114|s     196772 TTTGCGCGTTGGTGGCTGATAGGGTGCTGAAGGTGGCGGCGTTGTGGTTG 196821
                               i  i  v  i  v  i           v     i        ii  
C scaffold338|s       1312 TTTGTGCATTCGTAGCGGACAGGGTGCTGAATGTGGCAGCGTTGTGACTG 1263

  scaffold114|s     196822 TTTGTTTCACCGAAGTGTTGCATGCTGGTGAAATAGGCTTGTTCAGCGTC 196871
                             v     i           i vi  v     i  i     i  v i   
C scaffold338|s       1262 TTGGTTTCGCCGAAGTGTTGTAGACTTGTGAAGTAAGCTTGCTCTGTGTC 1213

  scaffold114|s     196872 TTGTCCGTCTGTGTCT--TGGTTGACGTTTCCGCCATAACCTACTTGTGC 196919
                              vivv  v  v   --  --       v     i  i  v v      
C scaffold338|s       1212 TTGATGCTCGGTTTCTGCTG--TGACGTTGCCGCCGTAGCCGAGTTGTGC 1165

  scaffold114|s     196920 CGCTGTGTTGCTTGTTTCATGCCAGAGGTCGTATTCGGACTGCCAATATT 196969
                           i  v        v           v     i  i  ivvi     i    
C scaffold338|s       1164 TGCGGTGTTGCTAGTTTCATGCCATAGGTCATACTCACTTTGCCAGTATT 1115

  scaffold114|s     196970 CTTCGAAGTCCGTCCAAGTGCGGTCATT--TTCAGCTCGGCGTTTCCAAC 197017
                            i     i  i     i     i  -  --   i -            i 
C scaffold338|s       1114 CCTCGAAATCTGTCCAGGTGCGATC-TTGGTTCGG-TCGGCGTTTCCAGC 1067

  scaffold114|s     197018 CTTGGTATTGTGTCGCGAATAGGCCGGTGTC-AGAATTGCCTTTTCGCCG 197066
                               i  i  v  i  i  v           -  i              i
C scaffold338|s       1066 CTTGATACTGGGTTGCAAAGAGGCCGGTGTCAAGGATTGCCTTTTCGCCA 1017

  scaffold114|s     197067 AGTGTGACGAGTTCCTTGTCAGTCTTTTGTTGGGCTACGAAATATGCGAA 197116
                             v           i  i  v  i        vv v           i  
C scaffold338|s       1016 AGGGTGACGAGTTCTTTATCCGTTTTTTGTTGTCCAACGAAATATGCAAA 967

  scaffold114|s     197117 TACGGCTCCATCCCTAATTTGTTTGATGAGGAAGGAAATGTCATCTGTGG 197166
                           v  i        v v      i        i     i  i     v    
C scaffold338|s        966 GACAGCTCCATCGCGAATTTGCTTGATGAGAAAGGAGATATCATCGGTGG 917

  scaffold114|s     197167 CGTCCCATGGGCTGCGCATGCGTTCGTCATTCTTCGTGATGTCGTGGGGA 197216
                            i       vi iv     v --     i  vivv              v
C scaffold338|s        916 CATCCCATGCACCTCGCATTC--TCGTCGTTGCGAGTGATGTCGTGGGGT 869

  scaffold114|s     197217 GACGGGCGGCCAAATTTAGTGTTTAGCCGAGTGTAGAAAGCCTGGAAAGT 197266
                             i  v  v        i     v  v  iivi     v  i     i  
C scaffold338|s        868 GATGGTCGTCCAAATTTGGTGTTGAGGCGGAGATAGAACGCTTGGAAGGT 819

  scaffold114|s     197267 CCTGTCGGGTGTGCCAACGAACATGTTGGAGAGTTGTGCTCGGAACTTGG 197316
                           v v                           v i   v  v          
C scaffold338|s        818 GCGGTCGGGTGTGCCAACGAACATGTTGGATAATTGGGCACGGAACTTGG 769

  scaffold114|s     197317 GGTCGAGCTTGGCCTTGGTGATAGAGATAAGTGCCTTGTCTGTGTTGACC 197366
                            i  i       v         v v   i          iv  i      
C scaffold338|s        768 GATCAAGCTTGGACTTGGTGATTGCGATGAGTGCCTTGTTGGTATTGACC 719

  scaffold114|s     197367 ATTTGGTCATATAACTCTTTGTTTTTCTGCCATTGGATAGAAATGACAGC 197416
                                      i ii                    i  v           
C scaffold338|s        718 ATTTGGTCATACAGTTCTTTGTTTTTCTGCCATTGAATTGAAATGACAGC 669

  scaffold114|s     197417 GTTCTGTTGCTGCGTTCCATTAGGATTATAGGGTGGCACGAGAGGTGGCT 197466
                           i  i v   i  i        v v   i        i     v  v  i 
C scaffold338|s        668 ATTTTCTTGTTGTGTTCCATTTGCATTGTAGGGTGGTACGAGTGGGGGTT 619

  scaffold114|s     197467 GGATCGGAGCCACAATGTTCTCGCCTGTGAGCGATTGGTACAGGGCTTGC 197516
                               v  v     i     i     i     i  vvvi  v  i      
C scaffold338|s        618 GGATGGGCGCCACGATGTTTTCGCCCGTGAGTGAAGCATAGAGAGCTTGC 569

  scaffold114|s     197517 GGGAAGACAAGCCAAGACATGCCGTAGTTCGAGTAGTCGCAATCGATGTT 197566
                                i  v i         v  i  i                 v     
C scaffold338|s        568 GGGAAAACTAACCAAGACATTCCATAATTCGAGTAGTCGCAATCTATGTT 519

  scaffold114|s     197567 GCGACATCCGTTGGCCAGTTGGTTTACAAGTTGGACGAGTTTGTGGCAGT 197616
                                 v  i  v  v     i  v  v    v                 
C scaffold338|s        518 GCGACAGCCATTCGCGAGTTGATTGACTAGTTTGACGAGTTTGTGGCAGT 469

  scaffold114|s     197617 CTGGGCGGCCGGTGAGAGGTTCGATACCTTCTGTTTCGATGATGTCCACA 197666
                            v        vvii   vvv  i  i     v              v   
C scaffold338|s        468 CAGGGCGGCCTTCAAGATTGTCAATGCCTTCGGTTTCGATGATGTCGACA 419

  scaffold114|s     197667 AGGGCAGCAACGTCGGGTGCTTTATAGATTGAAGAGGCCATGGTGTCGAG 197716
                             i vv  i        v     i  v  v     v      v ----- 
C scaffold338|s        418 AGAGATGCGACGTCGGGAGCTTTGTATATGGAAGATGCCATGTT-----G 374

  scaffold114|s     197717 AATGTCAATGTGATGATGACAAAAAGGATGACAGGGGTGTTCTGTTTGCG 197766
                            i     iiii    i    ivi  -   -------- i   vi v  ii
C scaffold338|s        373 AGTGTCAGCACGATGGTGACGTGAA-GAT--------TATTCGATGTGTA 333

  scaffold114|s     197767 CTGGGTAACGTG-TAGTTTGTTACTG-------TTAAG-TTTTACTAAGT 197807
                           vv        v - i --      v ------- v   -v          
C scaffold338|s        332 AAGGGTAACGAGATGG--TGTTACGGAGGGAGTTGAAGAATTTACTAAGT 285

  scaffold114|s     197808 TCTGTCAAT------------TAGTGCGC-AATAGCTTTACCAGTGTTTT 197844
                                    ------------     i i-    i--    i   i-   
C scaffold338|s        284 TCTGTCAATAGTACTTGCACATAGTGTGTGAATAA--TTACTAGTA-TTT 238

  scaffold114|s     197845 TAAGTGTTAACGACGAACTTAGTAAATTATGAGTGCTAAGTGTATTTTTG 197894
                           iiv                              vv         v v v 
C scaffold338|s        237 CGTGTGTTAACGACGAACTTAGTAAATTATGAGGTCTAAGTGTAATGTAG 188

  scaffold114|s     197895 TA--ATGTGAGCTGTTAGGCTC-T-------TTGT----GTGTTCTAAGT 197930
                             --i      iiv v      - -------    ----    i      
C scaffold338|s        187 TATTGTGTGAGTCCTAAGGCTCATTGGACTATTGTCGCAGTGTCCTAAGT 138

  scaffold114|s     197931 TTTGATTGGTCGT-GAGAGAATGTTGATGTCTCTCTGACTTAGGCAGCTG 197979
                             i- i   v i - i    iv i v     i   iv  -     v    
C scaffold338|s        137 TTC-ACTGGACATGGGGAGAGGGCTCATGTCCCTCCCAC-TAGGCTGCTG 90

  scaffold114|s     197980 CTGCTGGTATGTGGCCGGTTCCACGTGGAACGCGTGCTAAGGTACGTAGA 198029
                                  i      i                i     v      v     
C scaffold338|s         89 CTGCTGGCATGTGGTCGGTTCCACGTGGAACACGTGCAAAGGTAGGTAGA 40

  scaffold114|s     198030 GGATACTTACGTATGC-GGTGTAAGCCTACCTTATCAGCA 198068
                                         v -i   - iv               
C scaffold338|s         39 GGATACTTACGTATCCTAGTG-AGTCCTACCTTATCAGCA 1

Matrix = 20p45g.matrix
Kimura (with divCpGMod) = 25.78
Transitions / transversions = 1.01 (680/671)
Gap_init rate = 0.03 (185 / 6021), avg. gap size = 1.56 (289 / 185)


54356 0.88 0.46 0.38 scaffold114|size475150 198069 204098 (271202) C scaffold331|size199464_(dbseq-nr_264)_[15308,21781]#LTR/Gypsy (439) 6035 1 m_b1680s001i25 10169

  scaffold114|s     198069 GTCAGGGG-ACCAGGAAGGTTCCCTTGGCCCAT-TCCCCCCCCCCCCCAA 198116
                                   -     v -   vi       i   -  v i v     v i 
C scaffold331|s       6035 GTCAGGGGTACCAGTA-GGTATCCTTGGCTCATGTCACTCGCCCCCACGA 5987

  scaffold114|s     198117 AGGGGGGAGAAAGGGGGCAA-ACCCA---AAAAAAAAACCCC--GAGGAA 198160
                            v  i viiv    v v   -i i  ---    i      i --      
C scaffold331|s       5986 ATGGAGCGATAAGGTGTCAATGCTCACGAAAAAGAAAACCTCTCGAGGAA 5937

  scaffold114|s     198161 AAA---AACCGCGAGGAGGAAAAAAAGATGGTGTAGCAATGACAAAGCGT 198207
                              ---                                            
C scaffold331|s       5936 AAAGAAAACCGCGAGGAGGAAAAAAAGATGGTGTAGCAATGACAAAGCGT 5887

  scaffold114|s     198208 AAGTCTTGAGAGGAGAGAGGGG-TAAGGTACAAGTCTTGTTTAGTTTAGT 198256
                                                 -                           
C scaffold331|s       5886 AAGTCTTGAGAGGAGAGAGGGGGTAAGGTACAAGTCTTGTTTAGTTTAGT 5837

  scaffold114|s     198257 CGAAATATGGTGTAACTCTCCGAATGTTAAGTCGCTCGGACTTAGTTCCG 198306
                                                                             
C scaffold331|s       5836 CGAAATATGGTGTAACTCTCCGAATGTTAAGTCGCTCGGACTTAGTTCCG 5787

  scaffold114|s     198307 CGTTGAACCCTTATTGTGCCATTCGTATGAACTGACGTGATAGTCCAAGG 198356
                                                                             
C scaffold331|s       5786 CGTTGAACCCTTATTGTGCCATTCGTATGAACTGACGTGATAGTCCAAGG 5737

  scaffold114|s     198357 ATCACTTTCATACCGGCTCTCTGTTTTGCGGAGGATACCGTCTTTACGCA 198406
                                                                             
C scaffold331|s       5736 ATCACTTTCATACCGGCTCTCTGTTTTGCGGAGGATACCGTCTTTACGCA 5687

  scaffold114|s     198407 GCAGTACTTTGTCACCGGGTTGGTAGTCCCAGTCTATGCGAGAGGCATTC 198456
                                                                             
C scaffold331|s       5686 GCAGTACTTTGTCACCGGGTTGGTAGTCCCAGTCTATGCGAGAGGCATTC 5637

  scaffold114|s     198457 TCCCGTCTGGTGTTACGGTCAGTTTGCCGTTGTCTATATTCCCCTATTTT 198506
                                                                      -      
C scaffold331|s       5636 TCCCGTCTGGTGTTACGGTCAGTTTGCCGTTGTCTATATTCCC-TATTTT 5588

  scaffold114|s     198507 AGACCAGTCAGCGATGTAGGGGACGTCAAACAACATGTCCCTTCCAAAAA 198556
                                                 i                           
C scaffold331|s       5587 AGACCAGTCAGCGATGTAGGGGGCGTCAAACAACATGTCCCTTCCAAAAA 5538

  scaffold114|s     198557 TAGCTGCACCTGGCGAAGTCTTTAGTACTGTGTGATAGGTAGAGCGAACG 198606
                                                                             
C scaffold331|s       5537 TAGCTGCACCTGGCGAAGTCTTTAGTACTGTGTGATAGGTAGAGCGAACG 5488

  scaffold114|s     198607 GCCCATGCGGCATTTGTGAGAAAGTCAGCAATGGCACTCTCGCTGATGGT 198656
                                                            v                
C scaffold331|s       5487 GCCCATGCGGCATTTGTGAGAAAGTCAGCAATGTCACTCTCGCTGATGGT 5438

  scaffold114|s     198657 GTCGGCCATATCCAGTTCAGCTGTGCGGAGCATCGCCATGATTGTTTGAT 198706
                                                                             
C scaffold331|s       5437 GTCGGCCATATCCAGTTCAGCTGTGCGGAGCATCGCCATGATTGTTTGAT 5388

  scaffold114|s     198707 GCACCCGCTCGAGTATTGCGTTCGCTTGTGGGTTTTTGACACTGGTTGGC 198756
                                                          --------           
C scaffold331|s       5387 GCACCCGCTCGAGTATTGCGTTCGCTTGTGG--------CACTGGTTGGC 5346

  scaffold114|s     198757 TTACGCTTCAGACCATATGATTCACAGAGGGTCTCGAAGTGAAGTTTAAA 198806
                                   i                                         
C scaffold331|s       5345 TTACGCTTTAGACCATATGATTCACAGAGGGTCTCGAAGTGAAGTTTAAA 5296

  scaffold114|s     198807 TTCACTTCCATTGTCGTAGATAATATATTGACTACGTGGGTAACGGCTAA 198856
                                                                             
C scaffold331|s       5295 TTCACTTCCATTGTCGTAGATAATATATTGACTACGTGGGTAACGGCTAA 5246

  scaffold114|s     198857 ACCAGGTCCTATTGACTAAATTACCTACTGTTGCTGACGTCTTGTCAAAG 198906
                                                                             
C scaffold331|s       5245 ACCAGGTCCTATTGACTAAATTACCTACTGTTGCTGACGTCTTGTCAAAG 5196

  scaffold114|s     198907 TAGGGTTGTTGCTCGTGGACATGTGTGTCTTTGCCCTTGTGCCCCTTTGT 198956
                                                                             
C scaffold331|s       5195 TAGGGTTGTTGCTCGTGGACATGTGTGTCTTTGCCCTTGTGCCCCTTTGT 5146

  scaffold114|s     198957 ACCCGTGGGAATATCAAGCTTCGGGAGCTGTGATACCGGCAACTCTACAA 199006
                                                                             
C scaffold331|s       5145 ACCCGTGGGAATATCAAGCTTCGGGAGCTGTGATACCGGCAACTCTACAA 5096

  scaffold114|s     199007 TTTCGAACCAGCTTGTTGCGGATCGATCATTGTGACGCACATGAAGTCAA 199056
                                                                             
C scaffold331|s       5095 TTTCGAACCAGCTTGTTGCGGATCGATCATTGTGACGCACATGAAGTCAA 5046

  scaffold114|s     199057 GTTGTGTCTTGTCCTTGCCCTTGAGGGTGTACGGTCCTATCAGGTCCACA 199106
                                                                             
C scaffold331|s       5045 GTTGTGTCTTGTCCTTGCCCTTGAGGGTGTACGGTCCTATCAGGTCCACA 4996

  scaffold114|s     199107 CATAGAGCCTCCCATGGGTTGGTGATGGCAAGTTTTGTCGGCAGTTTCCG 199156
                                                                             
C scaffold331|s       4995 CATAGAGCCTCCCATGGGTTGGTGATGGCAAGTTTTGTCGGCAGTTTCCG 4946

  scaffold114|s     199157 TATTTTATCTGCCTGCGTTTGTTCACCTGGCAACTGTGACACTTTTTGAC 199206
                                                                             
C scaffold331|s       4945 TATTTTATCTGCCTGCGTTTGTTCACCTGGCAACTGTGACACTTTTTGAC 4896

  scaffold114|s     199207 ATGTGATTGGACTGTCGTTCTTAGACCTTTCCAATACATCGACAGACGAA 199256
                                                                        i    
C scaffold331|s       4895 ATGTGATTGGACTGTCGTTCTTAGACCTTTCCAATACATCGACAGGCGAA 4846

  scaffold114|s     199257 GAGTTTCTTCGAGACGTTTAGTCCCGGGGTGCTGTAGGTAGTGGTGAAAC 199306
                                        i              -                     
C scaffold331|s       4845 GAGTTTCTTCGAGGCGTTTAGTCCCGGG-TGCTGTAGGTAGTGGTGAAAC 4797

  scaffold114|s     199307 CAAGCTACCGCACGGTGTTGGAGGCTTGTTGGAATAACCATTTTGCCATC 199356
                                                                             
C scaffold331|s       4796 CAAGCTACCGCACGGTGTTGGAGGCTTGTTGGAATAACCATTTTGCCATC 4747

  scaffold114|s     199357 CTTGCAGAGTACTTTAATATTCTCAACTAATTGAGGTGAGTAGCCTTTGT 199406
                                                                             
C scaffold331|s       4746 CTTGCAGAGTACTTTAATATTCTCAACTAATTGAGGTGAGTAGCCTTTGT 4697

  scaffold114|s     199407 TTAGTAGGCTTTCATCTTGTTGTTGTGCCTCCGCTATCTCTCTGGTTGTG 199456
                                                                             
C scaffold331|s       4696 TTAGTAGGCTTTCATCTTGTTGTTGTGCCTCCGCTATCTCTCTGGTTGTG 4647

  scaffold114|s     199457 AGGGGATAGATGGAGTCCTCTTCGTTGCGATTAGCAAACACCTGGTTCAT 199506
                                                                             
C scaffold331|s       4646 AGGGGATAGATGGAGTCCTCTTCGTTGCGATTAGCAAACACCTGGTTCAT 4597

  scaffold114|s     199507 GGATTCCTGGGTGGATGCTAGGGATGCTTCTGGTTGTGAGGTGTTGTGGT 199556
                                                            i                
C scaffold331|s       4596 GGATTCCTGGGTGGATGCTAGGGATGCTTCTGGCTGTGAGGTGTTGTGGT 4547

  scaffold114|s     199557 AGCACCAACACTGGGCGAAAGTCATCCAGGTTGACCTGTCATCTATGGCG 199606
                                                                          i  
C scaffold331|s       4546 AGCACCAACACTGGGCGAAAGTCATCCAGGTTGACCTGTCATCTATGACG 4497

  scaffold114|s     199607 GGTCCATAGTCCAGTCGTGAGATGGCGTCTGCAACGGTGTTGTGGATGCC 199656
                                                                             
C scaffold331|s       4496 GGTCCATAGTCCAGTCGTGAGATGGCGTCTGCAACGGTGTTGTGGATGCC 4447

  scaffold114|s     199657 TTTGATATACACGATGGTGGGGCCATACTCTTCTAAGAGTAATCTCCAGC 199706
                                                                             
C scaffold331|s       4446 TTTGATATACACGATGGTGGGGCCATACTCTTCTAAGAGTAATCTCCAGC 4397

  scaffold114|s     199707 GGTACACTTTCGATCAGAGGTCAGACCTAGAGCATCCTGCATTAGATTCT 199756
                                   --                                        
C scaffold331|s       4396 GGTACACT--CGATCAGAGGTCAGACCTAGAGCATCCTGCATTAGATTCT 4349

  scaffold114|s     199757 TGTGGTCAGTGTAGACCGTAATTTGCTGTCCCCAAAGCATGCCTTTGAAC 199806
                                                                             
C scaffold331|s       4348 TGTGGTCAGTGTAGACCGTAATTTGCTGTCCCCAAAGCATGCCTTTGAAC 4299

  scaffold114|s     199807 TCCTTTAGTGTTTCTACTATGGCCAGTAGTTCTTGTTCGGTCACGCTATA 199856
                                                                             
C scaffold331|s       4298 TCCTTTAGTGTTTCTACTATGGCCAGTAGTTCTTGTTCGGTCACGCTATA 4249

  scaffold114|s     199857 TTTTTGCTGCGCCTGACTCAGTTTTCTACTGAAGAACGCCAGCGGCCTGT 199906
                                                                             
C scaffold331|s       4248 TTTTTGCTGCGCCTGACTCAGTTTTCTACTGAAGAACGCCAGCGGCCTGT 4199

  scaffold114|s     199907 TGTTTTGAGTAATCACAGCGCCCAATTGAAATTTGGAACTATCTGTGTAA 199956
                                                                             
C scaffold331|s       4198 TGTTTTGAGTAATCACAGCGCCCAATTGAAATTTGGAACTATCTGTGTAA 4149

  scaffold114|s     199957 ATTTCAAATCCCTGGGAATAGTCAGGGTAGGCCAAGGTAACATCGCGGCG 200006
                                                                             
C scaffold331|s       4148 ATTTCAAATCCCTGGGAATAGTCAGGGTAGGCCAAGGTAACATCGCGGCG 4099

  scaffold114|s     200007 ATAGTTGCCTTTACAGTGTCGAATGCTTGCTGATGGATGTCACTCCAATA 200056
                                                                             
C scaffold331|s       4098 ATAGTTGCCTTTACAGTGTCGAATGCTTGCTGATGGATGTCACTCCAATA 4049

  scaffold114|s     200057 CCACGGCTTTTTCTTGGTTTTGTTAGCCCTTGTGATTTTGGTGTGTCCAC 200106
                                                                             
C scaffold331|s       4048 CCACGGCTTTTTCTTGGTTTTGTTAGCCCTTGTGATTTTGGTGTGTCCAC 3999

  scaffold114|s     200107 ATTCACCAACTAAGTTGGTTAATGGTGCAAGTATTTCACTGCGTCTCGCC 200156
                                                                             
C scaffold331|s       3998 ATTCACCAACTAAGTTGGTTAATGGTGCAAGTATTTCACTGCGTCTCGCC 3949

  scaffold114|s     200157 CAAATGTCTCTGTAGTACTGGACCATGCCTAGAAACCTACGGAGCTGTTT 200206
                                                                             
C scaffold331|s       3948 CAAATGTCTCTGTAGTACTGGACCATGCCTAGAAACCTACGGAGCTGTTT 3899

  scaffold114|s     200207 AACATTTTGAGGCGGTGTTAATGCGAGGATTGCCTGTACCTTTTT-GGCT 200255
                                                                        -    
C scaffold331|s       3898 AACATTTTGAGGCGGTGTTAATGCGAGGATTGCCTGTACCTTTTTTGGCT 3849

  scaffold114|s     200256 GTGGTTTTATACCATTTCTGGATAGCACATATCCTAGGTATTCTGTCTCC 200305
                                                                             
C scaffold331|s       3848 GTGGTTTTATACCATTTCTGGATAGCACATATCCTAGGTATTCTGTCTCC 3799

  scaffold114|s     200306 ATGGCACAGAAAGGCGACTTGCG-CGCATTGACGGTCAAGCCTGCGTCTC 200354
                                                  -                          
C scaffold331|s       3798 ATGGCACAGAAAGGCGACTTGCGGCGCATTGACGGTCAAGCCTGCGTCTC 3749

  scaffold114|s     200355 GCAACCTAATGAAGACCCTTCTAAGTTTAGTAAGGTGATCTTCTAGGTTT 200404
                                                                             
C scaffold331|s       3748 GCAACCTAATGAAGACCCTTCTAAGTTTAGTAAGGTGATCTTCTAGGTTT 3699

  scaffold114|s     200405 CCCTTGCTGATGCATAGTAAATCATCCAGATAAGTTCGCACGAACTCAAG 200454
                                                                             
C scaffold331|s       3698 CCCTTGCTGATGCATAGTAAATCATCCAGATAAGTTCGCACGAACTCAAG 3649

  scaffold114|s     200455 GGTTGCCATTAGCTCAGACATCTTAGCCTGGAAGATGTCGGGAGAACATG 200504
                                                                             
C scaffold331|s       3648 GGTTGCCATTAGCTCAGACATCTTAGCCTGGAAGATGTCGGGAGAACATG 3599

  scaffold114|s     200505 CTAGCGCCCATTGGTAACCGCAGGTAAGAGTACTTACCCCACGGAAAGAT 200554
                            - i                                              
C scaffold331|s       3598 C-AACGCCCATTGGTAACCGCAGGTAAGAGTACTTACCCCACGGAAAGAT 3550

  scaffold114|s     200555 AATGGTGCATATTTTGGGCGCATCTGGATCCAATCTAATGGTATAATAGC 200604
                                            i                                
C scaffold331|s       3549 AATGGTGCATATTTTGGACGCATCTGGATCCAATCTAATGGTATAATAGC 3500

  scaffold114|s     200605 CCATATTTAAGTCAAGGGCTGTGGCATATGTAAAGCCTTCAAGTTCTTGT 200654
                                                                             
C scaffold331|s       3499 CCATATTTAAGTCAAGGGCTGTGGCATATGTAAAGCCTTCAAGTTCTTGT 3450

  scaffold114|s     200655 AGAACAGTGCTGATTTTAGGAATAGGAAGCGGTTTTCTCACTATCCGTTT 200704
                                                       i                     
C scaffold331|s       3449 AGAACAGTGCTGATTTTAGGAATAGGAAACGGTTTTCTCACTATCCGTTT 3400

  scaffold114|s     200705 GTTTACCTCCCTAAAATCGCTGACAACCCGTGCGGTGTTGTCTTTCTTGG 200754
                                                          i                  
C scaffold331|s       3399 GTTTACCTCCCTAAAATCGCTGACAACCCGTACGGTGTTGTCTTTCTTGG 3350

  scaffold114|s     200755 GTATGATGAATGTGGGTGATGCCCACTCAGAATCATCTTGCCATTTGAGT 200804
                                                                             
C scaffold331|s       3349 GTATGATGAATGTGGGTGATGCCCACTCAGAATCATCTTGCCATTTGAGT 3300

  scaffold114|s     200805 ACCCCTAAGTCACATAGTCGTTGTACCTCTCTTTTTGTTATTTCTATGTG 200854
                                                                             
C scaffold331|s       3299 ACCCCTAAGTCACATAGTCGTTGTACCTCTCTTTTTGTTATTTCTATGTG 3250

  scaffold114|s     200855 TTTCTTGGGTATGGGAAAAGGCCTGCCATGGTATGGCTGTGCTCCTTCCT 200904
                                                                             
C scaffold331|s       3249 TTTCTTGGGTATGGGAAAAGGCCTGCCATGGTATGGCTGTGCTCCTTCCT 3200

  scaffold114|s     200905 TTAACTGGAGGGAGACCGGCTTACAATCCCAGTCACCTAGTTTCCCACTA 200954
                                                                             
C scaffold331|s       3199 TTAACTGGAGGGAGACCGGCTTACAATCCCAGTCACCTAGTTTCCCACTA 3150

  scaffold114|s     200955 AATAACTCCTCAAATTCTTGTAGGAGCTCCAGTAACCTTGCTTGATCTGG 201004
                                                                             
C scaffold331|s       3149 AATAACTCCTCAAATTCTTGTAGGAGCTCCAGTAACCTTGCTTGATCTGG 3100

  scaffold114|s     201005 GCCACTTAGGTGGGTGCAATTGTCTCTGACAATTGCCCTGAGATCCGCTT 201054
                                                                             
C scaffold331|s       3099 GCCACTTAGGTGGGTGCAATTGTCTCTGACAATTGCCCTGAGATCCGCTT 3050

  scaffold114|s     201055 TTTCATACTTAGCGTCTAGTATTTTTATGAGGCGTTTTGTTGCCTCCAGA 201104
                                                                             
C scaffold331|s       3049 TTTCATACTTAGCGTCTAGTATTTTTATGAGGCGTTTTGTTGCCTCCAGA 3000

  scaffold114|s     201105 GTGCTCTGTGGTTCTTTGGATGTCTCTTGGTAGATGCTATTGTTCATAGT 201154
                                                                             
C scaffold331|s       2999 GTGCTCTGTGGTTCTTTGGATGTCTCTTGGTAGATGCTATTGTTCATAGT 2950

  scaffold114|s     201155 CCAAGCTTTTTCCACAGTAGCTTTTGTCTTTAATTTGTTGATGTCTCTCA 201204
                                                                             
C scaffold331|s       2949 CCAAGCTTTTTCCACAGTAGCTTTTGTCTTTAATTTGTTGATGTCTCTCA 2900

  scaffold114|s     201205 TTGGCAGTGAGATGTCATCCACGGTGATTTCCTTTGTCCGAAAGTCTAGG 201254
                                                                             
C scaffold331|s       2899 TTGGCAGTGAGATGTCATCCACGGTGATTTCCTTTGTCCGAAAGTCTAGG 2850

  scaffold114|s     201255 ACAATTCCTAACTCTTTCAAGGTATTACTACCAAGAATGAGGTCAAACCC 201304
                                                                             
C scaffold331|s       2849 ACAATTCCTAACTCTTTCAAGGTATTACTACCAAGAATGAGGTCAAACCC 2800

  scaffold114|s     201305 TGGTTTGGTCATGCCATCTTCCTTGTATTCCACAACATCGGGTTGTAGAA 201354
                                                                             
C scaffold331|s       2799 TGGTTTGGTCATGCCATCTTCCTTGTATTCCACAACATCGGGTTGTAGAA 2750

  scaffold114|s     201355 GGTACTCCTTGGAATTAGAGTACTCAAAGAATTTGACTCTGATCTTACCT 201404
                                                                             
C scaffold331|s       2749 GGTACTCCTTGGAATTAGAGTACTCAAAGAATTTGACTCTGATCTTACCT 2700

  scaffold114|s     201405 CTTCCGGTTGTCTGGAAGCTCCCATTTGGCGTATGCCAAGACTTTGGCAC 201454
                                                       i                     
C scaffold331|s       2699 CTTCCGGTTGTCTGGAAGCTCCCATTTGACGTATGCCAAGACTTTGGCAC 2650

  scaffold114|s     201455 CTGCCTAGTCAGGTAGGGAAAAGGCTTGTCTTTTCCTTTTGGAAGGAAAA 201504
                                                                             
C scaffold331|s       2649 CTGCCTAGTCAGGTAGGGAAAAGGCTTGTCTTTTCCTTTTGGAAGGAAAA 2600

  scaffold114|s     201505 TAAGGTCTCCATCAGACCCAGAGTCCAGTAGGACTTTAATTTTGTTACTG 201554
                                                                             
C scaffold331|s       2599 TAAGGTCTCCATCAGACCCAGAGTCCAGTAGGACTTTAATTTTGTTACTG 2550

  scaffold114|s     201555 GGGCGACTCCGC--AGAGGTTGTTTGTAGGCTCTG-CGGATTGACTTTCA 201601
                                       --                     -              
C scaffold331|s       2549 GGGCGACTCCGCAGAGAGGTTGTTTGTAGGCTCTGCCGGATTGACTTTCA 2500

  scaffold114|s     201602 GTCGCTGGTTCCATGATGGCAATT-GCGCCGTGACACCGAGGCGATCCTT 201650
                                                   -i                        
C scaffold331|s       2499 GTCGCTGGTTCCATGATGGCAATTAACGCCGTGACACCGAGGCGATCCTT 2450

  scaffold114|s     201651 GGTGTTCATTGTAATCACTTCCTGTTTGTGATTAATATTGTAATTTACAC 201700
                                                                             
C scaffold331|s       2449 GGTGTTCATTGTAATCACTTCCTGTTTGTGATTAATATTGTAATTTACAC 2400

  scaffold114|s     201701 TGGGCATGTTCACATTAGCCTCAGTATGTTGAGTTTTATTACTGACAACT 201750
                                                                             
C scaffold331|s       2399 TGGGCATGTTCACATTAGCCTCAGTATGTTGAGTTTTATTACTGACAACT 2350

  scaffold114|s     201751 TTTTTGTCGTAAGATTTTTTTAAGTTGGATGATGTCGTTGACTTTATTTT 201800
                                                                             
C scaffold331|s       2349 TTTTTGTCGTAAGATTTTTTTAAGTTGGATGATGTCGTTGACTTTATTTT 2300

  scaffold114|s     201801 GTTTCGAATTTTTAATTCGGGCTGTTTTGTCTTGGAACAAGATTTTTTTA 201850
                                                                             
C scaffold331|s       2299 GTTTCGAATTTTTAATTCGGGCTGTTTTGTCTTGGAACAAGATTTTTTTA 2250

  scaffold114|s     201851 ATATTTTAGCGTTCGTGACAGCTGATTTAATTGATTTTGGATTTTGACTT 201900
                                                                             
C scaffold331|s       2249 ATATTTTAGCGTTCGTGACAGCTGATTTAATTGATTTTGGATTTTGACTT 2200

  scaffold114|s     201901 TTATTAGTCAGGATAGCTTTACTCGGACTGGGGGTAGTGTAACTGTCAAT 201950
                                                                             
C scaffold331|s       2199 TTATTAGTCAGGATAGCTTTACTCGGACTGGGGGTAGTGTAACTGTCAAT 2150

  scaffold114|s     201951 TGCAGTATTTAATTTACGTTTCTTACATCTACGTAATTCCCCAGTGCTAT 202000
                                                                             
C scaffold331|s       2149 TGCAGTATTTAATTTACGTTTCTTACATCTACGTAATTCCCCAGTGCTAT 2100

  scaffold114|s     202001 CCGACCCGCACCTTCACGAACTTTCGTCGGAGTCGCTGTCACTTTCCGAG 202050
                                                     i                       
C scaffold331|s       2099 CCGACCCGCACCTTCACGAACTTTCGCCGGAGTCGCTGTCACTTTCCGAG 2050

  scaffold114|s     202051 TCGTTAGCGCGACGTTTCTTGCGCTTACTAGACTTTTTGCGGAGAGCTTT 202100
                                         i                                   
C scaffold331|s       2049 TCGTTAGCGCGACGCTTCTTGCGCTTACTAGACTTTTTGCGGAGAGCTTT 2000

  scaffold114|s     202101 CTTCAACTCCGCCCGGACAATCTGGGCGAAGTTACTGCCCTCCGGTTTTC 202150
                                                       --             -      
C scaffold331|s       1999 CTTCAACTCCGCCCGGACAATCTGGGCG--GTTACTGCCCTCC-GTTTTC 1953

  scaffold114|s     202151 TTTCCTTTGAACCGGGCTTACCTGCGCCCCATGTTTCTTGATAGGAGTAC 202200
                                                                             
C scaffold331|s       1952 TTTCCTTTGAACCGGGCTTACCTGCGCCCCATGTTTCTTGATAGGAGTAC 1903

  scaffold114|s     202201 CGTCCTTGTTATAGCGGCGGCAGTCACGCGTATTGTGACTTTTGTGCGGC 202250
                                           i                                -
C scaffold331|s       1902 CGTCCTTGTTATAGCGACGGCAGTCACGCGTATTGTGACTTTTGTGCGG- 1854

  scaffold114|s     202251 CCCCCATGTTTCTTGCATAGCACACAGTGCTTCTCGGTCCAGCCCACTTT 202300
                                                                             
C scaffold331|s       1853 CCCCCATGTTTCTTGCATAGCACACAGTGCTTCTCGGTCCAGCCCACTTT 1804

  scaffold114|s     202301 CTTGGGCTTCTTGGGGATGCGGGAGTCCATCGACTCCATCTTCCGCTTCG 202350
                                                                            i
C scaffold331|s       1803 CTTGGGCTTCTTGGGGATGCGGGAGTCCATCGACTCCATCTTCCGCTTCA 1754

  scaffold114|s     202351 TATCAGCCCCTTTTGCCTTGGTCGTGCTAGCGGGCTTGTTATCG-AGTTC 202399
                           v                            i              -     
C scaffold331|s       1753 GATCAGCCCCTTTTGCCTTGGTCGTGCTAACGGGCTTGTTATCGAAGTTC 1704

  scaffold114|s     202400 CGCATTGTTCTCGATATTCTCTAGGACCAATAGCAGGGCCCTCGTACTGA 202449
                                                                             
C scaffold331|s       1703 CGCATTGTTCTCGATATTCTCTAGGACCAATAGCAGGGCCCTCGTACTGA 1654

  scaffold114|s     202450 CCGGAGTGGTATTCTCCGTGAGGTCATACTGGGTTTGCCACTTAGCTGGA 202499
                                                                             
C scaffold331|s       1653 CCGGAGTGGTATTCTCCGTGAGGTCATACTGGGTTTGCCACTTAGCTGGA 1604

  scaffold114|s     202500 CACATGCGCAATAGGTGAGTCGCAAGATCAGCGTCATCAAGAGGCAATAC 202549
                                                                             
C scaffold331|s       1603 CACATGCGCAATAGGTGAGTCGCAAGATCAGCGTCATCAAGAGGCAATAC 1554

  scaffold114|s     202550 CTTCTTGGTCGCCTGATTAGCCTTCGGGCTGTAATACAGGCAGGGCAGTG 202599
                                                                             
C scaffold331|s       1553 CTTCTTGGTCGCCTGATTAGCCTTCGGGCTGTAATACAGGCAGGGCAGTG 1504

  scaffold114|s     202600 TCTCGAGGTAGCTGTTGAGCTGTTCAACTCGGACAAAAACTGGCGAATTG 202649
                                                                     i       
C scaffold331|s       1503 TCTCGAGGTAGCTGTTGAGCTGTTCAACTCGGACAAAAACTGACGAATTG 1454

  scaffold114|s     202650 AAACCCTGTTGGGCTTTTTAGCGTATTCGTGATGTAATACTTGAGGGCCT 202699
                                                                             
C scaffold331|s       1453 AAACCCTGTTGGGCTTTTTAGCGTATTCGTGATGTAATACTTGAGGGCCT 1404

  scaffold114|s     202700 CGCCCGCGTCATGACGGAACACCTGCAACAGGTGAA-GCGTGGCGCTCTC 202748
                                   -                           -     i   v   
C scaffold331|s       1403 CGCCCGCG-CATGACGGAACACCTGCAACAGGTGAACGCGTGACGCACTC 1355

  scaffold114|s     202749 GTGAAACG-AGTTCCAAGTCTTCGTGGGAGTCTCCGTGTGCGGTACTCCC 202797
                                   -                                         
C scaffold331|s       1354 GTGAAACGAAGTTCCAAGTCTTCGTGGGAGTCTCCGTGTGCGGTACTCCC 1305

  scaffold114|s     202798 TTGATGTCTTCCCAAGGAGCTTTAGTCACTTGGGCCTTTATAATCTTCTC 202847
                                                                             
C scaffold331|s       1304 TTGATGTCTTCCCAAGGAGCTTTAGTCACTTGGGCCTTTATAATCTTCTC 1255

  scaffold114|s     202848 CCAGGGCTGGCGTGCCTCGTCGGAGAGGAGATTTCCATAAAGCTCGAAGG 202897
                                    i         i                              
C scaffold331|s       1254 CCAGGGCTGACGTGCCTCGCCGGAGAGGAGATTTCCATAAAGCTCGAAGG 1205

  scaffold114|s     202898 GCTTCGCTCCAGCCGTTGCGACGGTGAGCTTCGCAGCCTCTAGAGCTTTC 202947
                                                                             
C scaffold331|s       1204 GCTTCGCTCCAGCCGTTGCGACGGTGAGCTTCGCAGCCTCTAGAGCTTTC 1155

  scaffold114|s     202948 AAGACCTTGTCATACGTGGTCTTGGCTTCTACTAGGGCCGGTGAAGCGGT 202997
                                                                             
C scaffold331|s       1154 AAGACCTTGTCATACGTGGTCTTGGCTTCTACTAGGGCCGGTGAAGCGGT 1105

  scaffold114|s     202998 CTCGGTAGTCGTACCGGGCGCCTCTTGTTTATTGCCCTTCTTCTTCTTTT 203047
                                      i   -                                  
C scaffold331|s       1104 CTCGGTAGTCGCACC-GGCGCCTCTTGTTTATTGCCCTTCTTCTTCTTTT 1056

  scaffold114|s     203048 CAGCATTACGTACTGTCACG--TACTCCTGCTTGGCTAGTTCAGCCTCAA 203095
                                     i         --                            
C scaffold331|s       1055 CAGCATTACGCACTGTCACGCATACTCCTGCTTGGCTAGTTCAGCCTCAA 1006

  scaffold114|s     203096 TCTTGGCTGTTTCAACAGCCTTCTCGGCTGCCGCGAAGTCCGTGTCAAGC 203145
                                                --                           
C scaffold331|s       1005 TCTTGGCTGTTTCAACAGCCT--TCGGCTGCCGCGAAGTCCGTGTCAAGC 958

  scaffold114|s     203146 CCCATCTGCTTGCATGCGTGAATCGCGGAGCGCACATGCAGTAGAAACTG 203195
                                                                             
C scaffold331|s        957 CCCATCTGCTTGCATGCGTGAATCGCGGAGCGCACATGCAGTAGAAACTG 908

  scaffold114|s     203196 CTCGGGAGTCCCGGACGCCCATACTGCCACCTTTAACTCGTTTCCCGTGT 203245
                                                                   i         
C scaffold331|s        907 CTCGGGAGTCCCGGACGCCCATACTGCCACCTTTAACTCGCTTCCCGTGT 858

  scaffold114|s     203246 TAGGGAGAGTCAACTTGAAGTAGGTGGTCTTTTTGTCCTTCGCGAGGGCA 203295
                                                                             
C scaffold331|s        857 TAGGGAGAGTCAACTTGAAGTAGGTGGTCTTTTTGTCCTTCGCGAGGGCA 808

  scaffold114|s     203296 TCCTGCACGGGATCCTGCTCAGGAATGTAACGTATGGGGGAGTTCTTCCC 203345
                                                              -              
C scaffold331|s        807 TCCTGCACGGGATCCTGCTCAGGAATGTAACGTAT-GGGGAGTTCTTCCC 759

  scaffold114|s     203346 TCCAATGCCACGTTCGCACTCCACCCACTTAAGCCCTTCGGGAATCGCTT 203395
                                       i                                     
C scaffold331|s        758 TCCAATGCCACGCTCGCACTCCACCCACTTAAGCCCTTCGGGAATCGCTT 709

  scaffold114|s     203396 TCACGGAGGACATGGCTCGTAGTTTCTCACCCAGGCTAGTGCCTAAGAAA 203445
                                                                             
C scaffold331|s        708 TCACGGAGGACATGGCTCGTAGTTTCTCACCCAGGCTAGTGCCTAAGAAA 659

  scaffold114|s     203446 AGCTTCTTGTAGGAACTCCTTGGTGGACTGAGGAAGAAATCGTTCGCACG 203495
                                                                             
C scaffold331|s        658 AGCTTCTTGTAGGAACTCCTTGGTGGACTGAGGAAGAAATCGTTCGCACG 609

  scaffold114|s     203496 GTGCCGT-CGCGAAGCGACGTACTCTGCGTTGTGAAACCTTGATTTGTTC 203544
                                  -  v   i                                   
C scaffold331|s        608 GTGCCGTGCGAGAAACGACGTACTCTGCGTTGTGAAACCTTGATTTGTTC 559

  scaffold114|s     203545 GACCGCCTGTGGGTCGTCGGGAAGAGCCTCTGTGTGGTTGAGGAGCGCGC 203594
                                                               i             
C scaffold331|s        558 GACCGCCTGTGGGTCGTCGGGAAGAGCCTCTGTGTGATTGAGGAGCGCGC 509

  scaffold114|s     203595 AACTTACCG-AGTTCGGCTATCGTACGATAGTGACCTAAGCCGGAAGTAA 203643
                                    -              i                         
C scaffold331|s        508 AACTTACCGAAGTTCGGCTATCGTGCGATAGTGACCTAAGCCGGAAGTAA 459

  scaffold114|s     203644 TCGAAAAGTAGTTGTAGATAAACGAAGTAGAAAAGATGTTTCAGTTGTCT 203693
                                                                             
C scaffold331|s        458 TCGAAAAGTAGTTGTAGATAAACGAAGTAGAAAAGATGTTTCAGTTGTCT 409

  scaffold114|s     203694 GAAGGCTTAATTTATGAGCTACTGAAATGGTCAACAAATGAGGATTGCC- 203742
                                                                            -
C scaffold331|s        408 GAAGGCTTAATTTATGAGCTACTGAAATGGTCAACAAATGAGGATTGCCT 359

  scaffold114|s     203743 -TAATGGTGATCCTCTCGAGTTTATCATGTAAATCACTGTGATTAACAAG 203791
                           -                                                 
C scaffold331|s        358 ATAATGGTGATCCTCTCGAGTTTATCATGTAAATCACTGTGATTAACAAG 309

  scaffold114|s     203792 TAAAATATTGGAGGCCAGTGTGTCCAATATTTACAGAGAAGCTCTCACAC 203841
                                                                             
C scaffold331|s        308 TAAAATATTGGAGGCCAGTGTGTCCAATATTTACAGAGAAGCTCTCACAC 259

  scaffold114|s     203842 TGCAAGTTTGCTAGTTGAGAAAGTATTGCATTTTTAGGCTCCTCAGTTGG 203891
                                                                             
C scaffold331|s        258 TGCAAGTTTGCTAGTTGAGAAAGTATTGCATTTTTAGGCTCCTCAGTTGG 209

  scaffold114|s     203892 GCAGTTGACCCCTGTCAACTGCTTAACTTAACTCATTGTTTCTGAGGTAT 203941
                                                                             
C scaffold331|s        208 GCAGTTGACCCCTGTCAACTGCTTAACTTAACTCATTGTTTCTGAGGTAT 159

  scaffold114|s     203942 ATACCTGATAGGTATGTATCTCAAATATATTCTTTCTGAGAAAGTATGAG 203991
                                                                             
C scaffold331|s        158 ATACCTGATAGGTATGTATCTCAAATATATTCTTTCTGAGAAAGTATGAG 109

  scaffold114|s     203992 TTGGG-TTTTGTATACTTCCCCTTGTTTGGGAAGAGCCATTGTCCCTGGG 204040
                                -                                            
C scaffold331|s        108 TTGGGTTTTTGTATACTTCCCCTTGTTTGGGAAGAGCCATTGTCCCTGGG 59

  scaffold114|s     204041 TCCTGAAAAAGGGGCCTGGTGGGTCAGGGGTACCAGTAGGTATCCTTGGC 204090
                                                                             
C scaffold331|s         58 TCCTGAAAAAGGGGCCTGGTGGGTCAGGGGTACCAGTAGGTATCCTTGGC 9

  scaffold114|s     204091 TCATGTCA 204098
                                   
C scaffold331|s          8 TCATGTCA 1

Matrix = 20p45g.matrix
Kimura (with divCpGMod) = 0.86
Transitions / transversions = 2.79 (39/14)
Gap_init rate = 0.01 (44 / 6029), avg. gap size = 1.16 (51 / 44)


1147 12.79 0.00 0.00 scaffold114|size475150 204106 204277 (271023) C rnd-1_family-1344#Unknown (0) 172 1 m_b1680s001i26 10170

  scaffold114|s     204106 ATGAAAGTCAAGGTTTGTGTATCTTTCGAAAATAGAGTTTATCCAATTTT 204155
                                            i  i  ?  i       ?v  i     v    i
C rnd-1_family-        172 ATGAAAGTCAAGGTTTGCGTGTCNTTTGAAAATANTGTCTATCCCATTTC 123

  scaffold114|s     204156 GCATGCACACAAGTTCATCAACTAGTCCAATGTTTTTGGTTGGACAGTTA 204205
                              i iv i             v            ii           ? 
C rnd-1_family-        122 GCACGTTCGCAAGTTCATCAACGAGTCCAATGTTTCCGGTTGGACAGTNA 73

  scaffold114|s     204206 CTTTTGCTGGTGAGGAGTACACTAACGAAACAATTATCTGCAACAGTGAT 204255
                                 i   ?           ?    v            ii    i  v
C rnd-1_family-         72 CTTTTGTTGGNGAGGAGTACACNAACGCAACAATTATCTGTGACAGCGAG 23

  scaffold114|s     204256 GCATCTTGGAACAAAGTTTTCT 204277
                                ?      i    i    
C rnd-1_family-         22 GCATCNTGGAACGAAGTCTTCT 1

Matrix = 20p45g.matrix
Kimura (with divCpGMod) = 10.18
Transitions / transversions = 2.67 (16/6)
Gap_init rate = 0.00 (0 / 171), avg. gap size = 0.0 (0 / 0)


277 19.32 0.00 3.51 scaffold114|size475150 204273 204331 (270969) C rnd-5_family-1642#Unknown (247) 229 173 m_b1680s001i27 10166

  scaffold114|s     204273 TTTCTACTGTATGAACAAGATGGAAGAAGTGAGTGAAGTGTTGTTTGTGA 204322
                                    i i      i         v    i  i   --    ii  
C rnd-5_family-        229 TTTCTACTGCACGAACAAAATGGAAGAATTGAGCGAGGTG--GTTTACGA 182

  scaffold114|s     204323 TAAAGCTGA 204331
                           i i  i?  
C rnd-5_family-        181 CAGAGTNGA 173

Matrix = 20p45g.matrix
Kimura (with divCpGMod) = 17.24
Transitions / transversions = 10.00 (10/1)
Gap_init rate = 0.03 (2 / 58), avg. gap size = 1.00 (2 / 2)


1374 14.22 0.00 0.00 scaffold114|size475150 204589 204806 (270494) C rnd-1_family-1363#Unknown (0) 218 1 m_b1680s001i28 10171

  scaffold114|s     204589 TTTTTATCAAGTCCATATTTGCTGCGCACATAATAATAGAGGGGATGGTT 204638
                                i                      v     ii     v     i i
C rnd-1_family-        218 TTTTTGTCAAGTCCATATTTGCTGCGCAAATAATGGTAGAGTGGATGATC 169

  scaffold114|s     204639 GGTCCTGACCAAATGGACAATCTGGCGCTTCTCTGTCTTAGGAGCATTCC 204688
                           v  v  v  vi         ?   i   i  i i     ? v      i 
C rnd-1_family-        168 TGTACTCACAGAATGGACAANCTGACGCCTCCCCGTCTTNGTAGCATTTC 119

  scaffold114|s     204689 GAGACTAGTAGCTCAACTTTGAATTCAACTTCCACAGACCCTCCACGATA 204738
                              vv v     ?v  v  ?     ?i                 i    ?
C rnd-1_family-        118 GAGCGTCGTAGCNAAAATTNGAATTNGACTTCCACAGACCCTCCGCGATN 69

  scaffold114|s     204739 GGATGATGTGCTATTTCCAAACAAGTGAGGCCAACTAGTTGTGGATGTTT 204788
                                   ?        v     ?     ?    i   i           
C rnd-1_family-         68 GGATGATGNGCTATTTCAAAACANGTGAGNCCAATTAGCTGTGGATGTTT 19

  scaffold114|s     204789 GAAGATAAAATCGTTTCT 204806
                                    i i   v  
C rnd-1_family-         18 GAAGATAAAGTTGTTGCT 1

Matrix = 20p45g.matrix
Kimura (with divCpGMod) = 15.54
Transitions / transversions = 1.21 (17/14)
Gap_init rate = 0.00 (0 / 217), avg. gap size = 0.0 (0 / 0)

1131 10.53 0.58 0.00 scaffold114|size475150 204703 204873 (270427) C rnd-1_family-1213#Unknown (3) 180 9 m_b1680s001i29 10171

  scaffold114|s     204703 AACTTTGAATTCAACTTCCACAGACCCTCCACGATAGGATGATGTGCTAT 204752
                             v  v     ?i                 i    ?        ?  ?  
C rnd-1_family-        180 AAATTGGAATTNGACTTCCACAGACCCTCCGCGATNGGATGATGNGCNAT 131

  scaffold114|s     204753 TTCCAAACAAGTGAGGCCAACTAGTTGTGGATGTTTGAAGATAAAATCGT 204802
                              v     ?  ?  v    i   i  i                 i i  
C rnd-1_family-        130 TTCAAAACANGTNAGTCCAATTAGCTGCGGATGTTTGAAGATAAAGTTGT 81

  scaffold114|s     204803 TTCTAGGAACACAAATGGAAGGTGCATGCAC-AAGCATTCTTCATTGCTG 204851
                            v  i?v             v         ?-i    ? ?   i      
C rnd-1_family-         80 TGCTGNCAACACAAATGGAATGTGCATGCANTGAGCANTNTTCGTTGCTG 31

  scaffold114|s     204852 CAGCCCACTAAATTTCTAACAC 204873
                             ?   i               
C rnd-1_family-         30 CANCCCGCTAAATTTCTAACAC 9

Matrix = 20p45g.matrix
Kimura (with divCpGMod) = 9.61
Transitions / transversions = 1.57 (11/7)
Gap_init rate = 0.01 (1 / 170), avg. gap size = 1.00 (1 / 1)


1806 15.99 0.31 0.94 scaffold114|size475150 204939 205260 (270040) C rnd-1_family-679#DNA/PiggyBac (0) 320 1 m_b1680s001i30 10172

  scaffold114|s     204939 TTCTCTTTCCTAAAAATGGACTGAAATCCCTCCTAGAGGCAACAAACACA 204988
                                      i     v                vi  i i      i  
C rnd-1_family-        320 TTCTCTTTCCTGAAAATTGACTGAAATCCCTCCTCAAGACGACAAACGCA 271

  scaffold114|s     204989 GCACACTC-CTCTCAATCCCTTTGGAACAGAAAACCTGGATTATGTCCAT 205037
                                i  -    v     vi           --              v 
C rnd-1_family-        270 GCACATTCACTCTGAATCCACTTGGAACAGAA--CCTGGATTATGTCCTT 223

  scaffold114|s     205038 GCAAATTGGATGCTGAGGCAGCTAGTTCCTCTTTGGGAGCTATATTTGCA 205087
                             i v  ?     v  i                i v ?  v ?    i  
C rnd-1_family-        222 GCGACTTNGATGCAGAAGCAGCTAGTTCCTCTTCGCGNGCAANATTTACA 173

  scaffold114|s     205088 CTTTGTTCATTGCGGAATGCTATCAATTGTTCACTCAGAATTAACTGAAA 205137
                             v -   i ii     ?  v           i    i      ?i    
C rnd-1_family-        172 CTGT-TTCGTCACGGAANGCAATCAATTGTTCGCTCAAAATTAANCGAAA 124

  scaffold114|s     205138 TTTCCAGTTTGATAACAGAAAACGATGCATCCTGGCATCATTGTCAGTAG 205187
                           i        i ?i i i?i      i    i i             vv  
C rnd-1_family-        123 CTTCCAGTTCGNCAGCGNGAAACGACGCATTCCGGCATCATTGTCACGAG 74

  scaffold114|s     205188 CTGCCACATTCCAAGCAACTCATCCATTTACAATCATAAAATCAAAAACA 205237
                            v v  i      ?     i i   i  ?    i   i     i  ? i?
C rnd-1_family-         73 CAGACATATTCCANGCAACCCGTCCGTTNACAACCATGAAATCGAANATN 24

  scaffold114|s     205238 CCCAGTACTCCCATATGACACCA 205260
                               ?  ??     ?i  i    
C rnd-1_family-         23 CCCANTANNCCCATNCGATACCA 1

Matrix = 20p45g.matrix
Kimura (with divCpGMod) = 13.59
Transitions / transversions = 2.40 (36/15)
Gap_init rate = 0.01 (4 / 321), avg. gap size = 1.00 (4 / 4)


1331 14.71 0.00 4.37 scaffold114|size475150 205744 206006 (269294) C rnd-1_family-869#Unknown (0) 252 1 m_b1680s001i31 10173

  scaffold114|s     205744 GTGTTGGTAGCATTTTTCCCTGACTTTCCCTTATACACATCAATGTGATA 205793
                            i   v  ?     i  ?   --------- v   ?     ? vi     
C rnd-1_family-        252 GCGTTTGTNGCATTCTTNCCT---------TGATANACATCNAGATGATA 212

  scaffold114|s     205794 AATGAAATTAAGTCCCTGACTAGTGTTGACGAGAACAAAAAAGTCAATGC 205843
                                 i  ? v    -    i i   ?  ?  ?  i  i        ? 
C rnd-1_family-        211 AATGAAGTTNATTCCC-GACTGGCGTTNACNAGNACGAAGAAGTCAATNC 163

  scaffold114|s     205844 CGTACTTGTCTGGTTTGGATGAGTTGTATTGCCATACTAGGTTGCATCTT 205893
                           v         i        -           ? i?  ?i     i i ??
C rnd-1_family-        162 GGTACTTGTCCGGTTTGGA-GAGTTGTATTGNCGNACNGGGTTGTACCNN 114

  scaffold114|s     205894 GATTTGCTTGCTGTTCCTCCTTTGTCAAAGGATCATTCACGTCCAAGAAG 205943
                             i         i    ?    i   i     v     ?  ?  ?    v
C rnd-1_family-        113 GACTTGCTTGCTATTCCNCCTTCGTCGAAGGAACATTCNCGNCCNAGAAC 64

  scaffold114|s     205944 AAAGGTACACTTGGCTTGTTTGTTCAAGGAGTTCATGGACAACCGCATTT 205993
                           i  ? ?? ii     v  i i     i     iv  ? ??iv     v  
C rnd-1_family-         63 GAANGNNCGTTTGGCATGCTCGTTCAGGGAGTCGATNGNNGCCCGCAGTT 14

  scaffold114|s     205994 GGTGACATTTGTC 206006
                               i        
C rnd-1_family-         13 GGTGGCATTTGTC 1

Matrix = 20p45g.matrix
Kimura (with divCpGMod) = 13.04
Transitions / transversions = 2.36 (26/11)
Gap_init rate = 0.04 (11 / 262), avg. gap size = 1.00 (11 / 11)


843 18.75 0.00 0.00 scaffold114|size475150 205894 206053 (269247) rnd-1_family-880#Unknown 1 160 (190) m_b1680s001i32 10174

  scaffold114|s     205894 GATTTGCTTGCTGTTCCTCCTTTGTCAAAGGATCATTCACGTCCAAGAAG 205943
                             i         i    v    i   i     v     v  ?  ?    v
  rnd-1_family-          1 GACTTGCTTGCTATTCCACCTTCGTCGAAGGAACATTCTCGNCCNAGAAC 50

  scaffold114|s     205944 AAAGGTACACTTGGCTTGTTTGTTCAAGGAGTTCATGGACAACCGCATTT 205993
                           i  v ?? ii     v  i i     i     iv  ? ??iv     v  
  rnd-1_family-         51 GAATGNNCGTTTGGCATGCTCGTTCAGGGAGTCGATNGNNGCCCGCAGTT 100

  scaffold114|s     205994 GGTGACATTTGTCTCCAACAGTTGAGAAACCACTTTCTGGATGGAACGCT 206043
                               i        ?  i   ?    v v?  i? i        i i    
  rnd-1_family-        101 GGTGGCATTTGTCNCCGACANTTGATACNCCGNTCTCTGGATGAAGCGCT 150

  scaffold114|s     206044 GCATGGATTT 206053
                             ?i      
  rnd-1_family-        151 GCNCGGATTT 160

Matrix = 20p45g.matrix
Kimura (with divCpGMod) = 16.55
Transitions / transversions = 1.73 (19/11)
Gap_init rate = 0.00 (0 / 159), avg. gap size = 0.0 (0 / 0)


1403 24.29 0.00 0.86 scaffold114|size475150 206060 206412 (268888) rnd-5_family-1940#DNA/PiggyBac 335 684 (0) m_b1680s001i33 10175

  scaffold114|s     206060 GTACCATATTCTTCCATACTGTGGGGATTGTATCCTTTGTCGGGGACCTA 206109
                                  v         i     v  i     i    i   i     v  
  rnd-5_family-        335 GTACCATCTTCTTCCATGCTGTGTGGGTTGTACCCTTCGTCAGGGACGTA 384

  scaffold114|s     206110 TCTGTACAGGCGATGACTGTTGTCCAACTGCACACAACCTGTGTCCTTGA 206159
                             ii            i          iv iv ?  vv    v  v iv 
  rnd-5_family-        385 TCCATACAGGCGATGATTGTTGTCCAATGGTTCNCACGCTGTCTCGTCTA 434

  scaffold114|s     206160 TGAACTCTTCTCCAAACCTTTCTTCATCGGACTCGTATTCCTAGTGTTGT 206209
                            ?  i             v   v  i     v  i ?   i v  vi v 
  rnd-5_family-        435 TNAATTCTTCTCCAAACCGTTCATCGTCGGAGTCATNTTCTTCGTTCTCT 484

  scaffold114|s     206210 TGGCCACTTTGAAGAGAAGTATTGTTAGTTGTGTTGTCATTTGCATATCA 206259
                           i ?i v iv vi?v  vv ?  i        -    --  ?     vv i
  rnd-5_family-        485 CGNTCTCCGTCGNTAGTTGNATCGTTAGTTG-GTTG--ATNTGCATTACG 531

  scaffold114|s     206260 AAGTACCAGAGCCATCCTCAAATTAGTCAAGCGTTGGTCCATTATTGTTG 206309
                              ?  ?i                v     i   iv ii i ?  ? ?v 
  rnd-5_family-        532 AAGNACNGGAGCCATCCTCAAATTTGTCAAACGTCTGCTCGTNATNGNAG 581

  scaffold114|s     206310 GTCCATCAACTGATTCATTGTTGGCTGGTACAGTTGATTGTTGTAATCTC 206359
                            i  ? viiii   v   ii   v v    i             i  vi 
  rnd-5_family-        582 GCCCNTGGGTCGATGCATCATTGTCGGGTATAGTTGATTGTTGTGATGCC 631

  scaffold114|s     206360 TCACCTGTCTTTGAGCTGACCTTCTTTTTTGCCTTAGACTTGTCGACTGA 206409
                           i ivvi v   ivi  i       i    v?i   ? i    i       
  rnd-5_family-        632 CCGGACGACTTCTGGCCGACCTTCCTTTTANTCTTNGGCTTGCCGACTGA 681

  scaffold114|s     206410 AAG 206412
                              
  rnd-5_family-        682 AAG 684

Matrix = 20p45g.matrix
Kimura (with divCpGMod) = 26.45
Transitions / transversions = 1.30 (48/37)
Gap_init rate = 0.01 (3 / 352), avg. gap size = 1.00 (3 / 3)


1643 15.21 7.48 3.47 scaffold114|size475150 206432 206792 (268508) scaffold133|size826974_(dbseq-nr_519)_[800995,807399]#LTR/Gypsy 1 375 (6030) m_b1680s001i34 10176

  scaffold114|s     206432 TGACCTGAGCCG-TTCGTCGCAAAAAAATATCACGCAAAAATTATTGGTG 206480
                                       -       i               i        v   i
  scaffold133|s          1 TGACCTGAGCCGATTCGTCGTAAAAAAATATCACGCGAAAATTATAGGTA 50

  scaffold114|s     206481 GGTTCGACAGATGTCGAAGATTTTA-TTTTATGAGCT-TATTTTGCTCCA 206528
                            v        i            v -           -       - v v
  scaffold133|s         51 GTTTCGACAGGTGTCGAAGATTTGATTTTTATGAGCTATATTTTG-TGCT 99

  scaffold114|s     206529 ATTGTGAGGATGGAAGGGCAGTGGAACTGCAATTCCAATGCTTGCAATGC 206578
                                          i         v    - i    i v vvi i    
  scaffold133|s        100 ATTGTGAGGATGGAAAGGCAGTGGACCTGC-ACTCCAGTCCAAACGATGC 148

  scaffold114|s     206579 ACCCGAAATTTGTGTGGA-TTCTACACACAAT-TGGTATGCTCATACCCT 206626
                            v     vv      i  -    --       -       iii       
  scaffold133|s        149 AACCGAACATTGTGTAGACTTCT--ACACAATATGGTATGTCTATACCCT 196

  scaffold114|s     206627 TCTCAAGG---------------------GTGTTCTCTTGCCAGGGGCTA 206655
                              v  i ---------------------          iiiv    i v
  scaffold133|s        197 TCTGAAAGATGTTCAGATCTTCCAAAAGTGTGTTCTCTTATTTGGGGTTC 246

  scaffold114|s     206656 TGGACTTCTGTGTTGGGGAGTCCATGCCTTTTGGATCAGGGGCAGGGGAC 206705
                             i     ii                    i--------   vi v    
  scaffold133|s        247 TGAACTTCCATGTTGGGGAGTCCATGCCTTC--------GGGAGGTGGAC 288

  scaffold114|s     206706 TCTCTTCCTGGGGCGTCCTGTGAATGATCCT-TTTGGCTTTTGTACCAAA 206754
                               i v  v   -      v     v    -   i v         v i
  scaffold133|s        289 TCTCCTACTTGGG-GTCCTGAGAATGCTCCTATTTAGGTTTTGTACCCAG 337

  scaffold114|s     206755 GGGTACAAAAATGGGCTGATTCTTGGCCTATGTCAGTC 206792
                              v       vv                      v  
  scaffold133|s        338 GGGAACAAAAAATGGCTGATTCTTGGCCTATGTCACTC 375

Matrix = 20p45g.matrix
Kimura (with divCpGMod) = 16.10
Transitions / transversions = 0.96 (26/27)
Gap_init rate = 0.06 (20 / 360), avg. gap size = 2.00 (40 / 20)


1794 19.33 0.00 1.68 scaffold114|size475150 206790 207152 (268148) C rnd-1_family-1282#Unknown (1) 422 66 m_b1680s001i35 10177

  scaffold114|s     206790 GTCCATCAGGGTATACCTAGTCAAAAAACACACAAGCTCTTTTGAGTTGG 206839
                               i        ?    v      v       i   i     ?  vi ?
C rnd-1_family-        422 GTCCGTCAGGGTANACCTCGTCAAATAACACACGAGCCCTTTTNAGGCGN 373

  scaffold114|s     206840 AACACCATGTCTTTGTCCTCTCAATATATGGAGCATTGTAGCTTTGACTT 206889
                           i       ?  i          ivv    i v  i i       ?    i
C rnd-1_family-        372 GACACCATNTCCTTGTCCTCTCGTGATATAGTGCGTCGTAGCTTNGACTC 323

  scaffold114|s     206890 GTCAAGAACCAGATGAGGGAGGGATGACGTATCCCGGAGAATTTTGTATT 206939
                              i vi  i ?        v?     i       i  ?         ?v
C rnd-1_family-        322 GTCGATGACTANATGAGGGATNGATGATGTATCCCAGANAATTTTGTANA 273

  scaffold114|s     206940 CTGTGATACCCTTTCTCGGGACGGCCATAACCTTGCCATTTAAATATGCA 206989
                                  v        i        v    i   v     i  i    vv
C rnd-1_family-        272 CTGTGATTCCCTTTCTTGGGACGGCGATAATCTTTCCATTCAAGTATGGT 223

  scaffold114|s     206990 TGACTGTCGATCTCTTTGTAGAGGTTACCTTCAGGCAAAAGAAGGAAGAA 207039
                                         v i       i ?     i i i v           
C rnd-1_family-        222 TGACTGTCGATCTCGTCGTAGAGGCTNCCTTCGGACGACAGAAGGAAGAA 173

  scaffold114|s     207040 TGACTTTGTTGCCCTGATGCGCCCGTTCATGAAGTGAAATCGGCTTCTTG 207089
                                 ?       ?  i  ii vi         ivi v  v     vi 
C rnd-1_family-        172 TGACTTNGTTGCCCNGACGCATCGATTCATGAAGCTGATTCTGCTTCGCG 123

  scaffold114|s     207090 GATGGCTGGTGTTTGATCCTACAGCTTCATCAACTGAGGAGTTGGTGACA 207139
                            ii i v ?  -   i v iiiv - i  i    v   --     -  i 
C rnd-1_family-        122 GGCGACGGNTG-TTGGTACCGTTG-TCCACCAACAGAG--GTTGG-GATA 78

  scaffold114|s     207140 GCACCACCTTCCT 207152
                            -    v v    
C rnd-1_family-         77 G-ACCAACATCCT 66

Matrix = 20p45g.matrix
Kimura (with divCpGMod) = 18.23
Transitions / transversions = 1.56 (42/27)
Gap_init rate = 0.02 (6 / 362), avg. gap size = 1.00 (6 / 6)


628 26.99 2.60 2.16 scaffold114|size475150 207195 207425 (267875) rnd-5_family-7412#Unknown 33 264 (38) m_b1680s001i36 10178

  scaffold114|s     207195 AGCCATCAACCTCTGTCAGCTGCAATGCCTCAAATAAATCCAGAGAGGCC 207244
                            i  iv    v  v         i   v?  v ii  i  ii        
  rnd-5_family-         33 AACCGGCAACATCAGTCAGCTGCGATGGNTCCAGCAAGTCTGGAGAGGCC 82

  scaffold114|s     207245 TGGGCT--TGCACTGACTGAGAGATTTGCACATGACTCTTGAGATCCTTA 207292
                             i v --  ?  -  -v     v ?  v ii    iv ii  i    iv
  rnd-5_family-         83 TGAGATTCTGNAC-GA-GGAGAGCTNTGGATGTGACCGTCAAGGTCCTCC 130

  scaffold114|s     207293 GAGTCCTCCAAGAGATCAAGGGACACCTGTGA---AGCGTGAGTGGGAGA 207339
                                     i      i  i  ? v   v  ---   ---  vv? v  
  rnd-5_family-        131 GAGTCCTCCAGGAGATCGAGAGANAACTGGGATTCAGC---AGGTNGCGA 177

  scaffold114|s     207340 TTGCATGATGGACAGATGTGACAATGGAAGCGATCGTGGAGATGGAAGTG 207389
                                   i i vv        i   i v vv? i?i v i vv      
  rnd-5_family-        178 TTGCATGACGAAACGATGTGACGATGAATGGTNTTNCGCAAAATGAAGTG 227

  scaffold114|s     207390 TATCCTATGGCA-TGTGCGCTGCCTTGTTGATGTCAC 207425
                            vvv     vvi-     i    v v ii?       
  rnd-5_family-        228 TCGGCTATGTAGTTGTGCACTGCATAGCCNATGTCAC 264

Matrix = 20p45g.matrix
Kimura (with divCpGMod) = 30.65
Transitions / transversions = 0.97 (30/31)
Gap_init rate = 0.03 (8 / 230), avg. gap size = 1.38 (11 / 8)


1073 15.56 0.55 0.55 scaffold114|size475150 207452 207632 (267668) genome_1_9665#DNA 400 580 (0) m_b1680s001i37 10179

  scaffold114|s     207452 AATGGTAGGTGACATGAGGGTCTCTAGAGCCATTTTTTTGTAAGGAAATC 207501
                              v    v  vi   iv         i    v       ii     v  
  genome_1_9665        400 AATCGTAGTTGTTATGGTGGTCTCTAGGGCCAATTTTTTGCGAGGAATTC 449

  scaffold114|s     207502 AGCTGACGCATCAGAATGTCATGAAAATGACAAGAACATGACAAAATGGG 207551
                                              vi     v    v         ii   i   
  genome_1_9665        450 AGCTGACGCATCAGAATGTAGTGAAACTGACCAGAACATGATGAAACGGG 499

  scaffold114|s     207552 GTCGTTTTAGTTAAACTTATGCAGGATTCTGCATAAGTTAATTAAC-TAT 207600
                              i        -     i        i     i            - i 
  genome_1_9665        500 GTCATTTTAGTT-AACTTGTGCAGGATCCTGCACAAGTTAATTAACTTGT 548

  scaffold114|s     207601 GTTGAAACCTTCATAAGTTGCCGTTGGAGTGT 207632
                             i   v   v  i               v  
  genome_1_9665        549 GTCGAATCCTGCACAAGTTGCCGTTGGAGGGT 580

Matrix = 20p45g.matrix
Kimura (with divCpGMod) = 15.58
Transitions / transversions = 1.33 (16/12)
Gap_init rate = 0.01 (2 / 180), avg. gap size = 1.00 (2 / 2)


1987 20.98 0.27 0.00 scaffold114|size475150 208725 209091 (266209) C rnd-1_family-1085#LTR/Copia (0) 392 25 m_b1680s001i38 10180

  scaffold114|s     208725 ATTTTGTTGGTCATGAGGTTGTACTAACAGGGCATAGCTCATATTTCCAG 208774
                             i i       i    i  vii  vi i v       i      v  i 
C rnd-1_family-        392 ATCTCGTTGGTCGTGAGATTTCGCTTGCGGCGCATAGCCCATATTGCCGG 343

  scaffold114|s     208775 AAGTGTATCAGTTTCCACTGGGACCTCTTCTCTCTTGACTTAGACCCAGT 208824
                               iii    iv   iv                      viv       
C rnd-1_family-        342 AAGTACGTCAGCGTCCGGTGGGACCTCTTCTCTCTTGACTAGTACCCAGT 293

  scaffold114|s     208825 GTTGGTACCAAACATGCTTTTCAACTTCCTTGACCACAGTCTTTACAAAC 208874
                            i v  v? i?  i   vi                  i i         ?
C rnd-1_family-        292 GCTTGTCNCGNACGTGCGCTTCAACTTCCTTGACCACGGCCTTTACAAAN 243

  scaffold114|s     208875 TCTCCCGTGTCAGGCTGTTGGATGGCTTGGTGAAAGAGCATGATGTCACC 208924
                                i i   i      i v        i  i   vi            
C rnd-1_family-        242 TCTCCTGCGTCGGGCTGTCGTATGGCTTGATGGAAGTACATGATGTCACC 193

  scaffold114|s     208925 CATCATTTCTGCATAGAGTACAATGGGA-TTCTCATGCTTTCTTGGTATT 208973
                                 i       ii iii ?      -         v?     ivi  
C rnd-1_family-        192 CATCATCTCTGCATGAAACGCNATGGGATTTCTCATGCGNTCTTGAAGTT 143

  scaffold114|s     208974 CAACATGAGAATCATGAAAGAGGTCTGCTTTGATTTGTCCATCAGAAATA 209023
                            i vi        i           ?    ivi       i ii   i v
C rnd-1_family-        142 CGAGGTGAGAATCGTGAAAGAGGTCNGCTTCCGTTTGTCCGTTGGAAGTC 93

  scaffold114|s     209024 CCTTGGACTGCCATTTAGTACATATCTCTATTGCAGTTGAAGTCACCTTG 209073
                                 i v     v   ?    i i        v  v      v v   
C rnd-1_family-         92 CCTTGGGCGGCCATGTAGNACATGTTTCTATTGCCGTAGAAGTCCCGTTG 43

  scaffold114|s     209074 TAATATGGAGTTGGCCAT 209091
                            i i i   v        
C rnd-1_family-         42 TGACACGGACTTGGCCAT 25

Matrix = 20p45g.matrix
Kimura (with divCpGMod) = 18.57
Transitions / transversions = 2.08 (52/25)
Gap_init rate = 0.00 (1 / 366), avg. gap size = 1.00 (1 / 1)


1682 22.10 1.38 0.27 scaffold114|size475150 209095 209457 (265843) C rnd-1_family-1039#LTR/Copia (82) 381 15 m_b1680s001i39 10181

  scaffold114|s     209095 CAAAGTCCTGCATGAGTTTAATGGGAGTATTTGCTGCAGTCATGGCATGT 209144
                               i      ii  ii i? ?   vvii  i v         v   i v
C rnd-1_family-        381 CAAAATCCTGCGCGAACTCNANGGGCTCGTTCGGTGCAGTCATCGCACGA 332

  scaffold114|s     209145 CCAGTTTGTGAGATTAATGCTTCTTTGGTGGTTCTTGGAGGCTCAAG--- 209191
                           i iv  i   i   ii         v i v     ? -   i  vi ---
C rnd-1_family-        331 TCGTTTCGTGGGATCGATGCTTCTTGGATCGTTCTNG-AGGTTCTGGCGC 283

  scaffold114|s     209192 AGTATGTTTCCTATCTGGCCTCTTCACCCCCACAAGGTGTTTCCATGTGG 209241
                           ?   v  v ? ii  v?    v    v?  ?i v  v           ? 
C rnd-1_family-        282 NGTAGGTGTNCCGTCGNGCCTGTTCAANCCNGCCAGCTGTTTCCATGTNG 233

  scaffold114|s     209242 TTGAAGTCACAATATCAGGCTTATTGCGGCATGTCATTTCAAAGAAGTCA 209291
                           i   v     i         i         i   ii i            
C rnd-1_family-        232 CTGACGTCACGATATCAGGCCTATTGCGGCGTGTTGTCTCAAAGAAGTCA 183

  scaffold114|s     209292 TCAAATCTGAAGTGATACTGTGGTGATACTAAACCAGGTGTGAGGTTCAG 209341
                             i  i v v    i     ?     i  i     i vi           
C rnd-1_family-        182 TCGAACCGGCAGTGGTACTGNGGTGACACCAAACCGGTCGTGAGGTTCAG 133

  scaffold114|s     209342 CACCAGCTTCATGTTTAATGCATGAAATGGGTTTGGACTAAGATTCAGCA 209391
                           i     v ?  i   ivi   i        ii    i iv     v   v
C rnd-1_family-        132 TACCAGGTNCACGTTCCGTGCGTGAAATGGACTTGGGCCTAGATTAAGCC 83

  scaffold114|s     209392 CTAAGTGTGCATTTGGTGTCC-TTTAGGAAGACCGTTGCCTGCTGCCAAA 209440
                              i i ?  vi      v  -   ?  v ?  ii     i  ?      
C rnd-1_family-         82 CTAGGCGNGCTCTTGGTGACCATTTNGGTANACTATTGCCCGCNGCCAAA 33

  scaffold114|s     209441 GAATTCTGCGGGG-GAAG 209457
                                    i   -    
C rnd-1_family-         32 GAATTCTGCAGGGCGAAG 15

Matrix = 20p45g.matrix
Kimura (with divCpGMod) = 20.83
Transitions / transversions = 1.86 (52/28)
Gap_init rate = 0.01 (4 / 362), avg. gap size = 1.50 (6 / 4)

1238 20.31 7.55 0.88 scaffold114|size475150 209209 209526 (265774) C rnd-1_family-892#LTR/Copia (672) 422 84 m_b1680s001i40 10181

  scaffold114|s     209209 GCCTCTTCACCCCCACAAGGTGTTTCCATGTGGTTGAAGTCACAATATCA 209258
                               ?? v v?  ?i v  v        vv   i   v     i  i   
C rnd-1_family-        422 GCCTNNTGAANCCNGCCAGCTGTTTCCAGTTGGCTGACGTCACGATGTCA 373

  scaffold114|s     209259 GGCTTATTGCG-GCATG-TCATTTCAAAGAAGTCATCAAATCTGAAGTGA 209306
                                viv v -  v  - vi i              i  i ? v    i
C rnd-1_family-        372 GGCTTTCGGAGTGCTTGGTGGTCTCAAAGAAGTCATCGAACCNGCAGTGG 323

  scaffold114|s     209307 TACTGTGGTGATACTAAACCAGGTGTGAGGTTCAGCACCAGCTTCATGTT 209356
                           ?    i     ?  ?  ?  i v??       ?  i     v    i   
C rnd-1_family-        322 NACTGCGGTGANACNAANCCGGTNNTGAGGTTNAGTACCAGATTCACGTT 273

  scaffold114|s     209357 TAATGCATGAAATGGGTTTGGACTAAGATTCAGCACTAAGTGTGCATTTG 209406
                           ivi        ?   ii    i iv     v   v   i i ?  vi   
C rnd-1_family-        272 CCGTGCATGAANTGGACTTGGGCCTAGATTAAGCCCTAGGCGNGCTCTTG 223

  scaffold114|s     209407 GTGTCC-TTTAGGAAGACCGTTGCCTGCTGCCAAAGAATTCTGCGGGG-G 209454
                              v  -   i  v ?  ii     i                  i   - 
C rnd-1_family-        222 GTGACCATTTGGGTANACTATTGCCCGCTGCCAAAGAATTCTGCAGGGCG 173

  scaffold114|s     209455 AAG------------------TGGTTCTCCTCAAGCATTT--TCCTACTG 209484
                             ?------------------    vv   ii---    i--       v
C rnd-1_family-        172 AANACCGGGCATGCGAANGTATGGTGATCCCT---CATTCTGTCCTACTT 126

  scaffold114|s     209485 TGGTGTTTGCAAAAAGCTCCAATCATGAATTTCCACCTTTCA 209526
                           vi   ii?     ?  i  i    i    ?     i  ??  
C rnd-1_family-        125 GAGTGCCNGCAAANAGTTCTAATCGTGAANTTCCATCTNNCA 84

Matrix = 20p45g.matrix
Kimura (with divCpGMod) = 21.69
Transitions / transversions = 1.46 (38/26)
Gap_init rate = 0.03 (9 / 317), avg. gap size = 3.00 (27 / 9)


19427 10.72 1.18 0.57 scaffold114|size475150 209549 212352 (262948) scaffold170|size558746_(dbseq-nr_246)_[277812,288266]#LTR/Gypsy 1685 4505 (5950) m_b1680s001i41 10182

  scaffold114|s     209549 CACTGCAAACGAAAAACACCGGTAACCTCCCCGTACACTCGCAAAACGTC 209598
                                                                  i      i   
  scaffold170|s       1685 CACTGCAAACGAAAAACACCGGTAACCTCCCCGTACACTTGCAAAATGTC 1734

  scaffold114|s     209599 AGAGTGTACAGGGAGGTTACCGGAATTTCAAGAGTGTACGGGTGGGTTAC 209648
                                    i                                        
  scaffold170|s       1735 AGAGTGTACGGGGAGGTTACCGGAATTTCAAGAGTGTACGGGTGGGTTAC 1784

  scaffold114|s     209649 CGGTCTTTTTATACATTACTTAAGCCGCATTTTTGTTTATCATGCTAAGC 209698
                               ii                           i        ii      
  scaffold170|s       1785 CGGTTCTTTTATACATTACTTAAGCCGCATTTTCGTTTATCACACTAAGC 1834

  scaffold114|s     209699 TTTGAAGCAAAAAA-ATCTTCGGAGTGGTTGTTTGTTTCATGACTCACAT 209747
                                         -                                  v
  scaffold170|s       1835 TTTGAAGCAAAAAATATCTTCGGAGTGGTTGTTTGTTTCATGACTCACAA 1884

  scaffold114|s     209748 TTAGCAAATCACAAGTTGTAAACAGCAAGATCACCTGTTG--GGTCTAGT 209795
                             v  i      i          v                -- i      
  scaffold170|s       1885 TTTGCGAATCACGAGTTGTAAACTGCAAGATCACCTGTTGCAGATCTAGT 1934

  scaffold114|s     209796 TTTGGTTTCAATTCTAGGCTTGATCTATGATTTCATTTGGTGAAAGCGTA 209845
                                           v                        v iv    v
  scaffold170|s       1935 TTTGGTTTCAATTCTACGCTTGATCTATGATTTCATTTGGTTAGTGCGTT 1984

  scaffold114|s     209846 TTGGGCCTGTTCATATTTTCAAAATATGGTACTATCAGAAGTGACCCCGC 209895
                                   i                         i          iv   
  scaffold170|s       1985 TTGGGCCTATTCATATTTTCAAAATATGGTACTACCAGAAGTGACTGCGC 2034

  scaffold114|s     209896 CAAAAAATGAGAACACA---TAAGAATAATGAGTGGGGCTGAAAATTGGA 209942
                                   i        ---          i                  v
  scaffold170|s       2035 CAAAAAATAAGAACACAACATAAGAATAATAAGTGGGGCTGAAAATTGGC 2084

  scaffold114|s     209943 GTAGTGAGTCTACGTGTTTGTTACTTATTCCTTTGTATCACGTCACCTAA 209992
                                 v                       v                   
  scaffold170|s       2085 GTAGTGTGTCTACGTGTTTGTTACTTATTCGTTTGTATCACGTCACCTAA 2134

  scaffold114|s     209993 TTCTTGTGTGGCAAATTCGTATGATAATACAGTTTTAGTATATCTACATA 210042
                                        v                     -          ii  
  scaffold170|s       2135 TTCTTGTGTGGCATATTCGTATGATAATACAGTTT-AGTATATCTATGTA 2183

  scaffold114|s     210043 TGGTACCATACTACAACACTGGTGCTCGACCCAGACACAACTGTAGCAGT 210092
                                             v       i        v              
  scaffold170|s       2184 TGGTACCATACTACAACAATGGTGCTTGACCCAGAGACAACTGTAGCAGT 2233

  scaffold114|s     210093 GTGCCCTCTCACTGCTTTCACACCACACAAATGTATCTTTTTCAATTACA 210142
                            i                    i      vi     -             
  scaffold170|s       2234 GCGCCCTCTCACTGCTTTCACATCACACATGTGTAT-TTTTTCAATTACA 2282

  scaffold114|s     210143 TCACTGATACCCAACTGGCCCATCATGGGAACGGTCGAAACTCAGTCCAC 210192
                                      iv  i -                i               
  scaffold170|s       2283 TCACTGATACCTCACCG-CCCATCATGGGAACGGCCGAAACTCAGTCCAC 2331

  scaffold114|s     210193 AGACTGAGTTGTCCCTCCCGCCTTGCACCGCCGTGTTGCCAACAACAATT 210242
                                     i                               v       
  scaffold170|s       2332 AGACTGAGTTATCCCTCCCGCCTTGCACCGCCGTGTTGCCAAGAACAATT 2381

  scaffold114|s     210243 GGCAGTGGCGGGTATATTTTGGGGGTGAGTTATCATTAACTCGCCATCTT 210292
                                i   v                    v    vv vi i i v v  
  scaffold170|s       2382 GGCAGCGGCCGGTATATTTTGGGGGTGAGTAATCAAGATTTTGTCTTGTT 2431

  scaffold114|s     210293 CTACACTATTAAACTCACCACACGTCCA-TTTTTTTCAATTAAATAGTTG 210341
                                v     v            v v -                     
  scaffold170|s       2432 CTACAATATTATACTCACCACACGGCAAATTTTTTTCAATTAAATAGTTG 2481

  scaffold114|s     210342 CAGGCCTACCAGAGAAATGGCCGAAACTCAGTCCACAGACTGAGTTAGGC 210391
                                       v     v i i                           
  scaffold170|s       2482 CAGGCCTACCAGCGAAATCGTCAAAACTCAGTCCACAGACTGAGTTAGGC 2531

  scaffold114|s     210392 ATTCCGCCTTGCACCGCCGTGTTGCCAACAATAATTGGCAGCGGCTGGTA 210441
                               i      v      i            i          i  i    
  scaffold170|s       2532 ATTCTGCCTTGGACCGCCATGTTGCCAACAACAATTGGCAGCAGCCGGTA 2581

  scaffold114|s     210442 TATTTTGGGGGTGAGTTATCAAAAACTTATCATCTTCTACACTATTATAC 210491
                               v       i  v   iv      iv    v        i i     
  scaffold170|s       2582 TATTGTGGGGGTAAGATATTTAAAACTCTTCATGTTCTACACCACTATAC 2631

  scaffold114|s     210492 TCACCACACGCCCATTTTTTTCCAATTGAATAGTTGCAGGCCTA--CCGG 210539
                                     i  -             i       i    i   -- v  
  scaffold170|s       2632 TCACCACACGTCC-TTTTTTTCCAATTAAATAGTTACAGGTCTATACGGG 2680

  scaffold114|s     210540 CAAAATCGTCGAAACTCAGTCCATAGACTGAGTTAGTCATTCCGCCTTGC 210589
                                 i i              i            v        v   v
  scaffold170|s       2681 CAAAATTGCCGAAACTCAGTCCACAGACTGAGTTAGGCATTCCGCATTGG 2730

  scaffold114|s     210590 ACCGCTGTGTTGCCAACAACAATTGGCAGCGGCTGGTATATTTTGGGGGT 210639
                                i          v                i                
  scaffold170|s       2731 ACCGCCGTGTTGCCAAGAACAATTGGCAGCGGCCGGTATATTTTGGGGGT 2780

  scaffold114|s     210640 GAGTTATCAAAAACTTATCATCTTCTACACTATNNNNNNNNNNGC----C 210685
                                v   vi    i   v i  ii       ??????????i ----i
  scaffold170|s       2781 GAGTTTTCATGAACTCATCTTTTTTCACACTATTGTGCTCAACACATGTT 2830

  scaffold114|s     210686 CATTTTTTTCCAATTGAATAGTTGCAGGCCTACCGGCAAAATCGTCGAAA 210735
                                     -    i v     i    i    i          i     
  scaffold170|s       2831 CATTTTTTTC-AATTAATTAGTTACAGGTCTACTGGCAAAATCGCCGAAA 2879

  scaffold114|s     210736 CTCAGTCCATAGAC------TGAGTTAGTCATTCCGCCTTGCACCGCTGT 210779
                                 i  i    ------        v            v     ii 
  scaffold170|s       2880 CTCAGTTCACAGACACAGACTGAGTTAGGCATTCCGCCTTGGACCGCCAT 2929

  scaffold114|s     210780 GTTGCCAACAACAATTGGCAGTGGCTGGTATATTTTGAGGGTGAGTTATC 210829
                                   v            ii  i        v  i    i  v   i
  scaffold170|s       2930 GTTGCCAAGAACAATTGGCAGCAGCCGGTATATTGTGGGGGTAAGATATT 2979

  scaffold114|s     210830 AAAAACTCATCATCTTCTACACTATTATACTCACCACACGCTCATTTTTT 210879
                           v       v    v        i i             i -   v iv  
  scaffold170|s       2980 TAAAACTCTTCATGTTCTACACCACTATACTCACCACATG-TCAATCATT 3028

  scaffold114|s     210880 TCCAATTAAATAGTTGCAGGCCTACCGGCAAAATCGTCGAAACTCAGTCC 210929
                            i             i    i    v v i      i             
  scaffold170|s       3029 TTCAATTAAATAGTTACAGGTCTACGGTCGAAATCGCCGAAACTCAGTCC 3078

  scaffold114|s     210930 ACAGACTGAGTTAGGCATTCCGCCTTGCACCGCCATGTTGCCAACGTGAA 210979
                                               i      v i         i    vivv  
  scaffold170|s       3079 ACAGACTGAGTTAGGCATTCTGCCTTGGATCGCCATGTTACCAAGAACAA 3128

  scaffold114|s     210980 TTGGCAGCGGCGGGTATATTTTGACGGTGAGTTATCAAAAACTTATCATC 211029
                                  i   v           iv       vv   vi  v i   v i
  scaffold170|s       3129 TTGGCAGTGGCCGGTATATTTTGGGGGTGAGTATTCATGAAATCATCTTT 3178

  scaffold114|s     211030 TTCTACACTATTATACTCACCACATGTCCATTTTGTTTCCAATTAAATAG 211079
                             ii        i      v       iv     --  i       v   
  scaffold170|s       3179 TTTCACACTATTGTACTCAACACATGTTAATTTT--TTTCAATTAATTAG 3226

  scaffold114|s     211080 TTGCAGGCCTACCAGCAAAATCGCCGAAACTCAGTCCACAGACTGAGTTA 211129
                             i    i    ii                                    
  scaffold170|s       3227 TTACAGGTCTACTGGCAAAATCGCCGAAACTCAGTCCACAGACTGAGTTA 3276

  scaffold114|s     211130 GGCATTCTGCCTTGAACCACCGTGTTGCCAACAACAATTGGCAGCGGTGG 211179
                                  i  v   i   i            v               i  
  scaffold170|s       3277 GGCATTCCGCATTGGACCGCCGTGTTGCCAAGAACAATTGGCAGCGGCGG 3326

  scaffold114|s     211180 GTATATTTTGGGGGTGAGTTATCAAAAACTTGTCATCTTCTACACTATTG 211229
                                               v   vi    ii  v i   -  v     i
  scaffold170|s       3327 GTATATTTTGGGGGTGAGTTTTCATGAACTCATCTTTTTC-ACCCTATTA 3375

  scaffold114|s     211230 TACTCACCACACACCCATTTTTTTCCAATTAAATAGTTGCAGGCCTACCG 211279
                                 v  iiiiiiv        i       v     i    i    i 
  scaffold170|s       3376 TACTCAACATGTGTTAATTTTTTTTCAATTAATTAGTTACAGGTCTACTG 3425

  scaffold114|s     211280 GCAAAATCGTTGAAACTCAGTCCACAGACTGAGTTAGGCATTCAGCCTTG 211329
                             i      i                                 v    i 
  scaffold170|s       3426 GCGAAATCGCTGAAACTCAGTCCACAGACTGAGTTAGGCATTCCGCCTCG 3475

  scaffold114|s     211330 AACTGCCGTGTTGCCAACGTGAATTGGCAGCGGCGGGTATATTTTGGGGG 211379
                           i  i  i          vivv         i   i               
  scaffold170|s       3476 GACCGCTGTGTTGCCAAGAACAATTGGCAGTGGCAGGTATATTTTGGGGG 3525

  scaffold114|s     211380 TAAGTTATTATGAACTCGTCTTGTTTCACACTATTATACTCACCACGAGT 211429
                            i    v i i      i    -      v            v   i-- 
  scaffold170|s       3526 TGAGTTTTCACGAACTCATCTT-TTTCACCCTATTATACTCAACACA--T 3572

  scaffold114|s     211430 CTTTTTTTTTAATTAAAAAGTTACAGGCCTACTTGCTAAATCCCCAAAAC 211479
                           v        i                   i v  vvv       v     
  scaffold170|s       3573 GTTTTTTTTCAATTAAAAAGTTACAGGCCCAGTTCAGAAATCCCGAAAAC 3622

  scaffold114|s     211480 TCAGTCCACAGACTGAGTTAGGCATTCCGCCTTGAACCGCTAAGTTGCCA 211529
                               i              v  v   i   i   v     iiv       
  scaffold170|s       3623 TCAGCCCACAGACTGAGTTTGGGATTTCGCTTTGCACCGCCGTGTTGCCA 3672

  scaffold114|s     211530 ACAACAATTGGCAGTGGCGGGTATAGTAAGAGAGGTGAGTTGCATTGAAA 211579
                             i i v       i    i     v   v               v   v
  scaffold170|s       3673 ACGATATTTGGCAGCGGCGAGTATATTAATAGAGGTGAGTTGCATGGAAT 3722

  scaffold114|s     211580 ATTATTATTTGTACTCTTGTTTTGACTACATCTAATTTTCAATTATTTTA 211629
                            iv       v   v     i                             
  scaffold170|s       3723 ACAATTATTTTTACACTTGTCTTGACTACATCTAATTTTCAATTATTTTA 3772

  scaffold114|s     211630 TTTCAGGCCAGGCATGGGAACAGCCGAAAATCAGTCCACAGACTGAGTTT 211679
                                                        v                    
  scaffold170|s       3773 TTTCAGGCCAGGCATGGGAACAGCCGAAACTCAGTCCACAGACTGAGTTT 3822

  scaffold114|s     211680 GGCATTTCGCCTTGCACCGCCGTGTTGCCAACAACAATCAGCAGAGGCAT 211729
                                 i             i              iv             
  scaffold170|s       3823 GGCATTCCGCCTTGCACCGCTGTGTTGCCAACAACGTTCAGCAGAGGCAT 3872

  scaffold114|s     211730 GTTAATATTTACGGTGAGTTAGTTATTCAAATCAAACTATTTTACAATTG 211779
                             v   vi   i         ----  v  i        iv    i    
  scaffold170|s       3873 GTAAATTCTTATGGTGAGTTA----TTGAAGTCAAACTACATTACGATTG 3918

  scaffold114|s     211780 TTTTCATTTCAGCTTAGTTTAAATTAAATAATTAATTTTCTTCTACCTTG 211829
                             v ii          i   v     v           i           
  scaffold170|s       3919 TTATTGTTTCAGCTTAATTTCAATTATATAATTAATTTCCTTCTACCTTG 3968

  scaffold114|s     211830 GTGATA---TGGTCCACAGTATCGTTTTTCA----------GCTTGGGGC 211866
                                 --- v           i        ----------         
  scaffold170|s       3969 GTGATAATATTGTCCACAGTATTGTTTTTCATCTTGAAGCAGCTTGGGGC 4018

  scaffold114|s     211867 TGAAATTTTTGCATGTGTGTCATTTTGGTGGGCGATGTGTTGGGCGGGCC 211916
                                    v   iv      v                            
  scaffold170|s       4019 TGAAATTTTGGCACCTGTGTCCTTTTGGTGGGCGATGTGTTGGGCGGGCC 4068

  scaffold114|s     211917 CCTAAAATATGTTAATGTAGTATGTTTCATTATATTAGTGGAGATAAATT 211966
                                                      v                      
  scaffold170|s       4069 CCTAAAATATGTTAATGTAGTATGTTTAATTATATTAGTGGAGATAAATT 4118

  scaffold114|s     211967 ACACATACTCTATTATTGTAGTCCAACAGTAGGTAGCCCTCCCGGTAACC 212016
                                                                     i       
  scaffold170|s       4119 ACACATACTCTATTATTGTAGTCCAACAGTAGGTAGCCCTCCTGGTAACC 4168

  scaffold114|s     212017 CTCCTGTAACGTTCCGGTAGCCCTCCTGTACACTCCGGTAACCCTCCGGT 212066
                                                     v   ii                  
  scaffold170|s       4169 CTCCTGTAACGTTCCGGTAGCCCTCCGGTATGCTCCGGTAACCCTCCGGT 4218

  scaffold114|s     212067 ATTCTCCGGTAGCCTTCCCGTAACCTTCCGGTTACCCTCCCGTACACTTC 212116
                            i     i                                          
  scaffold170|s       4219 ACTCTCCAGTAGCCTTCCCGTAACCTTCCGGTTACCCTCCCGTACACTTC 4268

  scaffold114|s     212117 CAGTTACCCTCCCGTACACTTCCGGTATGCCACCGGTAAA-ATTTTTTTA 212165
                            i           i                          -        i
  scaffold170|s       4269 CGGTTACCCTCCCATACACTTCCGGTATGCCACCGGTAAACATTTTTTTG 4318

  scaffold114|s     212166 GCTACTAAGTAATGCAGTTATAGCCACTACTTAGATTGATATCGATTCTA 212215
                                                        v            i       
  scaffold170|s       4319 GCTACTAAGTAATGCAGTTATAGCCACTAATTAGATTGATATTGATTCTA 4368

  scaffold114|s     212216 AGACTTACAGAGAAGTCTGTTTTCCTGTAAAAAAGTACCAATTCCTATCG 212265
                                   v                                         
  scaffold170|s       4369 AGACTTACTGAGAAGTCTGTTTTCCTGTAAAAAAGTACCAATTCCTATCG 4418

  scaffold114|s     212266 TACGTAGAAATGTATCCGAAAGCTCCTTTTGGTCTCAAATTTCCGGTAAC 212315
                                      iv   i          i                      
  scaffold170|s       4419 TACGTAGAAATAAATCTGAAAGCTCCTCTTGGTCTCAAATTTCCGGTAAC 4468

  scaffold114|s     212316 CTCCCTGTAGACTCCAGTAACGCTCCCGTACACTAGT 212352
                                v         i     v               
  scaffold170|s       4469 CTCCCGGTAGACTCCGGTAACCCTCCCGTACACTAGT 4505

Matrix = 20p45g.matrix
Kimura (with divCpGMod) = 10.68
Transitions / transversions = 1.39 (174/125)
Gap_init rate = 0.01 (26 / 2803), avg. gap size = 1.88 (49 / 26)

14368 11.72 1.23 0.61 scaffold114|size475150 210355 212474 (262826) scaffold170|size558746_(dbseq-nr_246)_[277812,288266]#LTR/Gypsy 2495 4627 (5828) m_b1681s001i0 10182

  scaffold114|s     210355 GAAATGGCCGAAACTCAGTCCACAGACTGAGTTAGGCATTCCGCCTTGCA 210404
                                v i i                               i      v 
  scaffold170|s       2495 GAAATCGTCAAAACTCAGTCCACAGACTGAGTTAGGCATTCTGCCTTGGA 2544

  scaffold114|s     210405 CCGCCGTGTTGCCAACAATAATTGGCAGCGGCTGGTATATTTTGGGGGTG 210454
                                i            i          i  i        v       i
  scaffold170|s       2545 CCGCCATGTTGCCAACAACAATTGGCAGCAGCCGGTATATTGTGGGGGTA 2594

  scaffold114|s     210455 AGTTATCAAAAACTTATCATCTTCTACACTATTATACTCACCACACGCCC 210504
                             v   iv      iv    v        i i               i  
  scaffold170|s       2595 AGATATTTAAAACTCTTCATGTTCTACACCACTATACTCACCACACGTCC 2644

  scaffold114|s     210505 ATTTTTTTCCAATTGAATAGTTGCAGGCCTA--CCGGCAAAATCGTCGAA 210552
                           -             i       i    i   -- v        i i    
  scaffold170|s       2645 -TTTTTTTCCAATTAAATAGTTACAGGTCTATACGGGCAAAATTGCCGAA 2693

  scaffold114|s     210553 ACTCAGTCCATAGACTGAGTTAGTCATTCCGCCTTGCACCGCTGTGTTGC 210602
                                     i            v        v   v     i       
  scaffold170|s       2694 ACTCAGTCCACAGACTGAGTTAGGCATTCCGCATTGGACCGCCGTGTTGC 2743

  scaffold114|s     210603 CAACAACAATTGGCAGCGGCTGGTATATTTTGGGGGTGAGTTATCAAAAA 210652
                              v                i                     v   vi  
  scaffold170|s       2744 CAAGAACAATTGGCAGCGGCCGGTATATTTTGGGGGTGAGTTTTCATGAA 2793

  scaffold114|s     210653 CTTATCATCTTCTACACTATNNNNNNNNNNGC----CCATTTTTTTCCAA 210698
                             i   v i  ii       ??????????i ----i          -  
  scaffold170|s       2794 CTCATCTTTTTTCACACTATTGTGCTCAACACATGTTCATTTTTTTC-AA 2842

  scaffold114|s     210699 TTGAATAGTTGCAGGCCTACCGGCAAAATCGTCGAAACTCAGTCCATAGA 210748
                             i v     i    i    i          i           i  i   
  scaffold170|s       2843 TTAATTAGTTACAGGTCTACTGGCAAAATCGCCGAAACTCAGTTCACAGA 2892

  scaffold114|s     210749 C------TGAGTTAGTCATTCCGCCTTGCACCGCTGTGTTGCCAACAACA 210792
                            ------        v            v     ii         v    
  scaffold170|s       2893 CACAGACTGAGTTAGGCATTCCGCCTTGGACCGCCATGTTGCCAAGAACA 2942

  scaffold114|s     210793 ATTGGCAGTGGCTGGTATATTTTGAGGGTGAGTTATCAAAAACTCATCAT 210842
                                   ii  i        v  i    i  v   iv       v    
  scaffold170|s       2943 ATTGGCAGCAGCCGGTATATTGTGGGGGTAAGATATTTAAAACTCTTCAT 2992

  scaffold114|s     210843 CTTCTACACTATTATACTCACCACACGCTCATTTTTTTCCAATTAAATAG 210892
                           v        i i             i -   v iv   i           
  scaffold170|s       2993 GTTCTACACCACTATACTCACCACATG-TCAATCATTTTCAATTAAATAG 3041

  scaffold114|s     210893 TTGCAGGCCTACCGGCAAAATCGTCGAAACTCAGTCCACAGACTGAGTTA 210942
                             i    i    v v i      i                          
  scaffold170|s       3042 TTACAGGTCTACGGTCGAAATCGCCGAAACTCAGTCCACAGACTGAGTTA 3091

  scaffold114|s     210943 GGCATTCCGCCTTGCACCGCCATGTTGCCAACGTGAATTGGCAGCGGCGG 210992
                                  i      v i         i    vivv         i   v 
  scaffold170|s       3092 GGCATTCTGCCTTGGATCGCCATGTTACCAAGAACAATTGGCAGTGGCCG 3141

  scaffold114|s     210993 GTATATTTTGACGGTGAGTTATCAAAAACTTATCATCTTCTACACTATTA 211042
                                     iv       vv   vi  v i   v i  ii        i
  scaffold170|s       3142 GTATATTTTGGGGGTGAGTATTCATGAAATCATCTTTTTTCACACTATTG 3191

  scaffold114|s     211043 TACTCACCACATGTCCATTTTGTTTCCAATTAAATAGTTGCAGGCCTACC 211092
                                 v       iv     --  i       v     i    i    i
  scaffold170|s       3192 TACTCAACACATGTTAATTTT--TTTCAATTAATTAGTTACAGGTCTACT 3239

  scaffold114|s     211093 AGCAAAATCGCCGAAACTCAGTCCACAGACTGAGTTAGGCATTCTGCCTT 211142
                           i                                           i  v  
  scaffold170|s       3240 GGCAAAATCGCCGAAACTCAGTCCACAGACTGAGTTAGGCATTCCGCATT 3289

  scaffold114|s     211143 GAACCACCGTGTTGCCAACAACAATTGGCAGCGGTGGGTATATTTTGGGG 211192
                            i   i            v               i               
  scaffold170|s       3290 GGACCGCCGTGTTGCCAAGAACAATTGGCAGCGGCGGGTATATTTTGGGG 3339

  scaffold114|s     211193 GTGAGTTATCAAAAACTTGTCATCTTCTACACTATTGTACTCACCACACA 211242
                                  v   vi    ii  v i   -  v     i      v  iiii
  scaffold170|s       3340 GTGAGTTTTCATGAACTCATCTTTTTC-ACCCTATTATACTCAACATGTG 3388

  scaffold114|s     211243 CCCATTTTTTTCCAATTAAATAGTTGCAGGCCTACCGGCAAAATCGTTGA 211292
                           iiv        i       v     i    i    i   i      i   
  scaffold170|s       3389 TTAATTTTTTTTCAATTAATTAGTTACAGGTCTACTGGCGAAATCGCTGA 3438

  scaffold114|s     211293 AACTCAGTCCACAGACTGAGTTAGGCATTCAGCCTTGAACTGCCGTGTTG 211342
                                                         v    i i  i  i      
  scaffold170|s       3439 AACTCAGTCCACAGACTGAGTTAGGCATTCCGCCTCGGACCGCTGTGTTG 3488

  scaffold114|s     211343 CCAACGTGAATTGGCAGCGGCGGGTATATTTTGGGGGTAAGTTATTATGA 211392
                               vivv         i   i                i    v i i  
  scaffold170|s       3489 CCAAGAACAATTGGCAGTGGCAGGTATATTTTGGGGGTGAGTTTTCACGA 3538

  scaffold114|s     211393 ACTCGTCTTGTTTCACACTATTATACTCACCACGAGTCTTTTTTTTTAAT 211442
                               i    -      v            v   i-- v        i   
  scaffold170|s       3539 ACTCATCTT-TTTCACCCTATTATACTCAACACA--TGTTTTTTTTCAAT 3585

  scaffold114|s     211443 TAAAAAGTTACAGGCCTACTTGCTAAATCCCCAAAACTCAGTCCACAGAC 211492
                                           i v  vvv       v         i        
  scaffold170|s       3586 TAAAAAGTTACAGGCCCAGTTCAGAAATCCCGAAAACTCAGCCCACAGAC 3635

  scaffold114|s     211493 TGAGTTAGGCATTCCGCCTTGAACCGCTAAGTTGCCAACAACAATTGGCA 211542
                                 v  v   i   i   v     iiv         i i v      
  scaffold170|s       3636 TGAGTTTGGGATTTCGCTTTGCACCGCCGTGTTGCCAACGATATTTGGCA 3685

  scaffold114|s     211543 GTGGCGGGTATAGTAAGAGAGGTGAGTTGCATTGAAAATTATTATTTGTA 211592
                            i    i     v   v               v   v iv       v  
  scaffold170|s       3686 GCGGCGAGTATATTAATAGAGGTGAGTTGCATGGAATACAATTATTTTTA 3735

  scaffold114|s     211593 CTCTTGTTTTGACTACATCTAATTTTCAATTATTTTATTTCAGGCCAGGC 211642
                            v     i                                          
  scaffold170|s       3736 CACTTGTCTTGACTACATCTAATTTTCAATTATTTTATTTCAGGCCAGGC 3785

  scaffold114|s     211643 ATGGGAACAGCCGAAAATCAGTCCACAGACTGAGTTTGGCATTTCGCCTT 211692
                                           v                          i      
  scaffold170|s       3786 ATGGGAACAGCCGAAACTCAGTCCACAGACTGAGTTTGGCATTCCGCCTT 3835

  scaffold114|s     211693 GCACCGCCGTGTTGCCAACAACAATCAGCAGAGGCATGTTAATATTTACG 211742
                                  i              iv               v   vi   i 
  scaffold170|s       3836 GCACCGCTGTGTTGCCAACAACGTTCAGCAGAGGCATGTAAATTCTTATG 3885

  scaffold114|s     211743 GTGAGTTAGTTATTCAAATCAAACTATTTTACAATTGTTTTCATTTCAGC 211792
                                   ----  v  i        iv    i      v ii       
  scaffold170|s       3886 GTGAGTTA----TTGAAGTCAAACTACATTACGATTGTTATTGTTTCAGC 3931

  scaffold114|s     211793 TTAGTTTAAATTAAATAATTAATTTTCTTCTACCTTGGTGATA---TGGT 211839
                              i   v     v           i                 --- v  
  scaffold170|s       3932 TTAATTTCAATTATATAATTAATTTCCTTCTACCTTGGTGATAATATTGT 3981

  scaffold114|s     211840 CCACAGTATCGTTTTTCA----------GCTTGGGGCTGAAATTTTTGCA 211879
                                    i        ----------                  v   
  scaffold170|s       3982 CCACAGTATTGTTTTTCATCTTGAAGCAGCTTGGGGCTGAAATTTTGGCA 4031

  scaffold114|s     211880 TGTGTGTCATTTTGGTGGGCGATGTGTTGGGCGGGCCCCTAAAATATGTT 211929
                           iv      v                                         
  scaffold170|s       4032 CCTGTGTCCTTTTGGTGGGCGATGTGTTGGGCGGGCCCCTAAAATATGTT 4081

  scaffold114|s     211930 AATGTAGTATGTTTCATTATATTAGTGGAGATAAATTACACATACTCTAT 211979
                                         v                                   
  scaffold170|s       4082 AATGTAGTATGTTTAATTATATTAGTGGAGATAAATTACACATACTCTAT 4131

  scaffold114|s     211980 TATTGTAGTCCAACAGTAGGTAGCCCTCCCGGTAACCCTCCTGTAACGTT 212029
                                                        i                    
  scaffold170|s       4132 TATTGTAGTCCAACAGTAGGTAGCCCTCCTGGTAACCCTCCTGTAACGTT 4181

  scaffold114|s     212030 CCGGTAGCCCTCCTGTACACTCCGGTAACCCTCCGGTATTCTCCGGTAGC 212079
                                        v   ii                   i     i     
  scaffold170|s       4182 CCGGTAGCCCTCCGGTATGCTCCGGTAACCCTCCGGTACTCTCCAGTAGC 4231

  scaffold114|s     212080 CTTCCCGTAACCTTCCGGTTACCCTCCCGTACACTTCCAGTTACCCTCCC 212129
                                                                 i           
  scaffold170|s       4232 CTTCCCGTAACCTTCCGGTTACCCTCCCGTACACTTCCGGTTACCCTCCC 4281

  scaffold114|s     212130 GTACACTTCCGGTATGCCACCGGTAAA-ATTTTTTTAGCTACTAAGTAAT 212178
                           i                          -        i             
  scaffold170|s       4282 ATACACTTCCGGTATGCCACCGGTAAACATTTTTTTGGCTACTAAGTAAT 4331

  scaffold114|s     212179 GCAGTTATAGCCACTACTTAGATTGATATCGATTCTAAGACTTACAGAGA 212228
                                           v            i               v    
  scaffold170|s       4332 GCAGTTATAGCCACTAATTAGATTGATATTGATTCTAAGACTTACTGAGA 4381

  scaffold114|s     212229 AGTCTGTTTTCCTGTAAAAAAGTACCAATTCCTATCGTACGTAGAAATGT 212278
                                                                           iv
  scaffold170|s       4382 AGTCTGTTTTCCTGTAAAAAAGTACCAATTCCTATCGTACGTAGAAATAA 4431

  scaffold114|s     212279 ATCCGAAAGCTCCTTTTGGTCTCAAATTTCCGGTAACCTCCCTGTAGACT 212328
                              i          i                           v       
  scaffold170|s       4432 ATCTGAAAGCTCCTCTTGGTCTCAAATTTCCGGTAACCTCCCGGTAGACT 4481

  scaffold114|s     212329 CCAGTAACGCTCCCGTACACTAGTTTACCGGAGGGTTACAGAAGTGTACT 212378
                             i     v                                        i
  scaffold170|s       4482 CCGGTAACCCTCCCGTACACTAGTTTACCGGAGGGTTACAGAAGTGTACC 4531

  scaffold114|s     212379 GGGAGGTTACCGGAAGATACCATTCCGGGGGCGCTGGTAACCTCCCCGTA 212428
                           v                               v i           i   
  scaffold170|s       4532 CGGAGGTTACCGGAAGATACCATTCCGGGGGCTCCGGTAACCTCCCTGTA 4581

  scaffold114|s     212429 CACTCAAGTGTACGGGGAGGTTACCAGTGTTTTTCGTTTGCAGTGA 212474
                                i                   i        i           
  scaffold170|s       4582 CACTCGAGTGTACGGGGAGGTTACCGGTGTTTTTTGTTTGCAGTGA 4627

Matrix = 20p45g.matrix
Kimura (with divCpGMod) = 11.76
Transitions / transversions = 1.52 (149/98)
Gap_init rate = 0.01 (19 / 2119), avg. gap size = 2.05 (39 / 19)


282 18.06 2.70 2.70 scaffold114|size475150 212469 212542 (262758) C rnd-1_family-892#LTR/Copia (1020) 74 1 m_b1681s001i1 10181

  scaffold114|s     212469 CAGTGATTGTACTGATGCACTGT-ATAACACAGTGCATATGGCCATGAAG 212517
                                -     vv i     ? i-  v- vv vi            i   
C rnd-1_family-         74 CAGTG-TTGTAGAGGTGCACNGCCATC-CTGACCGCATATGGCCATAAAG 27

  scaffold114|s     212518 AGAGGTCAACTGC-TTCAGGCCATCT 212542
                            ?     v  i  -i           
C rnd-1_family-         26 ANAGGTCCACCGCACTCAGGCCATCT 1

Matrix = 20p45g.matrix
Kimura (with divCpGMod) = 18.00
Transitions / transversions = 0.86 (6/7)
Gap_init rate = 0.05 (4 / 73), avg. gap size = 1.00 (4 / 4)


1321 22.80 0.97 0.65 scaffold114|size475150 212848 213156 (262144) C rnd-1_family-1141#LTR/Copia (3) 320 11 m_b1681s001i2 10183

  scaffold114|s     212848 GCTGCCTTGTGTTATTACTGGGTAATTCTTCCCTTGACTTGGCCGACAAA 212897
                             v       i?i?i i vv   i v? vv       v      ?     
C rnd-1_family-        320 GCGGCCTTGTANCNCTGCGTGGTGAGNCGGCCCTTGAGTTGGCCNACAAA 271

  scaffold114|s     212898 ACCTTTTTGGG-GGATTTCATTTGGTCAACTGACACAACTTGTCCTGGTC 212946
                           ?  vvvi  ? -     i         v  v  ?        ?     i 
C rnd-1_family-        270 NCCGGGCTGNGTGGATTCCATTTGGTCCACGGANACAACTTGNCCTGGCC 221

  scaffold114|s     212947 TCATGGATTTGAAAACCAGTTTGCCAAGATAGCTGC--TTTATTACACAG 212994
                             i   v      ?   v       viiv v     --   i  - i vi
C rnd-1_family-        220 TCGTGGCTTTGAANACCTGTTTGCCTGACTCGCTGCCTTTTGTT-CGCCA 172

  scaffold114|s     212995 TGGTGCTTTTGTTGTGAACCGAAACAGGCAATCGGCACATCTCGGCAGTG 213044
                              vi i     ii  iv  v   v      i    i         i   
C rnd-1_family-        171 TGGAACCTTTGTCATGGCCCCAAAAAGGCAACCGGCGCATCTCGGCGGTG 122

  scaffold114|s     213045 TTGTCTTGGCCAGTTTTCAAGGTATCTCCCTGTTTTTTGCCAGTTGCTTT 213094
                            i              iivv          i           i      i
C rnd-1_family-        121 TCGTCTTGGCCAGTTTCTTCGGTATCTCCCCGTTTTTTGCCAATTGCTTC 72

  scaffold114|s     213095 AATTGATTAATATGGTATACGGCCCAGTTGAAAGTGCCAACAAATTACTT 213144
                                 vi  -    i vii       ii ivi      ? iv  ? v  
C rnd-1_family-         71 AATTGAACAA-ATGGCAGGTGGCCCAGCCGGTGGTGCCANCGCATNAGTT 23

  scaffold114|s     213145 TGGCATGATTAT 213156
                           i   v  i i  
C rnd-1_family-         22 CGGCTTGGTCAT 11

Matrix = 20p45g.matrix
Kimura (with divCpGMod) = 24.72
Transitions / transversions = 1.33 (40/30)
Gap_init rate = 0.01 (4 / 308), avg. gap size = 1.25 (5 / 4)


263 25.02 0.00 2.50 scaffold114|size475150 213175 213256 (262044) rnd-5_family-378#Unknown 5 84 (7) m_b1681s001i3 10184

  scaffold114|s     213175 CTTTGAGGAGTTTGGCATCATCAAGTAATGGAGTCGAGGAGAAAGTGAGT 213224
                              i        vi vv vi  i   i       i i?     i  i  ?
  rnd-5_family-          5 CTTCGAGGAGTTGAGATTGGTCGAGTGATGGAGTTGGNGAGAAGGTAAGN 54

  scaffold114|s     213225 GTGCTGAGTCTATCTTGTGGTTTGTTGGCTGA 213256
                            v? i  vv vi      v --          
  rnd-5_family-         55 GGNCCGACACGGTCTTGTTG--TGTTGGCTGA 84

Matrix = 20p45g.matrix
Kimura (with divCpGMod) = 26.87
Transitions / transversions = 1.22 (11/9)
Gap_init rate = 0.02 (2 / 81), avg. gap size = 1.00 (2 / 2)


1648 24.48 0.77 2.09 scaffold114|size475150 213275 213662 (261638) C rnd-1_family-1027#LTR/Copia (0) 662 280 m_b1681s001i4 10185

  scaffold114|s     213275 CCCCCCTTCTCACCATCTCCCTCGCTTGTCTTGC--TTTTGACAGGCTGT 213322
                                i                 i   ?     v-- i  --    iiv 
C rnd-1_family-        662 CCCCCTTTCTCACCATCTCCCTCACTTNTCTTGAGGTCTT--CAGGTCTT 615

  scaffold114|s     213323 AAAAGATCCTCTTCAGCCACAAACTGAGAAGGATCATGTTCAACATGCCC 213372
                             i  i        i   ivi  i vi vv  i  ?  i  i  i  i  
C rnd-1_family-        614 AAGAGGTCCTCTTCGGCCGAGAATTCGGCTGGGTCNTGCTCGACGTGTCC 565

  scaffold114|s     213373 ATGAGAGTGGTTGAGATTGACCTAGAATCATTCTTTCAAGTGGGAAACAT 213422
                           ii  ii i   i   i i   ?ii  v iii  ii   ii     ii   
C rnd-1_family-        564 GCGAAGGCGGTCGAGGTCGACNCGGACTTGCTCCCTCAGATGGGAGGCAT 515

  scaffold114|s     213423 CATATGCCATGCAGGTGGCTTTGATGGTTTGGTAGTGAATAGTTCCTGAT 213472
                             i v      i         ii v  i       i i vi     i iv
C rnd-1_family-        514 CACAAGCCATGTAGGTGGCTTCAAAGGCTTGGTAGCGGAGGGTTCCCGGA 465

  scaffold114|s     213473 GCTGTCCAAGAAATTTGAGTCTTTGTAAGTGGTTCATGTTAGAACTCTTT 213522
                             v  i i i    ?v ?  ?  v  i     v  i   ?v  viii   
C rnd-1_family-        464 GCAGTTCGAAAAATNGGNGTNTTGGTGAGTGGGTCGTGTNCGATTCTTTT 415

  scaffold114|s     213523 CTTTCTTGTTTGCTGATTCCACAGCAATGTGCACCTATCCTCATCTGCCT 213572
                                    i     v          i        ii          v  
C rnd-1_family-        414 CTTTCTTGTCTGCTGTTTCCACAGCAGTGTGCACCCGTCCTCATCTGACT 365

  scaffold114|s     213573 CTATTTTTGCACCATACTATGATATACACAAGTTGTCTCAAGCTGTGTCT 213622
                            ? -     i-  i    -  --   vi i         i      v   
C rnd-1_family-        364 CNA-TTTTGT-CCGTACT-TG--ATAGGCGAGTTGTCTCGAGCTGTCTCT 320

  scaffold114|s     213623 CGCCTA-TATTGGGGATACAGAAAAGGCAGTTTGAGTCCAG 213662
                           -   i - ii  v   v      i     ii     ?  i 
C rnd-1_family-        319 -GCCCAGTGCTGCGGAGACAGAAGAGGCAACTTGAGNCCGG 280

Matrix = 20p45g.matrix
Kimura (with divCpGMod) = 24.18
Transitions / transversions = 3.04 (70/23)
Gap_init rate = 0.03 (10 / 387), avg. gap size = 1.10 (11 / 10)


809 25.46 2.25 0.89 scaffold114|size475150 213667 213888 (261412) C genome_4_3041#DNA (7) 507 283 m_b1681s001i5 10186

  scaffold114|s     213667 CAGGCTACTTGATCTATTTTTAGGCCATTGGCCAGTAGTTGGTTGATAGC 213716
                                v    vii v          v     i ii        i    -i
C genome_4_3041        507 CAGGCAACTTTGCCAATTTTTAGGCAATTGGTCGATAGTTGGTCGATA-T 459

  scaffold114|s     213717 TTTCTGTTTTATAATGGTCTTTAGCCTGTTGACCGAAC--AAGTTGATAT 213764
                              i  v  v   i    ivv        i    - i --i   ii    
C genome_4_3041        458 TTTTTGGTTGATAGTGGTTGATAGCCTGTCGACC-AGCTAGAGTCAATAT 410

  scaffold114|s     213765 GTTGCCCCTCTCTCAGCTCTTTGGTCAACATCA-TCAATACTGATGTCTT 213813
                           v i    i   v iii  i      ii      - ii   i i   v   
C genome_4_3041        409 TTCGCCCTTCTATTGACTTTTTGGTTGACATCAGTTGATATTAATGACTT 360

  scaffold114|s     213814 TT--TGTCCATATTTGTCAAGATGTTGACCACAAAAATTACAAAATTGAC 213861
                             -- v ii   i     i v    ii         v v i  v      
C genome_4_3041        359 TTGTTTTTTATACTTGTCGATATGTCAACCACAAAATTGATAATATTGAC 310

  scaffold114|s     213862 ACGTGATGAAGATATCAATTGGTAGTC 213888
                            v          vi     v v i   
C genome_4_3041        309 AAGTGATGAAGAGGTCAATAGTTGGTC 283

Matrix = 20p45g.matrix
Kimura (with divCpGMod) = 28.70
Transitions / transversions = 1.80 (36/20)
Gap_init rate = 0.02 (5 / 221), avg. gap size = 1.40 (7 / 5)


1728 21.71 8.96 0.19 scaffold114|size475150 213885 214364 (260936) C rnd-5_family-294#Unknown (1875) 2808 2287 m_b1681s001i6 10187

  scaffold114|s     213885 AGTCGTT-GCACACTTACTCAAGTTGTATAAAATGTCTCGGACAGAGAAG 213933
                              i   - ? ?   i            v  v  i   vvvi        
C rnd-5_family-       2808 AGTTGTTCGNANACTCACTCAAGTTGTAAAATATATCTGCCGCAGAGAAG 2759

  scaffold114|s     213934 TTGAGGGTGTCATTCATCATGCT-AATGCAGCTGC-AAGGGAATAAAGTT 213981
                                ? i         iii   -   v ? i   -    i i v    v
C rnd-5_family-       2758 TTGAGNGCGTCATTCATTGCGCTGAATCCNGTTGCCAAGGAAGTCAAGTG 2709

  scaffold114|s     213982 TACTCTTAAACTGACACATCGCTACATCCGTAGG--------TTGCATTG 214023
                           -   i      v   ii vi iv     ? i   --------    v   
C rnd-5_family-       2708 -ACTTTTAAACAGACGTAATGTGACATCNGCAGGGGNAGGTGTTGCCTTG 2660

  scaffold114|s     214024 CCT--------------------TGGACT--------GATGTTCATCGGG 214045
                           v? --------------------    v --------    v  i  ?  
C rnd-5_family-       2659 GNTCGTTTTCGTTTTTTCGGGGGTGGAATTTCAAAGTGATGGTCGTCNGG 2610

  scaffold114|s     214046 GTGGTCAAATGCAGAGTTGACGAGGTAAGCAATGAAGACAGTTGCTCCAA 214095
                                 i  ? vi v  i  i? ?  v?     v ii             
C rnd-5_family-       2609 GTGGTCGAANGAGGCGTCGATNANGTTNGCAATCAGAACAGTTGCTCCAA 2560

  scaffold114|s     214096 TGATCTGAGATTTGTGGAAGTTGAAGTA--GAGTCTTGGTGGGAATGATA 214143
                               v    v  i i          i  -- v ?     vv  ?  ? ii
C rnd-5_family-       2559 TGATATGAGCTTCGCGGAAGTTGAAATACAGCGNCTTGGGTGGNATNACG 2510

  scaffold114|s     214144 TCTTTGTACCAAACAGACCCTGTACCATGGATGAGGTGGGTTTGGGTGGA 214193
                              ?         iv ii  v ii  i        i   vi      v  
C rnd-5_family-       2509 TCTNTGTACCAAATCGGTCCGGCGCCGTGGATGAGATGGCCTTGGGTTGA 2460

  scaffold114|s     214194 TGTTCTTGCATTAATATAGTAGTGTAAGATGAAGTTTTGGAGATATTTTG 214243
                              i  i  i  i  i     ii i  i         v    vv i vv 
C rnd-5_family-       2459 TGTCCTCGCGTTGATGTAGTAACGCAAAATGAAGTTTAGGAGTGACTGGG 2410

  scaffold114|s     214244 ATTCTGGGGAATCGGCCTC-TCAAGGCTGACATTTTTGTATGCTGCATAC 214292
                           v   v ?  vv     i  -  i        i      v          v
C rnd-5_family-       2409 CTTCGGNGGTCTCGGCTTCTTCGAGGCTGACGTTTTTGAATGCTGCATAG 2360

  scaffold114|s     214293 AGGTAGTTGAAGACTTTGATTGCAAAATAGAT-TTGTTTACTCTTGCGGT 214341
                                      ?        v  i  i  i  -iv   v  v v  v   
C rnd-5_family-       2359 AGGTAGTTGAANACTTTGATGGCGAAGTAAATGCGGTTGACGCGTGAGGT 2310

  scaffold114|s     214342 AGTGAGCATGTTGATTTTTGGGT 214364
                           i     v       ?i  v i  
C rnd-5_family-       2309 GGTGAGAATGTTGANCTTGGAGT 2287

Matrix = 20p45g.matrix
Kimura (with divCpGMod) = 21.72
Transitions / transversions = 1.21 (57/47)
Gap_init rate = 0.02 (10 / 479), avg. gap size = 4.40 (44 / 10)


4584 24.24 3.71 1.52 scaffold114|size475150 214418 215766 (259534) C rnd-5_family-294#Unknown (2407) 2276 899 m_b1681s001i7 10187

  scaffold114|s     214418 CTTGGATTCTCAACTAGACTTTCATAGGTATTCACAAAGGGCAGCTGTAG 214467
                             v    iiiii  i       iiv   vi     i  i  vi vi i v
C rnd-5_family-       2276 CTGGGATCTCTGACCAGACTTTTGAAGGAGTTCACGAAAGGGGGGCGCAT 2227

  scaffold114|s     214468 TCTTTTGGTGGCATCCTTGTGAGAGAAGTACGTGAAGTAGTCGAGGAAAG 214517
                              ?  ?  ? vi  ? i   ? v? ?   v     i    i        
C rnd-5_family-       2226 TCTNTTNGTNGAGTCNTCGTGNGCNANGTAGGTGAAATAGTTGAGGAAAG 2177

  scaffold114|s     214518 CTGTTTCGCATTTGTGACATGGTGGATGCTCGATGAATTCCTAAACTACA 214567
                            i     i    ? v i v? i?     vv   i   ?    iv  vi v
C rnd-5_family-       2176 CCGTTTCACATTNGGGGCTNGANGGATGAGCGACGAANTCCTGTACAGCC 2127

  scaffold114|s     214568 GATTCGTCTAACTGCTTGAAGTACTTCATCAACGAGGACTTGGATGACAT 214617
                            i ?    i  ? v          v?         ?    i   ?   vi
C rnd-5_family-       2126 GGTNCGTCCAANTCCTTGAAGTACGNCATCAACGANGACTCGGANGACTC 2077

  scaffold114|s     214618 GCCAGGCCCGGTATTTTTAATAAGTTTTCCAACAGCACTTGT----TCAC 214663
                            v    v  ?v ? ??  i  ??     i    i        ----   i
C rnd-5_family-       2076 GGCAGGACCNTTNTNNTTGATNNGTTTTTCAACGGCACTTGTGGCATCAT 2027

  scaffold114|s     214664 AAATT---ACATCAAGAGTTTGCAGGTGGAACTCAGACATGTCAGGAATG 214710
                            v?  ---  ?  ----- v  -   ? i--- vi       iv   i v
C rnd-5_family-       2026 ATNTTGTGACNTC-----TATG-AGGNGA---TGGGACATGTTCGGAGTC 1986

  scaffold114|s     214711 AGTTGAAACGAAGTTGAATCAATCTTTTTGGCCATAGTCTTCACAAATTT 214760
                           iv  v   i  v - i      ii     v    v      v  i    v
C rnd-5_family-       1985 GTTTCAAATGATG-TAAATCAACTTTTTTTGCCAAAGTCTTAACGAATTG 1937

  scaffold114|s     214761 TGCGCATAGATCCATGGGATGAAGGCGATTTGAAGCGAGTTTGCTGTCAC 214810
                                 i i         i  ?i i     i     i     v i   ?v
C rnd-5_family-       1936 TGCGCACAAATCCATGGGGTGNGGACGATTCGAAGCAAGTTTCCCGTCNG 1887

  scaffold114|s     214811 AGATCTGTTTGCTGAGAGTGATGAGGGCAGACATGACATCAT-TGCAGTG 214859
                            v  i        v  v  ??    i                -  i  - 
C rnd-5_family-       1886 ATATTTGTTTGCTCAGTGTNNTGAGAGCAGACATGACATCATCTGTAG-G 1838

  scaffold114|s     214860 GATCTCATGAATTGTGGAAGTAATTTAGTAGAGTTTGGCTGTCAAACATT 214909
                           ? ii  v  viv  vi  i  ?i v       v  iviiv  ii    i 
C rnd-5_family-       1837 NACTTCTTGTGGTGGAGAGGTNGTGTAGTAGACTTCTATAGTTGAACACT 1788

  scaffold114|s     214910 TTTGGATGGCTTGACACTTGACAGATCAGTTTCGCACCTTCTCAAGTTCA 214959
                               v v   v     ?  ?   ?v  vi  vv ii v iv  v     i
C rnd-5_family-       1787 TTTGCAAGGCGTGACANTTNACANTTCCATTGAGTGCATCGTCCAGTTCG 1738

  scaffold114|s     214960 AGTAGGAAATTCGTATCTTCATGCCATGCTTCTCTGTCCTTCAAAATGAT 215009
                            ?      vv   v   viiiv    ? iv i i i  v ivi i  i  
C rnd-5_family-       1737 ANTAGGAATGTCGAATCGCTGGGCCANGTGTTTTTATCGTCGGAGATAAT 1688

  scaffold114|s     215010 TCCATTCTGTGCAAAGTG-GCGTTAGGTATG-TCTGTCTTGGATGAAATG 215057
                           v  i  i vi        - i -  ?  iv -       i  iv      
C rnd-5_family-       1687 ACCGTTTTCCGCAAAGTGAGTG-TANGTGAGATCTGTCTCGGGAGAAATG 1639

  scaffold114|s     215058 GATCCTGAGTTGGGGCCAATGAAATGACCTGCAGCCAA-GTAACAGTAAG 215106
                                ? v       i     v  i    ii -   i -iv       v 
C rnd-5_family-       1638 GATCCNGTGTTGGGGTCAATGTAACGACCCAC-GCCGATAGAACAGTACG 1590

  scaffold114|s     215107 CTAAATGTTGATGCTTCCCTTTGGCATTGTTAAGACAAAACTTTGGCTGA 215156
                            i  vi ?i    i  v    ii  i    iv    i    vv       
C rnd-5_family-       1589 CCAACCGNCGATGTTTGCCTTCAGCGTTGTCTAGACGAAACGGTGGCTGA 1540

  scaffold114|s     215157 TCATGCTGACAAAGGATA-TGTAAAACAAGCAGTTCTAGTAGCATGTCAG 215205
                           ivi    v?ii     v -    i       i     v    ?v   v  
C rnd-5_family-       1539 CGGTGCTTNTGAAGGAAACTGTAGAACAAGCGGTTCTTGTAGNTTGTGAG 1490

  scaffold114|s     215206 GAGGTCATTATCAACAATGTATTTGTAAGGGTGTCTGTTGTGATCAGAAT 215255
                           ?   vii i i ivivv      i  v   i  ivv    ? v v   i 
C rnd-5_family-       1489 NAGGGTGTCACCGTTTCTGTATTCGTCAGGATGCAAGTTGNGTTGAGAGT 1440

  scaffold114|s     215256 ATGAAGCTAGCGCAAG----TTTTAATTCTTCTTCTAAACCATGTGCTTT 215301
                           ---- i  iv ?v  i----   v     ?  i  i i   iii      
C rnd-5_family-       1439 ----AACTGTCNAAAAGCTCTTTGAATTCNTCCTCCAGACCGCATGCTTT 1394

  scaffold114|s     215302 TGCCCAAACCATTTTGCCTTTATCTGTAAACAAATTTGCCTTCAGGACAT 215351
                           v     vi    i  v    ii     i  ?i i   i    v  i  v 
C rnd-5_family-       1393 GGCCCACGCCATCTTCCCTTCGTCTGTGAANGAGTTTACCTTGAGAACCT 1344

  scaffold114|s     215352 GCTCCCATTTGTCAAAAAACAACACTCCCCAGTCACTGTGGCCATCC--- 215398
                            v        ?  i  i  vii?  v        v ivv ??i  i ---
C rnd-5_family-       1343 GGTCCCATTTNTCGAAGAAGGGNACACCCCAGTCTCCTGGNNTATTCATG 1294

  scaffold114|s     215399 --CATTGC-----------ATGG-----CCTGAACAAGCTGAACTAGTAG 215430
                           -- v   i-----------    ----- i  vi  iv      i  vi 
C rnd-5_family-       1293 AGCCTTGTTGANANNGGCGATGGATCGTCTTGCGCAGTCTGAACCAGAGG 1244

  scaffold114|s     215431 ----------GTAAGATCTTCAAGTGGGTGTGCATCTGAACAGTCTGTGT 215470
                           ----------     i       v?  i  ?  i  v v   ?  v    
C rnd-5_family-       1243 TACTAACGCAGTAAGGTCTTCAACNGGATGNGCGTCAGCACANTCAGTGT 1194

  scaffold114|s     215471 ATATGAGGAA-GTTTTCATATCTGAGTCAGCCTTAGACATATGTTTACTA 215519
                            iii?     - v               v  v  v     i        ?
C rnd-5_family-       1193 ACGCNAGGAATGATTTCATATCTGAGTCCGCGTTTGACATGTGTTTACTN 1144

  scaffold114|s     215520 GCAGAAAGTAGGGTAGCAGTAGACTTGGAGTAGTTAAACATAATTTCACT 215569
                           v ?vi    ii  -   vv                i  ?  i        
C rnd-5_family-       1143 TCNTGAAGTGAGG-AGCCTTAGACTTGGAGTAGTTGAANATGATTTCACT 1095

  scaffold114|s     215570 GACGACGGAACTTTTGAAGGAAACGTTGTGATTACAATTGAGGAGGAAAA 215619
                              i  v     v     -              ? -      ?  iv i 
C rnd-5_family-       1094 GACAACCGAACTGTTGAA-GAAACGTTGTGATTNC-ATTGAGNAGATAGA 1047

  scaffold114|s     215620 CTTG-GGGGATCTCATCAGAATTTTCATCTTGTGTGGTGTAGAAGTGACA 215668
                               -     ii       vi-ivi       v  vvi            
C rnd-5_family-       1046 CTTGTGGGGACTTCATCAGCG-CGCCATCTTGAGTTTCGTAGAAGTGACA 998

  scaffold114|s     215669 AACGATCGGCCAATCGCTATTGTGCACCTCAATTTTACTTC-TGTGCAGT 215717
                           v           i i   i     v vi        v    -?      i
C rnd-5_family-        997 TACGATCGGCCAGTTGCTGTTGTGGAATTCAATTTTTCTTCGNGTGCAGC 948

  scaffold114|s     215718 TCATGTCAAGGATTTGTGCTGCTTTGGAGTGACTCATAGTGAATGTAGG 215766
                           vvi           i    i    i       vv       i    v  
C rnd-5_family-        947 AGGTGTCAAGGATTCGTGCCGCTTCGGAGTGAGGCATAGTGGATGTTGG 899

Matrix = 20p45g.matrix
Kimura (with divCpGMod) = 26.93
Transitions / transversions = 1.30 (182/140)
Gap_init rate = 0.03 (37 / 1348), avg. gap size = 1.92 (71 / 37)


462 8.70 0.00 1.45 scaffold114|size475150 219842 219911 (255389) C rnd-1_family-91#Unknown (0) 69 1 m_b1681s001i8 10188

  scaffold114|s     219842 TATCAAGATTTTTTCAAAATCTTAGTGGTATTGGAAACCAAGCAGCTTTT 219891
                                                     v  i        ii   v -    
C rnd-1_family-         69 TATCAAGATTTTTTCAAAATCTTAGTTGTGTTGGAAACTGAGCCG-TTTT 21

  scaffold114|s     219892 CTCCTTCTTCTTCTTCTTCT 219911
                                      i        
C rnd-1_family-         20 CTCCTTCTTCTCCTTCTTCT 1

Matrix = 20p45g.matrix
Kimura (with divCpGMod) = 9.32
Transitions / transversions = 2.00 (4/2)
Gap_init rate = 0.01 (1 / 69), avg. gap size = 1.00 (1 / 1)


1624 13.50 3.96 10.06 scaffold114|size475150 220220 220598 (254702) rnd-1_family-70#Unknown 1 358 (4) m_b1681s001i11 10189

  scaffold114|s     220220 AGTGAGACAGTTTTTTCACTTTTTGCCAAAACAGGTACTTACCAATGAGT 220269
                                            i                     v    ??i   
  rnd-1_family-          1 AGTGAGACAGTTTTTTCGCTTTTTGCCAAAACAGGTACTGACCANNAAGT 50

  scaffold114|s     220270 TGATAATAACTTAACTTTTAATAATTAATTTTTCGGGGCGACGTACATGG 220319
                               i?v      v  v v       v        vvvv   v       
  rnd-1_family-         51 TGATGNGAACTTACCTGTAAATAATTCATTTTTCGCTTGGACTTACATGG 100

  scaffold114|s     220320 GTAGTCATGATGTTTTAA-TACCTGTTTACCTTTAAAATTTTATCTTTGT 220368
                                   ii   i    -  i   ii             v       v 
  rnd-1_family-        101 GTAGTCATAGTGTCTTAAGTATCTGCCTACCTTTAAAATTATATCTTTTT 150

  scaffold114|s     220369 GAATAGCATATAGAACAATGATATAACATATGACATCTTTTACAAGAATG 220418
                             ------------------       i        i?   v        
  rnd-1_family-        151 GA------------------ATATAACGTATGACATTNTTTTCAAGAATG 182

  scaffold114|s     220419 GCTCTGTAAATTTGAAGGGATCATTAAAGTGTCACAAAAAAT-------- 220460
                           vi        i         v                 vv  --------
  rnd-1_family-        183 TTTCTGTAAACTTGAAGGGAACATTAAAGTGTCACAAATTATCATTTTAA 232

  scaffold114|s     220461 TTATACG--AATGGTTCTGTGAACTGGAAGGGAACGTTATACTGTCACAA 220508
                            i    i--           i    v              vv        
  rnd-1_family-        233 TCATACAACAATGGTTCTGTAAACTTGAAGGGAACGTTATCGTGTCACAA 282

  scaffold114|s     220509 AAGATTGCCTAACAACAACGA-TACACAAACTAAAA--GGGAACTTTACC 220555
                               v  i       v  i  - v i          --   -----   -
  rnd-1_family-        283 AAGAGTGTCTAACAAGAATGATTTCGCAAACTAAAAATGGG-----TAC- 326

  scaffold114|s     220556 AAACTATGTCTTCTACTTTAAAAATGGGTGCGAGCGCG-GCGCG 220598
                           ------------v      v        i         -     
  rnd-1_family-        327 ------------ATACTTTTAAAATGGGCGCGAGCGCGAGCGCG 358

Matrix = 20p45g.matrix
Kimura (with divCpGMod) = 13.69
Transitions / transversions = 0.77 (20/26)
Gap_init rate = 0.11 (42 / 378), avg. gap size = 1.21 (51 / 42)

1634 14.66 4.17 0.57 scaffold114|size475150 220220 220555 (254745) rnd-1_family-31#Unknown 1 348 (222) m_b1681s001i10 10189

  scaffold114|s     220220 AGTGAGACAGTTTTTTCACTTTTTGCCAAAACAGGTACTTACCAATGAGT 220269
                                            i                     v    ??i   
  rnd-1_family-          1 AGTGAGACAGTTTTTTCGCTTTTTGCCAAAACAGGTACTGACCANNAAGT 50

  scaffold114|s     220270 TGATAATAACTTAACTTTTAATAATTAATTTTTCGGGGCGACGTACATGG 220319
                               v?v      v  v v       v        vvvv   v       
  rnd-1_family-         51 TGATCNGAACTTACCTGTAAATAATTCATTTTTCGCTTGGACTTACATGG 100

  scaffold114|s     220320 GTAGTCATGATGTTTTAA-TACCTGTTTACCTTTAAAATTTTATCTTTGT 220368
                                    i        -  i   ii             v         
  rnd-1_family-        101 GTAGTCATGGTGTTTTAAGTATCTGCCTACCTTTAAAATTATATCTTTGT 150

  scaffold114|s     220369 GAATAGCATATAGAACAATGATATAACATATGACATCTTTTACAAGAATG 220418
                                  v  v      ii v   -ii   -i    i    v        
  rnd-1_family-        151 GAATAGCTTAAAGAACAGCGCTAT-GTATA-AACATTTTTTTCAAGAATG 198

  scaffold114|s     220419 GCTCTGTAAATTTGAAGGGATCATTAAAGTGTCACAAAAAATTT-----A 220463
                           vi        i         v                 vv    ----- 
  rnd-1_family-        199 TTTCTGTAAACTTGAAGGGAACATTAAAGTGTCACAAATCATTTTAATCA 248

  scaffold114|s     220464 TACG--AATGGTTCTGTGAACTGGAAGGGAACGTTATAC--TGTCACAAA 220509
                              i--           i    v            v  ?--         
  rnd-1_family-        249 TACAACAATGGTTCTGTAAACTTGAAGGGAACGTTTTANCGTGTCACAAA 298

  scaffold114|s     220510 AGATT---GCCTAACAACAACGA-TACACAAACTAAAAGGGAACTTTACC 220555
                           ??   --- i ??    v  i i- v i      vi        v   i 
  rnd-1_family-        299 NNATTTTAGTCNNACAAGAATGGTTCCGCAAACTTGAAGGGAACGTTATC 348

Matrix = 20p45g.matrix
Kimura (with divCpGMod) = 15.76
Transitions / transversions = 0.81 (22/27)
Gap_init rate = 0.02 (8 / 335), avg. gap size = 2.00 (16 / 8)


1538 16.62 5.86 10.59 scaffold114|size475150 220218 220661 (254639) C rnd-1_family-30#Unknown (44) 533 109 m_b1681s001i9 10190

  scaffold114|s     220218 TCAGTGAGACAGTTTTTTCACTTTTTGCCAAAACAGGTACTTACCAATGA 220267
                            i                 i                     v    vvi 
C rnd-1_family-        533 TTAGTGAGACAGTTTTTTCGCTTTTTGCCAAAACAGGTACTGACCATGAA 484

  scaffold114|s     220268 GTTGATAATAACTTAACTTTTAATAATTAATTTTTCGGGGCGACGTACAT 220317
                                 ivv      v  v v       v        vvvv   v    i
C rnd-1_family-        483 GTTGATGTGAACTTACCTGTAAATAATTCATTTTTCGCTTGGACTTACAC 434

  scaffold114|s     220318 GGGTAGTCATGATGTTTTAA-TACCTGTTTACCTTTAAAATTTTATCTTT 220366
                                  i  ii        -  i   ii             v       
C rnd-1_family-        433 GGGTAGTTATAGTGTTTTAAGTATCTGCCTACCTTTAAAATTATATCTTT 384

  scaffold114|s     220367 GTGAATAGCATATAGAACAATGATATAACATATGACATCTTTTACAAGAA 220416
                           v  --------------------      i        iv   v v    
C rnd-1_family-        383 TTG--------------------TATAACGTATGACATTATTTTCTAGAA 354

  scaffold114|s     220417 TGGCTCTGTAAATTTGAAGGGATCATTAAAGTGTCACAAAAAAT------ 220460
                             vi        i         v     ----        vv  ------
C rnd-1_family-        353 TGTTTCTGTAAACTTGAAGGGAACATTA----GTCACAAATTATCATTTT 308

  scaffold114|s     220461 --TTATACG--AATGGTTCTGTGAACTGGAAGGGAACGTTATACTGTCAC 220506
                           -- i    i--           i    v              vv      
C rnd-1_family-        307 AATCATACAACAATGGTTCTGTAAACTTGAAGGGAACGTTATCGTGTCAC 258

  scaffold114|s     220507 AAAAGATT------GCCTAACAACAACGA-TACACAAACTAAAA--GGGA 220547
                                 v ------ i       v  i  - v i          --   -
C rnd-1_family-        257 AAAAGAGTGTCTACGTCTAACAAGAATGATTTCGCAAACTAAAAATGGG- 209

  scaffold114|s     220548 ACTTTACCAAACTATGTCTTCTACTTTAAAAATGGGTGCGAGCGCG-GCG 220596
                           ----   -------------v      v        i   i v   -   
C rnd-1_family-        208 ----TAC-------------ATACTTTTAAAATGGGCGCGGGAGCGCGCG 176

  scaffold114|s     220597 CGCCCAGTGCGCGGCACTTGTGCCCATTTGCAACTGCGACT-TAAT---T 220642
                             v -- i   v   i  i i              ii-   -  i --- 
C rnd-1_family-        175 CGGC--GCGCGAGGCGCTCGCGCCCATTTGCAACTAT-ACTATAGTACAT 129

  scaffold114|s     220643 ATT-ATTAAGCGTAAACAAG 220661
                              -          i v   
C rnd-1_family-        128 ATTAATTAAGCGTAGAAAAG 109

Matrix = 20p45g.matrix
Kimura (with divCpGMod) = 16.14
Transitions / transversions = 0.89 (31/35)
Gap_init rate = 0.13 (56 / 443), avg. gap size = 1.27 (71 / 56)

900 11.22 0.49 16.57 scaffold114|size475150 220616 220818 (254482) C rnd-1_family-72#Unknown (555) 331 157 m_b1681s001i12 10190

  scaffold114|s     220616 GTGCCCATTTGCAACTGCGACTTAATTATTATTAAGCGTAAACAAGATGC 220665
                            i                v  v  -   --          i     ----
C rnd-1_family-        331 GCGCCCATTTGCAACTGCTACATA-TTA--ATTAAGCGTAGACAAG---- 289

  scaffold114|s     220666 GCGCGCCGCGCTAGCATCAATTTGCAACTGCGATCGAATTCATTAAGCCT 220715
                           ----- vi vv i    ---------   i  i----  -- i  --   
C rnd-1_family-        288 -----CAACTGTGGCAT---------ACTACGG----AT--ACTA--CCT 261

  scaffold114|s     220716 AG-ACAAGCCACGTAATTTTTAAAGTATGTCTTCCTCTGTCTCTACAAAT 220764
                             -         v v     v      i                      
C rnd-1_family-        260 AGGACAAGCCACTTTATTTTAAAAGTACGTCTTCCTCTGTCTCTACAAAT 211

  scaffold114|s     220765 TGCATTCTGTCTAGCTTGCTACAAAAAATCTTGCAGCGGCTGCTGGTAAT 220814
                           i               i                                 
C rnd-1_family-        210 CGCATTCTGTCTAGCTCGCTACAAAAAATCTTGCAGCGGCTGCTGGTAAT 161

  scaffold114|s     220815 TTCA 220818
                            i  
C rnd-1_family-        160 TCCA 157

Matrix = 20p45g.matrix
Kimura (with divCpGMod) = 9.43
Transitions / transversions = 1.38 (11/8)
Gap_init rate = 0.15 (30 / 202), avg. gap size = 1.00 (30 / 30)


263 18.87 1.89 0.00 scaffold114|size475150 220781 220833 (254467) rnd-5_family-2086#Unknown 585 638 (407) m_b1681s001i13 10191

  scaffold114|s     220781 TGCTAC-AAAAAATCTTGCAGCGGCTGCTGGTAATTTCAAATCTCTGGAA 220829
                               i -               i      i     ?vi i  v vi    
  rnd-5_family-        585 TGCTGCTAAAAAATCTTGCAGCAGCTGCTAGTAATNGTAGATATACGGAA 634

  scaffold114|s     220830 TAAA 220833
                            v  
  rnd-5_family-        635 TCAA 638

Matrix = 20p45g.matrix
Kimura (with divCpGMod) = 20.12
Transitions / transversions = 1.50 (6/4)
Gap_init rate = 0.02 (1 / 52), avg. gap size = 1.00 (1 / 1)


3182 4.35 0.27 0.00 scaffold114|size475150 221172 221539 (253761) C genome_1_19309#DNA (0) 369 1 m_b1681s001i14 10192

  scaffold114|s     221172 TATGTCGGATCCCGTTAGGGCACCGTCCCAGTTCTAGAACTGGACGATTT 221221
                                i       i                               i    
C genome_1_1930        369 TATGTTGGATCCCATTAGGGCACCGTCCCAGTTCTAGAACTGGACAATTT 320

  scaffold114|s     221222 TTTCCGTCCAGTTCTAGAACTGGACGTTTT-CTCCCCGTTGGGGCACCAT 221270
                              i                    i     -                 i 
C genome_1_1930        319 TTTTCGTCCAGTTCTAGAACTGGATGTTTTTCTCCCCGTTGGGGCACCGT 270

  scaffold114|s     221271 GCCTGAATGGGGTGCCCAGTTCTAGAACTGGATGTCCCAGTGCTAGAACT 221320
                                                           i                 
C genome_1_1930        269 GCCTGAATGGGGTGCCCAGTTCTAGAACTGGACGTCCCAGTGCTAGAACT 220

  scaffold114|s     221321 GGGACCGCAATTAGGTCGAATCTTTGCCTAATACGGTACCTCAGAAAATT 221370
                                                                             
C genome_1_1930        219 GGGACCGCAATTAGGTCGAATCTTTGCCTAATACGGTACCTCAGAAAATT 170

  scaffold114|s     221371 GAAGGTAGTACTTAGCCTTACCTCAATCAATATTCATCACCGTTGGGGCA 221420
                            i                                                
C genome_1_1930        169 GGAGGTAGTACTTAGCCTTACCTCAATCAATATTCATCACCGTTGGGGCA 120

  scaffold114|s     221421 CTGGAAAATAATTTCAACGCATAGTGCCCCAACGGGGAGAAAAACTTCCA 221470
                                                                        v    
C genome_1_1930        119 CTGGAAAATAATTTCAACGCATAGTGCCCCAACGGGGAGAAAAACGTCCA 70

  scaffold114|s     221471 GTTCTAGAACTGGACAAAAAAATTGTCCAGTTCTAGAACTGGGATGGTGC 221520
                                          i   v v i                    i     
C genome_1_1930         69 GTTCTAGAACTGGACGAAATATTCGTCCAGTTCTAGAACTGGGACGGTGC 20

  scaffold114|s     221521 CCTAATGGAATCCAACATA 221539
                                i  i          
C genome_1_1930         19 CCTAACGGGATCCAACATA 1

Matrix = 20p45g.matrix
Kimura (with divCpGMod) = 2.95
Transitions / transversions = 4.33 (13/3)
Gap_init rate = 0.00 (1 / 367), avg. gap size = 1.00 (1 / 1)


271 21.74 0.00 0.00 scaffold114|size475150 221537 221582 (253718) rnd-1_family-253#Unknown 52 97 (1518) m_b1681s001i15 10193

  scaffold114|s     221537 ATATATGTCAGGATAAGACTCCTTCAGGAGTGCAGTCCCCTGTCAC 221582
                            ii  v   v     iv        i       i      i   i 
  rnd-1_family-         52 ACGTAGGTCCGGATAGCACTCCTTCGGGAGTGCGGTCCCCCGTCGC 97

Matrix = 20p45g.matrix
Kimura (with divCpGMod) = 12.78
Transitions / transversions = 2.33 (7/3)
Gap_init rate = 0.00 (0 / 45), avg. gap size = 0.0 (0 / 0)


267 18.00 4.63 17.71 scaffold114|size475150 221695 221802 (253498) C rnd-1_family-524#Unknown (31) 251 156 m_b1681s001i16 10194

  scaffold114|s     221695 CCCA-TCT-GAGCAAGCTTGACGATCACAC---GCCCTCTCTCATGGAAG 221739
                               -   - ? v    iv iv   v v  ---    ?     iv     
C rnd-1_family-        251 CCCACTCTCGNGGAAGCCGGGAGATAAAACTAGGCCCNCTCTCGAGGAAG 202

  scaffold114|s     221740 CCTGGAGATAAAACTTGGCCCTCTCTCGTGGAAGCCAGGAGACAACAATC 221789
                             v     i      ?     ivi -----------------        
C rnd-1_family-        201 CCGGGAGACAAAACTNGGCCCCACC-----------------CAACAATC 169

  scaffold114|s     221790 AGCCGAGTAAGTC 221802
                                   v i  
C rnd-1_family-        168 AGCCGAGTTAATC 156

Matrix = 20p45g.matrix
Kimura (with divCpGMod) = 18.17
Transitions / transversions = 0.78 (7/9)
Gap_init rate = 0.19 (20 / 107), avg. gap size = 1.10 (22 / 20)

440 12.68 0.00 0.00 scaffold114|size475150 221723 221793 (253507) C rnd-1_family-524#Unknown (30) 252 182 m_b1681s001i17 10194

  scaffold114|s     221723 GCCCTCTCTCATGGAAGCCTGGAGATAAAACTTGGCCCTCTCTCGTGGAA 221772
                               v     i?       v            v     ?      v    
C rnd-1_family-        252 GCCCACTCTCGNGGAAGCCGGGAGATAAAACTAGGCCCNCTCTCGAGGAA 203

  scaffold114|s     221773 GCCAGGAGACAACAATCAGCC 221793
                              i        v v ?i   
C rnd-1_family-        202 GCCGGGAGACAAAACTNGGCC 182

Matrix = 20p45g.matrix
Kimura (with divCpGMod) = 11.45
Transitions / transversions = 0.50 (3/6)
Gap_init rate = 0.00 (0 / 70), avg. gap size = 0.0 (0 / 0)


10388 2.86 0.55 1.66 scaffold114|size475150 228534 229813 (245487) C genome_4_4787#DNA (0) 1266 1 m_b1681s001i18 10195

  scaffold114|s     228534 GGGGTTCAGGGAACACCAAGAAAATAAATTATTCTCTAAAAGATAATAAT 228583
                                                             v               
C genome_4_4787       1266 GGGGTTCAGGGAACACCAAGAAAATAAATTATTCGCTAAAAGATAATAAT 1217

  scaffold114|s     228584 ATGTGCCTAATAAGCTCCAACTTCACGCGTACAGTGGTAGGGTATGGTAT 228633
                                                                            -
C genome_4_4787       1216 ATGTGCCTAATAAGCTCCAACTTCACGCGTACAGTGGTAGGGTATGGTA- 1168

  scaffold114|s     228634 TATGGTACTTAACAGATAATTATTTGTCAAAGTAATTATAAGTAGTAATT 228683
                           ----   v                                          
C genome_4_4787       1167 ----GTAGTTAACAGATAATTATTTGTCAAAGTAATTATAAGTAGTAATT 1122

  scaffold114|s     228684 ACTTAGGTAATATTATTATAATTAATATTAGGCACGACTGCTTAGCAAGG 228733
                                                          i                  
C genome_4_4787       1121 ACTTAGGTAATATTATTATAATTAATATTAGACACGACTGCTTAGCAAGG 1072

  scaffold114|s     228734 CACCCAAAGGAATGGATACCATCTA-ATACTAATATAGCAACACTAATTT 228782
                               v i                  -  -                     
C genome_4_4787       1071 CACCAAGAGGAATGGATACCATCTACAT-CTAATATAGCAACACTAATTT 1023

  scaffold114|s     228783 CATATCCATTATGCAGAATTTCAATCTAAACAGATTACTACTTTCCCTAA 228832
                           v                    v                  v    v    
C genome_4_4787       1022 AATATCCATTATGCAGAATTTGAATCTAAACAGATTACTAGTTTCGCTAA 973

  scaffold114|s     228833 AATAGATTCTCAAAATTTTTTAGATCTAGGATGTATGATTTAGAAAAATC 228882
                                             v           i                   
C genome_4_4787        972 AATAGATTCTCAAAATTTGTTAGATCTAGGGTGTATGATTTAGAAAAATC 923

  scaffold114|s     228883 ACATCTCTAGAAAAGAATTTATTATCTAACTTCAAAAATCTATTTCTAAT 228932
                                                                             
C genome_4_4787        922 ACATCTCTAGAAAAGAATTTATTATCTAACTTCAAAAATCTATTTCTAAT 873

  scaffold114|s     228933 GTAGAAAATCTAAGTTATGCGATTATTACTAACCTATGATTTCACGTCCT 228982
                                                                             
C genome_4_4787        872 GTAGAAAATCTAAGTTATGCGATTATTACTAACCTATGATTTCACGTCCT 823

  scaffold114|s     228983 AGGCATACATCAGATTAGATCTATTCTTTTTCAAAATCGATCTAATAGGG 229032
                                 ii                                          
C genome_4_4787        822 AGGCATGTATCAGATTAGATCTATTCTTTTTCAAAATCGATCTAATAGGG 773

  scaffold114|s     229033 AATAATTCTTCTCACGAAAGTCTTCATTTCGTCATTAAGGCTTAAATAAA 229082
                               i                   v                         
C genome_4_4787        772 AATAGTTCTTCTCACGAAAGTCTTGATTTCGTCATTAAGGCTTAAATAAA 723

  scaffold114|s     229083 ATACCAACCTATCCAGGTCGGCAAATATATTGGGGATTGGTTTTCTTTTG 229132
                                                                             
C genome_4_4787        722 ATACCAACCTATCCAGGTCGGCAAATATATTGGGGATTGGTTTTCTTTTG 673

  scaffold114|s     229133 GAGAATTAGTTTTCTCTTGGCATTTACCAATCTTCGTACTATTCCTACGT 229182
                                          i                                  
C genome_4_4787        672 GAGAATTAGTTTTCTTTTGGCATTTACCAATCTTCGTACTATTCCTACGT 623

  scaffold114|s     229183 CAAAATGAAATGGTATCCGGTTTTCTTTTTTGAGATTGGCTTTTCTTTTG 229232
                           v                                                 
C genome_4_4787        622 AAAAATGAAATGGTATCCGGTTTTCTTTTTTGAGATTGGCTTTTCTTTTG 573

  scaffold114|s     229233 GAGATTGGCTTTTCAGTTCACCATTAAAGGTAATCAAAAACCGGTCCCGT 229282
                                                             i    i          
C genome_4_4787        572 GAGATTGGCTTTTCAGTTCACCATTAAAGGTAATTAAAAGCCGGTCCCGT 523

  scaffold114|s     229283 GCCTGTTCACGTATGTCATCGCCAGTTTGTCGCCACGTCACACGAATGTG 229332
                                                                             
C genome_4_4787        522 GCCTGTTCACGTATGTCATCGCCAGTTTGTCGCCACGTCACACGAATGTG 473

  scaffold114|s     229333 CTGGTAATCGCATGAGAACCATCCTAGCCACGAACCGTTGGATGACGCAG 229382
                                  i v                                        
C genome_4_4787        472 CTGGTAACCTCATGAGAACCATCCTAGCCACGAACCGTTGGATGACGCAG 423

  scaffold114|s     229383 TAATGTACAGTACCGGAAGACCCGTGAATGACTTTGGCGGAAACACGAGT 229432
                             v -----             i                         i 
C genome_4_4787        422 TATT-----GTACCGGAAGACCTGTGAATGACTTTGGCGGAAACACGAAT 378

  scaffold114|s     229433 CACGTACTTCATGATATAAGTATTAATATATGCATAATATATATTATTGC 229482
                                                                             
C genome_4_4787        377 CACGTACTTCATGATATAAGTATTAATATATGCATAATATATATTATTGC 328

  scaffold114|s     229483 CTGTTTCTCCTACTACGATGTACACTCTACATATTATTTGTTCTTGTGTA 229532
                                       v                 ---i   v            
C genome_4_4787        327 CTGTTTCTCCTAGTACGATGTACACTCTAC---CTATGTGTTCTTGTGTA 281

  scaffold114|s     229533 TCTCTAGATACCTCTTATATCGTACCATTATATACCATAGTGTATATTGT 229582
                                                       v             --      
C genome_4_4787        280 TCTCTAGATACCTCTTATATCGTACCATAATATACCATAGTG--TATTGT 233

  scaffold114|s     229583 AT--GTAATGCGGTGCGCGCCGCGAGTAATGAGTATTCTATATATGGTAT 229630
                             --                                -- i          
C genome_4_4787        232 ATAAGTAATGCGGTGCGCGCCGCGAGTAATGAGTAT--TGTATATGGTAT 185

  scaffold114|s     229631 TGTACGTACGATTGTCTGCGCACATAATATCACACCGTACCTACTAGTTT 229680
                           v              i       ---      i                 
C genome_4_4787        184 GGTACGTACGATTGTTTGCGCAC---ATATCATACCGTACCTACTAGTTT 138

  scaffold114|s     229681 CATGGAATAGAATCATGTGTTACA---GTCGGCCTCTATTATTTCCTATC 229727
                                                 ii---      v                
C genome_4_4787        137 CATGGAATAGAATCATGTGTTATGTATGTCGGCATCTATTATTTCCTATC 88

  scaffold114|s     229728 TACAAACACAAGAAAAATATATAA-CTCTCTCTGTTTTATCGAAACAACC 229776
                                                   -               v         
C genome_4_4787         87 TACAAACACAAGAAAAATATATAATCTCTCTCTGTTTTATGGAAACAACC 38

  scaffold114|s     229777 TAATCACCTAAAAAATAAACGTAGTTCCCTTAACCCC 229813
                                                                
C genome_4_4787         37 TAATCACCTAAAAAATAAACGTAGTTCCCTTAACCCC 1

Matrix = 20p45g.matrix
Kimura (with divCpGMod) = 2.92
Transitions / transversions = 1.00 (18/18)
Gap_init rate = 0.02 (25 / 1279), avg. gap size = 1.12 (28 / 25)


23727 11.22 3.23 1.76 scaffold114|size475150 229832 234076 (241224) C rnd-5_family-3444#LINE/Ambal (0) 4311 6 m_b1681s001i19 10196

  scaffold114|s     229832 AATATCGAATATCTCTTAGTAAATCGTGC-TTAAGCTAT--AATTTAACA 229878
                                                        -    v    --    ? ---
C rnd-5_family-       4311 AATATCGAATATCTCTTAGTAAATCGTGCATTAACCTATCTAATTNA--- 4265

  scaffold114|s     229879 GGGGGGAGGCACGGACAATTAGTCTTTCTTTTCCGACTGAGCAGAGCAGC 229928
                           --   i             -              i  vi           
C rnd-5_family-       4264 --GGGAAGGCACGGACAAT-AGTCTTTCTTTTCCAACAAAGCAGAGCAGC 4218

  scaffold114|s     229929 AGCAATGTTGCCACACAGAAGATCAGGAATAT--CAATCTTCTTCATACC 229976
                           i  ?  - i   i        --  v   ?i --                
C rnd-5_family-       4217 GGCNAT-TCGCCGCACAGAAG--CACGAANGTGACAATCTTCTTCATACC 4171

  scaffold114|s     229977 CTTTGTTGGGTGTAATCAGCCCTATGGCGGGCTAACTCCCGTCGGGATCA 230026
                            i -  v   i                                   -   
C rnd-5_family-       4170 CCT-GTGGGGCGTAATCAGCCCTATGGCGGGCTAACTCCCGTCGGG-TCA 4123

  scaffold114|s     230027 TGGCTGATCCGTCTCGGGGACATTGGTAGTCTGA-TTACTGTGTAACCTG 230075
                           i v v  i    i        i i -  --    -?  ii v  ii--- 
C rnd-5_family-       4122 CGTCGGACCCGTTTCGGGGACGTCG-TA--CTGAANTATCGGGTGG---G 4079

  scaffold114|s     230076 TTGGAATCACTTG--TCTGG---GACATGTCCGTGCTGCGGGAGGCATTG 230120
                            i  ii? i  v --  i  ---  i i          --    -   - 
C rnd-5_family-       4078 TCGGGGNCGCTGGCTTCCGGAGCGATACGTCCGTGCTG--GGAG-CAT-G 4033

  scaffold114|s     230121 GCAGCAGAAAGGGCACTGGACACATCTGCTATCCAGTACAAACGATCGGC 230170
                             i  v      i i  ?    i      ? ?       vi?        
C rnd-5_family-       4032 GCGGCCGAAAGGACGCTNGACATATCTGCNANCCAGTACTGNCGATCGGC 3983

  scaffold114|s     230171 GGTGGATCCTTTTCCTAGT----GAGTGCAGGTCTGGTTGAAGTAAAGCA 230216
                                    iv ?      ----i   v   i  i  vi- i       i
C rnd-5_family-       3982 GGTGGATCCCGTNCCTAGTTCGAAAGTCCAGATCCGGGC-AGGTAAAGCG 3934

  scaffold114|s     230217 CGGTGTTGG-GGTAGGA-CATCTGCAGGGTCCGTGGAGAGCAAGTGCAG- 230263
                            v   i   -i v  ? - i     ?     ?     ?  ? i?   v -
C rnd-5_family-       3933 CTGTGCTGGCAGGAGNAGCGTCTGCNGGGTCNGTGGANAGNAGNTGCCGT 3884

  scaffold114|s     230264 -GACCT--TCCACATGATCTCGTCATGTTCAACTACTGTCCTGTTTTCAA 230310
                           -   i --    i      v    i      i i? ?     ?ii?  i 
C rnd-5_family-       3883 CGACTTNCTCCATATGATCGCGTCGTGTTCAGCCNCNGTCCTNCCNTCGA 3834

  scaffold114|s     230311 CCAGCCTGAGATGAAGTTTGGTGTTGCGATACACCCACTGGTTGTGTGTG 230360
                           i   v v  ?i       i  i   ?     ?        ?         
C rnd-5_family-       3833 TCAGACGGANGTGAAGTTCGGCGTTNCGATANACCCACTGNTTGTGTGTG 3784

  scaffold114|s     230361 ATTGCAAGGAGGTTGCTGACTAGTTTGGAT--GCCCATGTCGTAATATGC 230408
                             i  ?       v      v  i i    --     i ?          
C rnd-5_family-       3783 ATCGCNAGGAGGTGGCTGACGAGCTCGGATTCGCCCACGNCGTAATATGC 3734

  scaffold114|s     230409 ATGCGCGATGAG--TGCTCGGCCAGTC-TGACCCGTTGCAGTTGAACTAG 230455
                           -i iv   i  ?--   v  ? ?    -   v   i    -  ?vi?? i
C rnd-5_family-       3733 -CGTCCGACGANCCTGCGCGNCNAGTCATGAGCCGCTGCA-TTNCGNNAA 3686

  scaffold114|s     230456 CTTCC-GGCT------GATTCTACCTTCTAGGAAATTGTCCCAAGCAAGA 230498
                              ?i-  ? ------   ? ?v     i     i         v ?   
C rnd-5_family-       3685 CTTNTTGGNTAGCGCCGATNCNTCCTTCCAGGAAGTTGTCCCAACCNAGA 3636

  scaffold114|s     230499 GTGTCATGTTCGTGTGCAAAGTCTTGTAAG-TGTGGGTATGTTGTGGTGA 230547
                                      v  i  vv ?  v      -  v       i--- ?i  
C rnd-5_family-       3635 GTGTCATGTTCCTGCGCCCANTCATGTAAGGTGGGGGTATGC---GNCGA 3589

  scaffold114|s     230548 GTTCTATC----ATGGAGCCTTCTCCTCCGCTGAGCAGGTATGTTGCCAA 230593
                            ??v i  ----           ?  iv  v          - i-     
C rnd-5_family-       3588 GNNATGTCGGCAATGGAGCCTTCNCCCGCGATGAGCAGGTA-GC-GCCAA 3541

  scaffold114|s     230594 ACATGTCGTCAGGTCCTCATCAGCATGTGTTTTGCCTAACCAGGCAACCA 230643
                           ---- v    v  ??i i i--          i   i v         v 
C rnd-5_family-       3540 ----GGCGTCTGGNNTTTAC--GCATGTGTTTCGCCCATCCAGGCAACAA 3497

  scaffold114|s     230644 G--ATTGGAAATAGAGCGAGAAAGAGCCATGCGCCTACCCGGATCTGGAC 230691
                            --   v--  iv  ?  i    iv    v?  i           v  i 
C rnd-5_family-       3496 GTCATTC--AACTGANCGGGAAAACGCCAGNCGTCTACCCGGATCGGGGC 3449

  scaffold114|s     230692 AACGAGTTATATGAGCGGCCGATTCATCTGGACTGCCACAGCAGGGACAT 230741
                            ?           v    i   i      ?v?i v        v      
C rnd-5_family-       3448 ANCGAGTTATATGTGCGGTCGACTCATCTNTNTTCCCACAGCACGGACAT 3399

  scaffold114|s     230742 ATGTTGGCGACTGACGAGTCGATTCTCGACAAGTGCCGGTTCGTACCACA 230791
                            i   ?     v  viv         v    i i          ?     
C rnd-5_family-       3398 ACGTTNGCGACGGAGACGTCGATTCTGGACAGGCGCCGGTTCGTNCCACA 3349

  scaffold114|s     230792 AAAGCCGGAGACGTGTTTAGTCATCCA--TGTTGAAACATCTGAGGATAA 230839
                           i                 i   ii   --           i        -
C rnd-5_family-       3348 GAAGCCGGAGACGTGTTTGGTCGCCCAGGTGTTGAAACATTTGAGGATA- 3300

  scaffold114|s     230840 TGT-ACCATTGCTTTATTGACTCCCTCCCAGTAGATGGATGGGAAGACGG 230888
                              -     i   i ? i      v     i                   
C rnd-5_family-       3299 TGTTACCATCGCTCTNTCGACTCCGTCCCAATAGATGGATGGGAAGACGG 3250

  scaffold114|s     230889 CGACTGGCGATGTGTTTGCGTTCGAAGAGGGCAGAAGCCGCGGCTCTTCC 230938
                                 i                      ??           -       
C rnd-5_family-       3249 CGACTGACGATGTGTTTGCGTTCGAAGAGNNCAGAAGCCGCG-CTCTTCC 3201

  scaffold114|s     230939 CCAGTGGTCATATAGGGCATCTTTTGTAGACGACGTAACCTTTCTACCCC 230988
                               i    i            i   vi  ----  ?    -----v   
C rnd-5_family-       3200 CCAGCGGTCGTATAGGGCATCTCTTGAGGA----GTNACCT-----ACCC 3160

  scaffold114|s     230989 CAATAAAGATTCGGACGTGTTCTAGAGGATACAGAGGTTTGCCGTCCGA- 231037
                                         i       i     i     i  ?i?   ?i    -
C rnd-5_family-       3159 CAATAAAGATTCGGGCGTGTTCCAGAGGGTACAGGGGNCNGCCNCCCGAT 3110

  scaffold114|s     231038 AGAAGCAGCTATGCACTGTTCTAGTTCCGTTTTTGCCAGTAGGTCGGCCA 231087
                             i            ?i   ??  i  ?  ?  i  i  i-         
C rnd-5_family-       3109 AGGAGCAGCTATGCANCGTTNNAGCTCNGTNTTCGCTAGC-GGTCGGCCA 3061

  scaffold114|s     231088 TCACGTTTAATTGCTGCGGTAGGCCTAAATT--AGCAAAGCTTGTACTAT 231135
                                    i         ?     i  ii --       ???  ? i  
C rnd-5_family-       3060 TCACGTTTAGTTGCTGCGGNAGGCCCAAGCTCAAGCAAAGNNNGTNCCAT 3011

  scaffold114|s     231136 CATCAAGGTGCCCGTAGACATGCCGATAACTCACTTGGTGCGGTAGGAGC 231185
                               ?           ?        i     ?  ??       ?  vi  
C rnd-5_family-       3010 CATCNAGGTGCCCGTANACATGCCGGTAACTNACNNGGTGCGGNAGCGGC 2961

  scaffold114|s     231186 ATCAGGTTTCTTTTGAGGAGGTGAAGGACGTCTTGTTGGACCTGACGTTC 231235
                                   ? ?i  ?        ?        i     ?     ?  ?  
C rnd-5_family-       2960 ATCAGGTTNCNCTTNAGGAGGTGNAGGACGTCCTGTTGNACCTGNCGNTC 2911

  scaffold114|s     231236 AGGCAATGCTCTCAGGTAGGCATTCCCGTGACATACTACCCCCATGTTGT 231285
                           i    i          ?    i           ?     ?    ?     
C rnd-5_family-       2910 GGGCAGTGCTCTCAGGNAGGCGTTCCCGTGACANACTACNCCCANGTTGT 2861

  scaffold114|s     231286 CACAGTAGATGGGTATGGTAGCTGTCCTGGACGGTGGTGTGGCACATATG 231335
                                        ?   ? i  ?  ?    i   ?  i  ?   ?? ?  
C rnd-5_family-       2860 CACAGTAGATGGGNATGNTGGCNGTNCTGGGCGGNGGCGTNGCANNTNTG 2811

  scaffold114|s     231336 GATAATGC-CGGAGAAGCACAGTTGCAATGACCCG-CCGATAATCTCGCC 231383
                             ? i?  - ?   ?     i  ?    ?     ?-     i        
C rnd-5_family-       2810 GANAGNGCTCNGAGNAGCACGGTNGCAANGACCCNTCCGATGATCTCGCC 2761

  scaffold114|s     231384 TCGATAGTTGGAGGCAGTCTTGGCATCGGAGTGTTCACAAAA-GTGATGT 231432
                           i ?i        ?                ?            -    ?  
C rnd-5_family-       2760 CCNGTAGTTGGANGCAGTCTTGGCATCGGNGTGTTCACAAAACGTGANGT 2711

  scaffold114|s     231433 GCGTCATG-TTGGCGCTGTAGGAGCAGATAAGTACCA---CCGCTGCCGA 231478
                              ?    -         ??? ?              ---    ?  v  
C rnd-5_family-       2710 GCGNCATGATTGGCGCTGNNNGNGCAGATAAGTACCAAAACCGCNGCGGA 2661

  scaffold114|s     231479 GCATCTGGTCTCATCGGAGTGTGGCATATAAG-ATCCGTCATGGCACACG 231527
                                 ?  ?i    ??i   ?          - ?     i     ? ? 
C rnd-5_family-       2660 GCATCTNGTNCCATCNNGGTGNGGCATATAAGGANCCGTCGTGGCANANG 2611

  scaffold114|s     231528 ATCAGTGAACCCCTCGTATAAGCTGCCGTTAACCACCGCTCGGTGGAGGA 231577
                                ?        ?  i     i  iv v i     v   i   vv? i
C rnd-5_family-       2610 ATCAGNGAACCCCTNGTGTAAGCCGCTTTGAGCCACCTCTCAGTGCTNGG 2561

  scaffold114|s     231578 GGACCAAAGGTTTCTCCACAAGGATGTAGTGCCCCAAGCTTGT----AAA 231623
                           v  vv       vi    i vv -  vv ii    --- v   ----   
C rnd-5_family-       2560 CGAGGAAAGGTTGTTCCATATCG-TGGCGCACCCC---CGTGTCGAAAAA 2515

  scaffold114|s     231624 GTGTCACGAAGGGAAGGTG-TCG---GTGACGTAGACGTATCTTGCATCG 231669
                           iiv  v     v v? v  -   ---       i  -  vvviv v  --
C rnd-5_family-       2514 ACTTCCCGAAGTGTNGTTGGTCGCACGTGACGTGGA-GTCGACAGGAT-- 2468

  scaffold114|s     231670 GAGCTTGAGAGTGTACTAACACCTCATTAGCATGGG--AAGGCGAATGAA 231717
                           -    i i     ?  vvvv      vv vi     --  v iv   -- 
C rnd-5_family-       2467 -AGCTCGGGAGTGNACGCTGACCTCAGAATTATGGGGTAATGTCAAT--A 2421

  scaffold114|s     231718 CGGAGGCTACATAGGCTGTAA----CGGGAGGCGGATGTTCTGGT-GTGG 231762
                               v  v  i  i? -  ? ---- ?  i  i  v ? - ?   - vi 
C rnd-5_family-       2420 CGGATGCAACGTAANC-GTNAGCGTCNGGGGGTGGCTNT-CNGGTCGAAG 2373

  scaffold114|s     231763 GAGCGTAGGTCTGTCGCCCTCTTGTGTTATACCTTCTTGAGGTCGGAGCA 231812
                            ?     v  ?iv?  ? v? vv          v? vv v  v   vv  
C rnd-5_family-       2372 GNGCGTATGTNCCNCGNCGNCGAGTGTTATACCGNCGGGTGGACGGTTCA 2323

  scaffold114|s     231813 TA---TACCTTAGGCGTACTGCCAGGCGAGTGTTTAACTAAACAG-GTAC 231858
                             ---   -- i   - i iv   v v v      i  i  -  ?-  v 
C rnd-5_family-       2322 TAAGTTAC--TGGGC-TGCCCCCATGGGTGTGTTTGACCAA-CANCGTTC 2277

  scaffold114|s     231859 GGTCGGTTGTGGTACTCCACCAGACTGTGTCATATGGCTGTCGGACAAAC 231908
                            i  ?  i  i    v   vi    i vi  i  i   - ?  v ?   i
C rnd-5_family-       2276 GATCNGTCGTAGTACACCAGTAGACCGAATCGTACGGC-GNCGCANAAAT 2228

  scaffold114|s     231909 TTTCCCAATCTTGGAGATAGTCTGTAAGTTGGAGACGTCAAAAGTGCTAT 231958
                             v  i    v      i      v i  vv    ?    ?   ?    i
C rnd-5_family-       2227 TTACCTAATCGTGGAGACAGTCTGAAGGTGCGAGANGTCANAAGNGCTAC 2178

  scaffold114|s     231959 AGTACTGCGCCAGAGTGATAAATCGCCA-GGTGTTGGGCGTTCACGTGGA 232007
                            i    -        ? ?v i      v-    --               
C rnd-5_family-       2177 AATACT-CGCCAGAGNGNAAGATCGCCTTGGTG--GGGCGTTCACGTGGA 2131

  scaffold114|s     232008 AACCTCATTTGGGTCGGGGCTTG-----CTCGCAGAA-CCGCAGTTTTGT 232051
                              ?                   -----  ?  ?   -            
C rnd-5_family-       2130 AACNTCATTTGGGTCGGGGCTTGTGTAACTNGCNGAAGCCGCAGTTTTGT 2081

  scaffold114|s     232052 CGGGTCTACGGTAATACCATCACTCAACACCAGCTGAGACATGAAGTA-- 232099
                                 i  ?           i        ?     i           --
C rnd-5_family-       2080 CGGGTCCACNGTAATACCATCGCTCAACACNAGCTGGGACATGAAGTAAA 2031

  scaffold114|s     232100 -TATCCGGAAGTAGTGGCGGGTCCGATTGAGAGAAACCCACTGAGAGGAC 232148
                           -   ?       i                 ? ??i        i?i?vi 
C rnd-5_family-       2030 CTATNCGGAAGTGGTGGCGGGTCCGATTGANANNGACCCACTGGNGNCGC 1981

  scaffold114|s     232149 GGGACTAATCGGACTATCTCTTCCATCAAAATGCGATCACGTTCGCGTAC 232198
                               ?  ?i  ?  ?                iv v     ?   -     
C rnd-5_family-       1980 GGGANTANCCGNACNATCTCTTCCATCAAAACTCTATCACNTTC-CGTAC 1932

  scaffold114|s     232199 TCTCAGAACCAGGACGTCGTGTAAATGTAGTTTTACTCCATAATGGTCTA 232248
                              -      i         ?        ii  ?     i       ?  
C rnd-5_family-       1931 TCT-AGAACCGGGACGTCGTNTAAATGTAACTTNACTCCGTAATGGTNTA 1883

  scaffold114|s     232249 AGTATTCCCAAAGAACTTTAAACCATGTGTGAGTTGCGAGTCGTCCGAAT 232298
                           i   i     ? i                     -     v         
C rnd-5_family-       1882 GGTACTCCCANAAAACTTTAAACCATGTGTGAGT-GCGAGGCGTCCGAAT 1834

  scaffold114|s     232299 TGTTGGTATTCCCGTAAGAGAAAATTGCCCTCTAAGCCAGTCTCAATCTG 232348
                              i            i   i           i                 
C rnd-5_family-       1833 TGTCGGTATTCCCGTAGGAGGAAATTGCCCTCCAAGCCAGTCTCAATCTG 1784

  scaffold114|s     232349 TACAAGCTCGAACACACTCCGAAGAGCAGTGCCATA--TTCATTCGGACA 232396
                                       ?     ?  i  i        ?i --  ? i    i  
C rnd-5_family-       1783 TACAAGCTCGAANACACTNCGGAGGGCAGTGCCNCAGGTTNACTCGGGCA 1734

  scaffold114|s     232397 ACCCCAGTGACGCTGTATATACTGTAACGAAGCGGACAACTTTTCTAGTG 232446
                           ?        ?     ?  i     ? i      ?           i    
C rnd-5_family-       1733 NCCCCAGTGNCGCTGNATGTACTGNAGCGAAGCNGACAACTTTTCCAGTG 1684

  scaffold114|s     232447 TGATGTGAGGTAGGCCTAGACCTTGATAAGCGACCGGTAGTG---TCCTC 232493
                           ?     ?i  i  ?  ?  i  i  i       ??       --- ? ? 
C rnd-5_family-       1683 NGATGTNGGGCAGNCCNAGGCCCTGGTAAGCGANNGGTAGTGAGATNCNC 1634

  scaffold114|s     232494 CATTCTTGAGCAATGTTCCTGTTAACACCCAGTGCCGGTAGAAAGGAGTA 232543
                                ?  ?          ?   ?  ?     ?        i    ? ? 
C rnd-5_family-       1633 CATTCNTGNGCAATGTTCCNGTTNACNCCCAGNGCCGGTAGGAAGGNGNA 1584

  scaffold114|s     232544 GTACCATTTGGAGAATGTGGCGTCCA--AAGTAGATCTAGCTGC--CATT 232589
                                i   v                --i   i? ?  ?  ? ?--   ?
C rnd-5_family-       1583 GTACCGTTTCGAGAATGTGGCGTCCATTGAGTGNANCTNGCNGNGACATN 1534

  scaffold114|s     232590 AGTGGAACCAATCCATAAGTGACCGATGGCCACGCCTGAGTGCCAAAACT 232639
                                ?    i?     ?     ?  ?   ? ?     ?  ?  i     
C rnd-5_family-       1533 AGTGGNACCAGNCCATANGTGACNGANGGCNANGCCTGNGTNCCGAAACT 1484

  scaffold114|s     232640 TTGCCACACCTCAGCTGGGGTGAGTGAGCTTGCCATTACTTTTCCGGCCC 232689
                                 ?     i  ?  ?     ?     ?        ????       
C rnd-5_family-       1483 TTGCCANACCTCGGCNGGNGTGAGNGAGCTNGCCATTACNNNNCCGGCCC 1434

  scaffold114|s     232690 ACTGTCGACCCTTATCCATCATGTGCTTCAAA-TGACGTCCGTCCCGGCC 232738
                              ?i  i     ?           ?      -  ? ??     ?     
C rnd-5_family-       1433 ACTNCCGGCCCTTNTCCATCATGTGNTTCAAAGTGNCNNCCGTCNCGGCC 1384

  scaffold114|s     232739 CGACGGACTGGACCAAACTCCCAGAACTTCTGATGCGATCTTAGA---GT 232785
                           v     i        ?  i  ?  ?     i  i       i  i---  
C rnd-5_family-       1383 GGACGGGCTGGACCANACCCCNAGNACTTCCGACGCGATCTCAGGTGGGT 1334

  scaffold114|s     232786 CTCTCAGTTCAATGGGTAGGTCTTG--ACTGTCGGGTTGAGGAATCCTTA 232833
                            ? ?             ?  i?   --      ??    i      ? ? 
C rnd-5_family-       1333 CNCNCAGTTCAATGGGTNGGCNTTGCTACTGTCNNGTTGGGGAATCNTNA 1284

  scaffold114|s     232834 ACTCA---TGCATGCGTAATTCCTTGGCAGACTTGAGCAGCGCCTG---G 232877
                           i    ---  ??  ?   i  ?    ? i     ?    ??     --- 
C rnd-5_family-       1283 GCTCAAAGTGNNTGNGTAGTTNCTTGNCGGACTTNAGCANNGCCTGTCCG 1234

  scaffold114|s     232878 CCATTATGGAATTTGAAAGCAACA--AAGTACCAGTAACATTTCGGC-GG 232924
                                            i      --              i      -  
C rnd-5_family-       1233 CCATTATGGAATTTGAAGGCAACATGAAGTACCAGTAACACTTCGGCAGG 1184

  scaffold114|s     232925 TTTCAAGCTCCCCCCGGTAGCTTGTAAGAGTTTGGCCCAATAATAAGT-- 232972
                                  ?  v       i             i            i  --
C rnd-5_family-       1183 TTTCAAGNTCGCCCCGGTGGCTTGTAAGAGTTCGGCCCAATAATAGGTAG 1134

  scaffold114|s     232973 TGCCCGTTGCACCCGACGTACAAAAAA---GTGTTCAGGTTCTGCGGGGT 233019
                                              ?    i  ---   ?   ??   ?  ? v  
C rnd-5_family-       1133 TGCCCGTTGCACCCGACGTNCAAAGAACTGGTGNTCANNTTCNGCNGCGT 1084

  scaffold114|s     233020 ---------CGGGACTGGAATGAAGGAGGTCAGTATCATCCACATACAGC 233060
                           ---------        ?                i               
C rnd-5_family-       1083 GCCTACCCACGGGACTGNAATGAAGGAGGTCAGTGTCATCCACATACAGC 1034

  scaffold114|s     233061 AGGGCTGCAAGGGAG--AGG--AATAGGCCGGACCATGCTG-ATTGAATA 233105
                           ?    ?    ?    --   --                   -ii    ?i
C rnd-5_family-       1033 NGGGCNGCAANGGAGCTAGGCAAATAGGCCGGACCATGCTGCGCTGAANG 984

  scaffold114|s     233106 CTAGCACCGTATCCTTTTGCCTTGTAAGCAGTAACAATGACTGTACTAAT 233155
                             i      ?                i  ?? i     ?  ?  i     
C rnd-5_family-        983 CTGGCACCGNATCCTTTTGCCTTGTAGGCNNTGACAATNACNGTGCTAAT 934

  scaffold114|s     233156 AGCAGACCAGGCGGCGGGAGAAGCACCACTACCTTGGGCTAATCCCATAA 233205
                           v  v     ?     ?  v     ?  i        ?  ? i        
C rnd-5_family-        933 CGCCGACCANGCGGCNGGCGAAGCNCCGCTACCTTGNGCNAGTCCCATAA 884

  scaffold114|s     233206 AGGGGGATTC----TTCAGAACCGCCATAACTCTTTTTGGCCATTCCAAA 233251
                            ?        ----     ?             i    ?    ??  i  
C rnd-5_family-        883 ANGGGGATTCGAAGTTCAGNACCGCCATAACTCCTTTTNGCCANNCCGAA 834

  scaffold114|s     233252 CCCCGTCTTCAGAAAAAACTGCATCGTCTGTATGCAGAGAAGGTAGCACT 233301
                              ?     ?  i  i              ?     ?  i          
C rnd-5_family-        833 CCCNGTCTTNAGGAAGAACTGCATCGTCTGNATGCANAGGAGGTAGCACT 784

  scaffold114|s     233302 TG-ACCATATGAATTGGTACCCGCATGGCTTGTAAGGCTAGACTACCAGC 233350
                           i -        ?  i    ??     ?   i i i?  i  i  ?  ?  
C rnd-5_family-        783 CGTACCATATGNATCGGTANNCGCATNGCTCGCAGNGCCAGGCTNCCNGC 734

  scaffold114|s     233351 CGCATGGTTTACGGAATCGTAGCAATTTGCAGCATCGTTGCTCGAAACTG 233400
                              i     ?     i           i     i        ?     v 
C rnd-5_family-        733 CGCGTGGTTNACGGAGTCGTAGCAATTCGCAGCGTCGTTGCTNGAAACGG 684

  scaffold114|s     233401 CACAAGACAAGTGTAACACATTAGCCTGATCGAAGTATAATTGTTTCAGC 233450
                               ? i? ?      ?     ? ?   i      ?    i         
C rnd-5_family-        683 CACANGGNANGTGTAANACATTNGNCTGGTCGAAGNATAACTGTTTCAGC 634

  scaffold114|s     233451 ATGGACGAGTCAATTGTGGTTTTTCCTGTAGCGGCGCCTTGCTCCATCGG 233500
                                      i  ?  ?        ?  i ??  ?         ii   
C rnd-5_family-        633 ATGGACGAGTCGATNGTNGTTTTTCCNGTGGNNGCNCCTTGCTCCGCCGG 584

  scaffold114|s     233501 TAGAACCTTCTGAGCCCTCATCCGGTACATCATCCTTTTGGCAAAGATGA 233550
                           ?  i   ?    ?  ? ?     ?        i? ?i             
C rnd-5_family-        583 NAGGACCNTCTGNGCNCNCATCCNGTACATCACNCNCTTGGCAAAGATGA 534

  scaffold114|s     233551 CCTTTAGCCACCAGTTGAAGTCTGCTTCGAGGAGACATATTGCTCTGAGT 233600
                               i                    i  ?  ?    i   ?         
C rnd-5_family-        533 CCTTCAGCCACCAGTTGAAGTCTGCCTCNAGNAGACGTATNGCTCTGAGT 484

  scaffold114|s     233601 TTGGCAATTTGTTTGTTCCCAGCGATCTTTTCCAATAAG-ACTGTGACCC 233649
                             ?        iv    ?     ? ?        i    -        ? 
C rnd-5_family-        483 TTNGCAATTTGCGTGTTNCCAGCNANCTTTTCCAGTAAGTACTGTGACNC 434

  scaffold114|s     233650 CTTGCTTCCATCTTGGCAAAGGCGTGCCCCTGGTGGAGGCAAAATTTATG 233699
                            i    ?      ?    ii     ?     ?          ii  ?   
C rnd-5_family-        433 CCTGCTNCCATCTNGGCAGGGGCGTNCCCCTNGTGGAGGCAAGGTTNATG 384

  scaffold114|s     233700 TTACGAACATGTAAAGAGACCAGCTCGGGATTGGAACATGCTGCCTTGTA 233749
                             ?  ?  ?  ? i          ??     i   ?              
C rnd-5_family-        383 TTNCGNACNTGNAGAGAGACCAGCNNGGGATCGGANCATGCTGCCTTGTA 334

  scaffold114|s     233750 GTGGCCAAAGTGCCTGCCACTTTTTGATGATGAGGTGGATTCCTTGGCTC 233799
                           ?                               ?               i 
C rnd-5_family-        333 NTGGCCAAAGTGCCTGCCACTTTTTGATGATGNGGTGGATTCCTTGGCCC 284

  scaffold114|s     233800 TTTCCCAAAAGGAATGAAAATCAGC-CGTA-GTGACCTCAGTGCTGTGTT 233847
                                                    -   ?-      i ?        i 
C rnd-5_family-        283 TTTCCCAAAAGGAATGAAAATCAGCTCGTNTGTGACCCCNGTGCTGTGCT 234

  scaffold114|s     233848 CAGGGACCTCTTTCATTTCCAACCG-AATCTGGGCTGCCGCGCGGAGGAG 233896
                           ?      ?  ?     ?  ? i?  -         v     - vv     
C rnd-5_family-        233 NAGGGACNTCNTTCATNTCNAGNCGTAATCTGGGCAGCCGC-CTCAGGAG 185

  scaffold114|s     233897 ATCAACCGTGGCAC-TGTCGC-TGTGAGGTGGGAATTCATAGGTGGCATT 233944
                           i  v  v       - i    -i    ---     i vi     i  v i
C rnd-5_family-        184 GTCTACGGTGGCACTTATCGCACGTGA---GGGAACTGGTAGGTAGCCTC 138

  scaffold114|s     233945 CAGAATGTGCCTGGCTGCAGCAGTGTCTCCCAGAGGCCCTATGTCAGCAG 233994
                           v  i   i i v   ?     ?     ?        v  v     iv v 
C rnd-5_family-        137 GAGGATGCGTCGGGCNGCAGCNGTGTCNCCCAGAGGACCAATGTCGTCTG 88

  scaffold114|s     233995 CAAGTTGTCCAAAGTTGATTGGAGCTCGTGCTCCAAGGGCGAATCTACTA 234044
                            v i? v    v iv i           ?  v  i    v   ? v   ?
C rnd-5_family-         87 CCAANTTTCCACAAGTAATTGGAGCTCGNGCACCGAGGGAGAANCGACTN 38

  scaffold114|s     234045 CCAAGATGCTGGCGGCATGCCTTTTCAACGGA 234076
                                ?  ?i ?        viv         
C rnd-5_family-         37 CCAAGNTGNCGNCGGCATGCGCGTTCAACGGA 6

Matrix = 20p45g.matrix
Kimura (with divCpGMod) = 10.90
Transitions / transversions = 1.98 (311/157)
Gap_init rate = 0.03 (144 / 4244), avg. gap size = 1.48 (213 / 144)


675 23.21 0.44 0.44 scaffold114|size475150 234123 234347 (240953) rnd-5_family-87#Unknown 34 258 (17) m_b1681s001i20 10197

  scaffold114|s     234123 ACACTCAAAACAGAGCGTCCTCTGGGGGGCCGAACAACTTTATTTATCTG 234172
                                ? i?  ?  ?  v  i  ?   vv   i  ?   i i  v  v?v
  rnd-5_family-         34 ACACTNAGNACNGANCGGCCCCTNGGGTCCCGGACNACTCTGTTGATGNT 83

  scaffold114|s     234173 CCTCTGGCGTTTCCTCTTAGCTTCTGCTCGT-ATGATCCGTGTTATTTCA 234221
                             v   v  i v? v?i ?     - i  v -     ?  ?iv?  i  ?
  rnd-5_family-         84 CCGCTGTCGCTGNCGNCTNGCTTC-GTTCCTGATGATNCGNAGNATCTCN 132

  scaffold114|s     234222 ATGGCGGCAACCTCGTCCTCACGGGAGCGTGCGAGGGATAGGCGCCACCG 234271
                           ? ?  ?  vv ?      i v  vv?v vv  ? ??  i  ?        
  rnd-5_family-        133 NTNGCNGCCTCNTCGTCCCCTCGTTNTCTGGCNANNGACAGNCGCCACCG 182

  scaffold114|s     234272 TAAGTGTGTTCTCCGAAGCTCGGGAGCTTGGTCTTTCAACTTAAATAATT 234321
                           ? i    v i v   ?   v ?  ?  i  vvv   ? i  ii  ? i? 
  rnd-5_family-        183 NAGGTGTTTCCGCCGNAGCGCNGGNGCCTGCGATTTNAGCTCGAANAGNT 232

  scaffold114|s     234322 CAGTAAGACAAGCTTCCAATCTGGCT 234347
                            ?vi?  i  ?    vi i  v?   
  rnd-5_family-        233 CNTCNAGGCANGCTTGTAGTCGNGCT 258

Matrix = 20p45g.matrix
Kimura (with divCpGMod) = 33.35
Transitions / transversions = 0.79 (23/29)
Gap_init rate = 0.01 (2 / 224), avg. gap size = 1.00 (2 / 2)


3273 24.68 2.46 2.38 scaffold114|size475150 234399 235660 (239640) C rnd-1_family-534#LINE/Ambal (7) 1486 224 m_b1681s001i21 10198

  scaffold114|s     234399 GCAGCACGGCATAGATTTCTGGCATCTGGTACTTTACCGTCGTGCCACTT 234448
                             v  v  i  i ?i  i  ? ii  ?  ?  i  ?           ?iv
C rnd-1_family-       1486 GCTGCCCGACACANGTTCCTNGTGTCNGGNACCTTNCCGTCGTGCCANCG 1437

  scaffold114|s     234449 AAGGATCCATTTTAAAATGGTCCGTCTCTTCAGCCACTGTCCTACTGTAG 234498
                           ?  ? ?   i  ? ii i? v  vi v?iv?     i  ?  ?  i  ? 
C rnd-1_family-       1436 NAGNANCCACTTNAGGACNGACCTCCGNCGNAGCCATTGNCCNACCGTNG 1387

  scaffold114|s     234499 GACTGTACTCAAAATCACAGTGCTTGAACTTGTTACAGGACTTCTCAGCA 234548
                            i     i  ? viv i   iv         ?v i  v v      i - 
C rnd-1_family-       1386 GGCTGTATTCNATGGCGCAGCTCTTGAACTTNGTGCACGCCTTCTCGG-A 1338

  scaffold114|s     234549 GCAG-ACATAAACTCACCCCACT-CTCTATCCCACTTCGCATGA-TGGGC 234595
                            ii?-i   i    -i     ? -  iii        vv i   -  v -
C rnd-1_family-       1337 GTGNCGCATGAACT-GCCCCANTTCTTCGTCCCACTTGTCGTGAGTGTG- 1290

  scaffold114|s     234596 ATGTAACTGGCGGCTCGAGACAAGGTGCTGCGAGGT--CTCAAGTAATTC 234643
                           i   i --  ivv ivv  iv iv ivi  vv  v --  v  viivv  
C rnd-1_family-       1289 GTGTGA--GGTTTCCGCAGGAAGCGCCTTGGCAGCTTCCTGAATCGCGTC 1242

  scaffold114|s     234644 CAACTTTTGTTCCATTTTATGACGCTGAGATAACTGGGATAAGCGT-TGG 234692
                             ii  ? v  ?   i  i  v    viiv   v- i i i   vi- v 
C rnd-1_family-       1241 CAGTTTNTCTTNCATCTTGTGTCGCTCGACTAAG-GAGGTGAGCTCATTG 1193

  scaffold114|s     234693 CAGTACTTATTACGAATTCTCGAGATCTTGCAATTCAAGCTTCGAGCCAT 234742
                                i  iiv?  ?  ? vi v         iv v i?v?   ? v i 
C rnd-1_family-       1192 CAGTATTTGCGNCGNATNCGTGTGATCTTGCAGGTGAGNGNTCGNGACGT 1143

  scaffold114|s     234743 CGGCGTTGCGATGGTGGGAAATTCACCACCAAATAAAGAGGCTGCGCTGA 234792
                           ?  ?vv?     ?  ?  iv    ?  ?     ? ii  ?  i  ?vv? 
C rnd-1_family-       1142 NGGNCGNGCGATNGTNGGGTATTCNCCNCCAAANAGGGANGCCGCNGANA 1093

  scaffold114|s     234793 GTTCTAAAACGAAGACTCTATGATCCCCAATGCCATACCAGTGTGGGTAG 234842
                           ?   ? i?     ?  i  i  i  ?  ? iv  i        i      
C rnd-1_family-       1092 NTTCNAGNACGAANACCCTGTGGTCNCCNACCCCGTACCAGTGCGGGTAG 1043

  scaffold114|s     234843 CACATAGCACTGTTGCTC-ACGAGGCCTGGTGTACCAAAGAGCGCGCTAA 234891
                                ?  i-  ?ivi  -  ?  ?  v  v  ?       v? i?vvi 
C rnd-1_family-       1042 CACATNGCG-TGNCCTTCNACNAGNCCGGGGGTNCCAAAGATNGTNGAGA 994

  scaffold114|s     234892 TCTTGTTGC-TACCCCTGAAGTGGGAGTTGGGGACTTTTCCCCCAAGAGC 234940
                             -   iv - ?  ? v      ?     ?  ?  ?ivii ?  v  ?  
C rnd-1_family-        993 TC-TGTCCCGTNCCNCGGAAGTGNGAGTTNGGNACNCGCTCNCCCAGNGC 945

  scaffold114|s     234941 TGGCTCCATGAGACATGTCATTTGGCAGGATTCTTGA-------AGTGAT 234983
                           ?  i     v  i  i-   ---i  ii   vii   -------  ?v? 
C rnd-1_family-        944 NGGTTCCATCAGGCAC-TCA---AGCGAGATATCTGATTGCGCCAGNCNT 899

  scaffold114|s     234984 GTGGCTAGCAGTCCATTGTAAACATCTTGGTTGGCATCCATTGCG-AGGA 235032
                             v  i  ????  ?     ?  i  i     ?  i  v -   i-    
C rnd-1_family-        898 GTCGCCAGNNNNCCNTTGTANACGTCCTGGTTNGCGTCGA-TGCACAGGA 850

  scaffold114|s     235033 CAACCTCTTCCCCATCCATCCTCCATGCAGAGATCTCCTTTTTGATGTCT 235082
                           i?        ?    iiii      v vv v     v   vvi  ?i  ?
C rnd-1_family-        849 TNACCTCTTCNCCATTTGCCCTCCAGGATGCGATCTGCTTGGCGANATCN 800

  scaffold114|s     235083 TCAATGAAAATGGTAGAGGGGTACCGAAAGTCTCCTTTTGCTTCGAAGTA 235132
                             i     i  ?  ?  ?     ?        i   iv?  i v      
C rnd-1_family-        799 TCGATGAAGATNGTNGANGGGTANCGAAAGTCCCCTCGNGCCTGGAAGTA 750

  scaffold114|s     235133 GCGCTTGTGCTGTTCCCAAACTGTTCTTCCTCGTGATGTGCGT-CCGGGC 235181
                           v   vv   i  i     ?  i  ? v?    - ?ii ?i v -  ?  i
C rnd-1_family-        749 CCGCGAGTGTTGCTCCCANACCGTNCGNCCTC-TNGCGNACTTCCCNGGT 701

  scaffold114|s     235182 TTGCAAGGTAGATATCCAGCCAGAATCCTTGTAGTGGGGTGGCCG--CAG 235229
                                ?  ?  i  ?  i--  ? v?v ii -?   ?ivi vi  -- ii
C rnd-1_family-        700 TTGCANGGNAGGTANCCG--CANACNACCCG-NGTGNACCGTTCGTCCGA 654

  scaffold114|s     235230 CCTAGCTTAACCCAGGTCCATCGCCCTAACCCAGTTGGATCACTGCCCAT 235279
                             i i   ? ?   v v      ?  ? i?  ?  ?  i   v v  v  
C rnd-1_family-        653 CCCAACTTNANCCACGACCATCGNCCNAGNCCNGTNGGGTCAGTCCCAAT 604

  scaffold114|s     235280 ATTGCTAACCATATCAGACAACCTTCCCACTGTTGCAACTGCCGTTCCGC 235329
                           v ivv v  ? ii  ivv? i  v?  ? i? ii  ?  ?  ?  ?  ? 
C rnd-1_family-        603 CTCTGTCACNACGTCGCTNAGCCGNCCNATNGCCGCNACNGCNGTNCCNC 554

  scaffold114|s     235330 CCATCTGATCCCGCTGGATGTGTTCATTCACGTTATGGGCGGCCAGGCCT 235379
                               i  ?     v v   ?vvi  i  v     i v?  ?  ? v   -
C rnd-1_family-        553 CCATTTGNTCCCGGTTGATNGTCTCGTTGACGTTGTTNGCNGCNACGCC- 505

  scaffold114|s     235380 TTAATGCCTT----GCGCGTTGGCCAAGATATCTGTGAATCGAGAGTTGG 235425
                           ----i   v ----  ? -i   v  ?i v      -----    ii  v
C rnd-1_family-        504 ----CGCCGTCGNGGCNC-CTGGGCANAAGATCTGT-----GAGAACTGT 465

  scaffold114|s     235426 GGTC-GGTG-----AAGCTCCAATCGCATTGTATCTCACATCCAGTAACC 235469
                           v   -  i -----  ?     i     i  ?i    i  ?  ? i?  ?
C rnd-1_family-        464 CGTCTGGCGGGACAAANCTCCAGTCGCACTGNGTCTCGCANCCNGCNACN 415

  scaffold114|s     235470 ACATCTACATCCAGATGCTTGATCAAGTACTTCAGCCGGTCAACCTTCCA 235519
                             i  ?  v v  ii vvivi    i  iv  ?  i  i  v  i     
C rnd-1_family-        414 ACGTCNACCTGCAAGTCGCGAATCAGGTGATTNAGTCGATCCACTTTCCA 365

  scaffold114|s     235520 CGTTTGGGTTCCCACTCCAAGGCTGTTCCAGTTCTCAAACATGATCCGCA 235569
                           vviv  ?  vvvv ii  ?              i  i     ? v?  ? 
C rnd-1_family-        364 GCCGTGNGTGAAGATCCCNAGGCTGTTCCAGTTTTCGAACATNAGNCGNA 315

  scaffold114|s     235570 CCCAGCCGGACTGTTTGCGTTC-AGGAAGGTATCCTACCCCGCCGTCTTG 235618
                               ?   vvvi    - v   -v  v v   ?  ?  ?  ?  i  i  
C rnd-1_family-        314 CCCANCCGCCGCGTTT-CTTTCTCGGCACGTANCCNACNCCNCCATCCTG 266

  scaffold114|s     235619 TAAAAGCTCAAT-AGTTCTTTTCATCTCTCTGATTTCTGTCTC 235660
                           ? i?  i  ? i-    -v? i   i  i  vi ?     v  
C rnd-1_family-        265 NAGNAGTTCNACGAGTT-GNTCCATTTCCCTCGTNTCTGTGTC 224

Matrix = 20p45g.matrix
Kimura (with divCpGMod) = 29.42
Transitions / transversions = 1.30 (172/132)
Gap_init rate = 0.04 (46 / 1261), avg. gap size = 1.33 (61 / 46)


805 22.08 4.23 4.23 scaffold114|size475150 235744 236003 (239297) C rnd-5_family-826#Unknown (40) 263 4 m_b1681s001i22 10199

  scaffold114|s     235744 CATTGACTTCTCGATGTCTTGGTGTTTGACTTCACAAGACTCCCTGAATT 235793
                              ? vi ?         ivv   ?     iv i  ?     ? vi  ??
C rnd-5_family-        263 CATNGCTTNCTCGATGTCCGCGTGNTTGACCGCGCANGACTCNCGAAANN 214

  scaffold114|s     235794 TCTTATAGCCCTGAAGAAATCTTCGATATTTTTGTTTCAGTGCAGTATCT 235843
                            ? ii  ?   iv       ?          ???   i   v i ii i?
C rnd-5_family-        213 TNTCGTANCCCCTAAGAAATNTTCGATATTTNNNTTTTAGTTCGGCGTTN 164

  scaffold114|s     235844 TGCATAACTGTTCGCCATCGATCGAGCCGTTGCTGATTTTTA----GCTT 235889
                             viiii ? ii ?   ?  i  ?v    i  i  ii i  i----    
C rnd-5_family-        163 TGGGCGGCNGCCCNCCANCGGTCNCGCCGCTGTTGGCTCTTGACTTGCTT 114

  scaffold114|s     235890 GACG-TGCAACGTGCCCAAGACTGGCT-TGT-CCCCT-TTCCCCGGTGTT 235935
                            i  -   --- i    ----- ?  i-   -     - i    ?     
C rnd-5_family-        113 GGCGGTGC---GCGCCC-----TNGCCGTGTTCCCCTGTCCCCCNGTGTT 72

  scaffold114|s     235936 GC---GATATGCATCATTGGTACCAGCAACTTGCACCAATCCAGGTGCAG 235982
                             --- i v     ---       v      vv    viv i? i  v  
C rnd-5_family-         71 GCTTNGGTTTGCAT---TGGTACCCGCAACTGCCACCTGACTNGATGGAG 25

  scaffold114|s     235983 TACCAACGGCAGGATTAACCG 236003
                           i        i   iv  i   
C rnd-5_family-         24 CACCAACGGTAGGGGTAGCCG 4

Matrix = 20p45g.matrix
Kimura (with divCpGMod) = 24.38
Transitions / transversions = 2.24 (38/17)
Gap_init rate = 0.07 (17 / 259), avg. gap size = 1.29 (22 / 17)


7526 22.69 1.56 2.03 scaffold114|size475150 236015 238196 (237104) C rnd-1_family-619#Unknown (68) 2196 25 m_b1681s001i23 10200

  scaffold114|s     236015 GTTCCCATCCTAGCGTAAGAACC---AGCCCTGTGGACACTTGGTTCGCA 236061
                                 ii  vv  ?v i     ---  viv v   i    ?v ??   i
C rnd-1_family-       2196 GTTCCCGCCCGTGCNAAGGAACCGGAAGGTGTTTGGGCACTNCGNNCGCG 2147

  scaffold114|s     236062 GTCCCATCCCACAGTGTCCCGATGGGATGGGAGACGGTTAAGACTCAGGT 236111
                           ii      i i v   i  vi   i      ivv  vv ii    i v ?
C rnd-1_family-       2146 ACCCCATCTCGCCGTGCCCAAATGAGATGGGGTTCGCGTGGGACTTATGN 2097

  scaffold114|s     236112 TCCCTGCGGAGCCACACCGCTCCCCGGATCTTGGGGGCCGGTGGCTCCGC 236161
                                        i      ii   vv   i       v  i        
C rnd-1_family-       2096 TCCCTGCGGAGCCGCACCGCCTCCCTCATCCTGGGGGCGGGCGGCTCCGC 2047

  scaffold114|s     236162 TTCCACTAAGGGGGGGGGCGCCCTGCTGGGGAGAAATCCCAGCTAACATT 236211
                                      v      ?i   ?     ---v?   v     i i    
C rnd-1_family-       2046 TTCCACTAAGGTGGGGGGNACCCNGCTGG---TNAATGCCAGCCAGCATT 2000

  scaffold114|s     236212 TTGGTGAGTTTCTTCATTTGTGCCTTGAGTTCGGAAATCTCAGCAGCTTG 236261
                            vv  ?    ?i v   i  i  i  ?      vvi     ?  ?  i  
C rnd-1_family-       1999 TGCGTNAGTTNTTGCATCTGCGCTTTNAGTTCGTTGATCTCNGCNGCCTG 1950

  scaffold114|s     236262 CTCAGAATTCTTCACCTTGGAGTCTGCCAGTTGCTTAGCATATTCCCTCG 236311
                              ? vi  ?i? ?    ?     ?  ?  i     ?  i     ii   
C rnd-1_family-       1949 CTCNGCGTTNCNCNCCTTNGAGTCNGCNAGCTGCTTNGCGTATTCTTTCG 1900

  scaffold114|s     236312 TTCGTAGCATCCTGGTCTGTGTTGCTTCGGAGTTGATTGTGGAGGCCCCG 236361
                            i v?  ? i    v    ?  ?     ?     ? i?  ?  ?  ?  v
C rnd-1_family-       1899 TCCTNAGNACCCTGTTCTGNGTNGCTTCNGAGTTNACNGTNGANGCNCCC 1850

  scaffold114|s     236362 GAAGTGGCTGCATCACCCGTTAG-GTGTGAAACTCCGCTGACCCTGCTGC 236410
                            vv  ?v ?v    ?  ?  ?  - i -  ii ?  i     i       
C rnd-1_family-       1849 GCCGTNTCNCCATCNCCNGTNAGTGCG-GAGGCNCCACTGACTCTGCTGC 1801

  scaffold114|s     236411 CGACATCACAGGCCTTCTCCCCAGGTTTATAGCCTAGGCTGTCAAGGAGC 236460
                            ?  i  ivviv i     ?i ?  v ii  ?  v  viiv i      ?
C rnd-1_family-       1800 CNACGTCGGCACCTTTCTCNTCNGGGTCGTANCCAAGCTCTTTAAGGAGN 1751

  scaffold114|s     236461 CCTTTCCTAACTGTGTCAGACATATCGACCA--GCGTGGGTTGACGATTC 236508
                             i    v?  i     v     i     v -- i   v i vi  v  v
C rnd-1_family-       1750 CCCTTCCGNACCGTGTCCGACATGTCGACGAAGGTGTGCGCTTGCGTTTG 1701

  scaffold114|s     236509 TT-CCCACTAAGCACCTTTCGCATGTAGGGGTCGTACATCGCATTGTCTG 236557
                             -i  ii ?   vvi  ?  ? v             v ?  i     iv
C rnd-1_family-       1700 TTGTCCGTTNAGCTGTTTNCGNAGGTAGGGGTCGTACCTNGCGTTGTCCC 1651

  scaffold114|s     236558 CCAAGTAAGTATCTGACTTCATGGTGAAGTGTGAGGTAGCAGTGAGGGTT 236607
                           v? i   ?  i  i  viv ii  i      ?  ?  ?  v        v
C rnd-1_family-       1650 GNAGGTANGTGTCCGAGCGCGCGGCGAAGTGNGANGTNGCCGTGAGGGTG 1601

  scaffold114|s     236608 TTGGGATCCCATGAAGATTGGGGTGCTAGCTGGGCTTTTTCCAAATAAAA 236657
                           vi   i     ?  ?  i     v  ?     ?  i     v vi  i  
C rnd-1_family-       1600 ACGGGGTCCCANGANGACTGGGGGGCNAGCTGNGCCTTTTCGACGTAGAA 1551

  scaffold114|s     236658 GGATCTCATAAGCCGAGAGCGGGTGCTTTCAGAATAGCCGCATTGTTGAA 236707
                              ? v   ?     v vv v?     i  iv i  ?     i  ivv? 
C rnd-1_family-       1550 GGANCGCATNAGCCGCGTCCTNGTGCTCTCGCAGTANCCGCACTGCGTNA 1501

  scaffold114|s     236708 GCCAATGGAACATAAAGCAGGAGAGATTGGCGATAGTCTTCCGGGCAAAC 236757
                               i   vi   i     ? vv  i  ?  ? i?  ?iv iv   i   
C rnd-1_family-       1500 GCCAGTGGTGCATGAAGCANGCCAGGTTNGCNACNGTNCGCTTGGCGAAC 1451

  scaffold114|s     236758 TCATACTTCTCCTTATATAGGGGAGCGTGGGGGTCATATGCTACCACAAT 236807
                             i        ?ivi  ?  v  iv   ??        ?  v  ?  i i
C rnd-1_family-       1450 TCGTACTTCTCNCGGTANAGCGGGTCGTNNGGGTCATANGCGACNACGAC 1401

  scaffold114|s     236808 ACTCGACATCCCTGTTTCCGGGCCTCTCCCTATCATCACCGCCGTATGGA 236857
                           i i?  v  ?  ?  i     ?  ii v v? i   v     ?  i    
C rnd-1_family-       1400 GCCNGAGATNCCNGTCTCCGGNCCCTTGCANACCATGACCGCNGTGTGGA 1351

  scaffold114|s     236858 AGATCTGGGCATCGTTGAATCGAATACGCTGGAGTTCTCGTCGTATAGTC 236907
                               i  ?v ii i     i  i  ?     ?     iivi  v  i   
C rnd-1_family-       1350 AGATTTGNTCGCCATTGAACCGGATNCGCTGNAGTTCCTTCCGGATGGTC 1301

  scaffold114|s     236908 GTACGTGCGTAAGGTGGCTTGGGTGTTTCATAAGTCCCAGTGCCGGCGCC 236957
                             i  ?     v  v     ? --  iv?   iv i  ----------  
C rnd-1_family-       1300 GTGCGNGCGTACGGAGGCTTNG--GTCGNATAGTTTCC----------CC 1263

  scaffold114|s     236958 AGACTCATCAAGTACTTCAATAGGGGCCATTTTTACTTTGACTTCATAAT 237007
                              ---iv i  ---  ii  v  vv    i  ?        i  i  i 
C rnd-1_family-       1262 AGA---GGCGAG---TTTGATCGGCTCCATCTTNACTTTGACCTCGTAGT 1219

  scaffold114|s     237008 CGAAGAGTTGTACCTCATTGCACTCTACAATGGTCGTGGCCAGATTGTAT 237057
                             ? ?     ?     iii      v ?i i?     ?  v vi     ?
C rnd-1_family-       1218 CGNANAGTTGNACCTCGCCGCACTCGANGACNGTCGTNGCGATGTTGTAN 1169

  scaffold114|s     237058 CCCATACTTATACGCCCATGCTTGTGATGTGCATGTATGCGGTCAATGTT 237107
                                i  v  ?  ?  i        i  i  ?i?ii ? ??  ?   -i
C rnd-1_family-       1168 CCCATGCTGATNCGNCCGTGCTTGTGGTGCGCNCNCGTNCNNTCNATG-C 1120

  scaffold114|s     237108 TGGATTGGGC-TCCGGGACATCCATGATGCATGCCGACGACCCGAAGGCG 237156
                              i   i v-i       i         v v  ?  ? i?  i      
C rnd-1_family-       1119 TGGGTTGAGAGCCCGGGACGTCCATGATGAAGGCNGANGGNCCAAAGGCG 1070

  scaffold114|s     237157 GACTGGAGGTCATTTGTTTCCACCATCCAT-TGGAGTAATGGGTCTAGGC 237205
                           viv i  v      ?  ?  v i   -   - ??  ? i?  ?  ?  ? 
C rnd-1_family-       1069 TGGTAGATGTCATTNGTNTCAATCAT-CATGTNNAGNAGNGGNTCNAGNC 1021

  scaffold114|s     237206 GAACCCATGCAGCATCACTAGCCTCAAGGAAGTAAGCATATTTGCTAGTG 237255
                            ?i?   ?  v  i  i  i  i  ?        ?  iv i     ? v?
C rnd-1_family-       1020 GNGNCCANGCCGCGTCGCTGGCTTCNAGGAAGTANGCGAACTTGCTNGAN 971

  scaffold114|s     237256 CGGGGGAAGGGGTCGAAGGAGAGTTGTTCCCGCTCGATGGGATCATCTGG 237305
                             ?                 ?           i  vvivv?i  i  i  
C rnd-1_family-        970 CGNGGGAAGGGGTCGAAGGANAGTTGTTCCCGTTCTTCTTNGTCGTCCGG 921

  scaffold114|s     237306 CAATCGTAGCTCGCGTATAGTCCTGATGGCAATGTTGATTTCAGGCAATG 237355
                           ? i   v  i  v  ?  i? ? v? ?  ii i   ?  iv ?  ? i? 
C rnd-1_family-        920 NAGTCGGAGTTCTCGNATGNTNCGNANGGTGACGTTNATCGCNGGNAGNG 871

  scaffold114|s     237356 GTTTATCATACCATTCTAAGGTGTCTAGGCGACCGTGGCGACATAATCTC 237405
                               i  i     i  ? i?     i  ?  ?     v  i  i iii  
C rnd-1_family-        870 GTTTGTCGTACCACTCNAGNGTGTCCAGNCGNCCGTGTCGGCACAGCTTC 821

  scaffold114|s     237406 TTTTTGGTCTCCTTTAGGCGGTGTAAGAGTAGTTGCTTGACTCCCACTGT 237455
                             i ivi       ?  ?     ? i?  ?  i  ?  ?  v  ?? ? i
C rnd-1_family-        820 TTCTCCATCTCCTTNAGNCGGTGNAGNAGNAGCTGNTTNACGCCNNCNGC 771

  scaffold114|s     237456 GCATAAGCCACTTTGGACGCTGCAAAGCATCTTTTTTGATTGCGACTCCC 237505
                              ? i?  i  i  ?  ? i   ?        i  v  v v?       
C rnd-1_family-        770 GCANAGNCCGCTCTGNACNCCGCANAGCATCTTCTTGGAGTTNGACTCCC 721

  scaffold114|s     237506 AGCACTGTAATGCCTTTATGCTTACTCTAACATTCGACTTCCGGAGATCA 237555
                               i  ? iv v   ? v vv?    v?  i  vv  i ?  ?  i  i
C rnd-1_family-        720 AGCATTGNAGGGGCTTNAGGGANACTCGNACGTTGTACCTNCGNAGGTCG 671

  scaffold114|s     237556 ATATTCATTGAGTCCAGGAGGAAACATAGGTCTTTCACCT--TGGAATAC 237603
                            ii     v  ?  ?    vv ivv ? --    vvivv --i   i  ?
C rnd-1_family-        670 ACGTTCATGGANTCNAGGATCAGCGANA--TCTTGGGGATGGCGGAGTAN 623

  scaffold114|s     237604 AGGTTTACGGTCACGTAAACCGAGGTGGGTCCTTTGGAGTCTCGATCGCC 237653
                                v  ?  ?     v iv  ?  ?  ?      vvv  iiv?   v 
C rnd-1_family-        622 AGGTTGACNGTNACGTACATGGANGTNGGNCCTTTGTCCTCCTTNTCGGC 573

  scaffold114|s     237654 GATCTTCTTTGACTTCTTACGCTTATTGTCGCTATCGTCCATTGA---GT 237700
                            vi      ?      ivv     iv ?  ---?v     i?v v---  
C rnd-1_family-        572 GCCCTTCTTNGACTTCCGCCGCTTGGTNTC---NGCGTCCGNGGCCCTGT 526

  scaffold114|s     237701 TAC-GTTGCTGACGGGTTTCCAACCTGTTGTTG-AGTTGAGCCTCAGTGA 237748
                            v -     - v     i    i? -  vvi  -     vvi   ? v  
C rnd-1_family-        525 TCCGGTTGC-GCCGGGTCTCCAGNC-GTGCCTGCAGTTGTTTCTCNGAGA 478

  scaffold114|s     237749 TAGGTTTTTGCTTA---AAGACATACCCATTGGATGATTGAAACCACCCC 237795
                           ii  i  --- v  ---  ?  i  ?  ?v?   v ?   i     v   
C rnd-1_family-        477 CGGGCTT---CGTAGAGAANACGTANCCNGNGGAGGNTTGGAACCAGCCC 431

  scaffold114|s     237796 ATTGCAGCCGCATAGGTTACGGGCCAGTGTGGACTATCAGGGGATTCCAA 237845
                           vv?  i ?v  iv ?v iv??        ivviiii ii i?  ?v   i
C rnd-1_family-        430 TGNGCGGNGGCGAANTTCTNNGGCCAGTGCTCGTCGTTGGANGANGCCAG 381

  scaffold114|s     237846 ATTTGGGAGGGGTGTGTTATCAGGTGTT-AAGCCCCGGGAGACAAAAACA 237894
                           i i?        iv    i  -vvi  i- i   ?  ?  ?  i  vviv
C rnd-1_family-        380 GTCNGGGAGGGGCTTGTTGTC-TTCGTCGAGGCCNCGNGANACGAACTTC 332

  scaffold114|s     237895 GCAGAAGGATCCAGAGACTGAATATAAGTAAGAAGACCTTTCAATTCAGA 237944
                             v ??     ?  vvv   i ii  ?viv  ?  i vi   ivi  ? v
C rnd-1_family-        331 GCCGNNGGATCNAGTTCCTGGACGTANTCCAGNAGGCGCTTCGTCTCNGC 282

  scaffold114|s     237945 GAACATCATCTCCAAGTGTTCCTTCCCAGGCTGAAGTTGTATTTCGACGG 237994
                           ? i  ?? i?  ? i         ?i ?     ?     ?  i  ?  ? 
C rnd-1_family-        281 NAGCANNACNTCNAGGTGTTCCTTNTCNGGCTGNAGTTGNATCTCNACNG 232

  scaffold114|s     237995 AAAGAAGAGTTTGCCCACGACCTGGATCGAGCAT--------GGTTGAAG 238036
                           ?i  ?  ivvi  ?    vii v  i    v?  --------   i iv 
C rnd-1_family-        231 NGAGNAGGTGCTGNCCACTGTCGGGGTCGATNATTAGCGATGGGTCGGTG 182

  scaffold114|s     238037 GGTTTGATAGGGTGGAAAAGGA------GGAAGATGTCACAGTCGCTCCT 238080
                           vv  v  ?    v   i    v------   ?  v  vi?i -  -----
C rnd-1_family-        181 CTTTGGANAGGGAGGAGAAGGCNGTGTTGGANGAGGTGGNGG-CG----- 138

  scaffold114|s     238081 ACTGTTGAGGGTAGAGAGGAAATGTCCTGAAGGTTTTTCCTAGGCGGTGT 238130
                             ? v? - i  ? i? v --        ?     i  ii ?  ?  ? ?
C rnd-1_family-        137 ACNGANG-GAGTNGGNACG--ATGTCCTGNAGGTTCTTTTTNGGNGGNGN 91

  scaffold114|s     238131 CTTCTCATCCCCTGAGCAAGCTGCGTCACCATCAGACTCGTCGTCTTTCC 238180
                                 i  ?  ?    i?  i  v  ?  i  ?  ?  ?  ?  vi?  
C rnd-1_family-         90 CTTCTCGTCNCCNGAGCGNGCCGCTTCNCCGTCNGANTCNTCNTCGCNCC 41

  scaffold114|s     238181 ATTTGGGGATATGAGG 238196
                            i i?  ? ii  ?  
C rnd-1_family-         40 ACTCNGGNACGTGNGG 25

Matrix = 20p45g.matrix
Kimura (with divCpGMod) = 26.18
Transitions / transversions = 1.37 (280/205)
Gap_init rate = 0.03 (58 / 2181), avg. gap size = 1.34 (78 / 58)


1261 29.54 1.18 2.05 scaffold114|size475150 238632 239222 (236078) C rnd-1_family-857#Unknown (17) 599 14 m_b1681s001i24 10201

  scaffold114|s     238632 GAGTGCTGCAGATCCTTGCTGGCCAGCAGGCGCCAACTCTTCACCAATGG 238681
                              v ?? ?v  ?  i  i  ?  ?i ?  ?ii v i     ii ?i v 
C rnd-1_family-        599 GAGGGNNGNTGANCCCTGTTGNCCNACNGGNATCCATTCTTCGTCNGTTG 550

  scaffold114|s     238682 GTCGAGGAGACAAGAAAAGGTCAAATGAGTAAACCAC--CTGGGTTCCTG 238729
                            v  ?  i vvvivi i     i  v    ii v?  -- ?vv  ivi ?
C rnd-1_family-        549 GGCGNGGGGTGTGTGAGAGGTCGAAGGAGTGGAGNACTCCNTCGTCGTTN 500

  scaffold114|s     238730 AAGAGATGCAAATTAGCTTGCTATTGTCACTATGCCTTGCCAATTGGAAG 238779
                           --           i  ii  vv   ?  i?ii vv vv v? ivi     
C rnd-1_family-        499 --GAGATGCAAATCAGTCTGGGATTNTCGNCGTCGCGGGANAGGCGGAAG 452

  scaffold114|s     238780 GGTCCAAGGTC-ATTGTTAGCAA-TGGCATGTCGTTGCTTGGCAGCTTCA 238827
                             v  i?i   -ii    iv i -   v  ----    vi   ?v vv  
C rnd-1_family-        451 GGGCCGNAGTCCGCTGTTGCCGACTGGGAT----TTGCGCGGCNTCGGCA 406

  scaffold114|s     238828 ATTTGTGAAGCAATAAAGAGCGGTCCAGCGTAGCAGAGAAGAGAGTATGT 238877
                                i  i  i  vi?vvv?  v           ?  ?  ? v   ?  
C rnd-1_family-        405 ATTTGCGAGGCGATCGNTTTNGGGCCAGCGTAGCANAGNAGNGTGTANGT 356

  scaffold114|s     238878 AGGAGTGTCTTCCACCATAAAGGAGCAGGTTGAGGGT-TGGAGGACATAA 238926
                           i ?i i   ?  v ivvii      -  v iivv   - v   ? vi  v
C rnd-1_family-        355 GGNGGCGTCNTCGATGTCGAAGGAG-AGTTCACCGGTGTCGAGNAGGTAC 307

  scaffold114|s     238927 TCCTTCAATTGGAAGGCATGTGCCCGTTTGCCAGTGGCGTTGATGACATC 238976
                             i iviii v     ?iv ?   ivi  v  vv  v?i    i  i?  
C rnd-1_family-        306 TCTTCGGGCTTGAAGGNGAGNGCCTTCTTCCCTTTGCNATTGACGATNTC 257

  scaffold114|s     238977 AATGTAACCAGAAGCTGTGGTAGAACTGCTCAATTGGAAAGGGCCCCATT 239026
                           ? i  viv?    v v -ii v iii   -- i?i    i  ?       
C rnd-1_family-        256 NACGTCGGNAGAATCGG-AATTGGGTTGC--AGNCGGAAGGGNCCCCATT 210

  scaffold114|s     239027 TTGGATGAGCTCGGGAGCGATCTTGTAGCTTACATTTCAATACTTTCTGA 239076
                            ?  i  ?   i ?     i  i   v    i       i?i    i  ?
C rnd-1_family-        209 TNGGGTGNGCTTGNGAGCGGTCCTGTTGCTTGCATTTCAGNGCTTTTTGN 160

  scaffold114|s     239077 CGAAGGGCTTCTTCTATCTTCAATCCATTTAGTTGAAGGAGCAATGAGG- 239125
                             ?  ?        ? vi  v i?     i i-- iv v  v?i  v  -
C rnd-1_family-        159 CGNAGNGCTTCTTCNAGTTTGAGNCCATTCAA--GGCGTAGANGTGCGGT 112

  scaffold114|s     239126 -AAGTACTTTCATCTTCCTCGTCAAAGTCGTATGGAAGTACTTCTCCCGG 239174
                           -iv  iiv?  i  ?        i        i  ?  vvv      ?  
C rnd-1_family-        111 TGTGTGTANTCGTCNTCCTCGTCGAAGTCGTACGGNAGGCATTCTCCNGG 62

  scaffold114|s     239175 TGTGGGAGGTGGGAGGTCGGCGATGAGTTCAGCGTATATTTCTGGGTC 239222
                              ?  v  ?vv i v  ivi   ?     vv    v i  i v i  
C rnd-1_family-         61 TGTNGGCGGNTTGGGTTCACTGATNAGTTCCTCGTAGACTTTTTGATC 14

Matrix = 20p45g.matrix
Kimura (with divCpGMod) = 36.15
Transitions / transversions = 1.19 (93/78)
Gap_init rate = 0.03 (18 / 590), avg. gap size = 1.06 (19 / 18)


2487 21.93 2.88 4.39 scaffold114|size475150 239200 239962 (235338) C rnd-5_family-1063#Unknown (0) 752 1 m_b1681s001i25 10202

  scaffold114|s     239200 AGTTCAGCGTATATTTCTGGGTCTTGCCAGTCCATTGTCATGTTAACCTG 239249
                             ?  i     v  i ii     ?v       v v  iiivv iiv    
C rnd-5_family-        752 AGNTCGGCGTAGATCTTCGGGTCNAGCCAGTCGAGTGCTGGTTCGCCCTG 703

  scaffold114|s     239250 AGCTTGG-CTGGAGGTGGATAGAGATGAGGAGGGTTTCTTTTTGGGATGG 239298
                           i   v  -    -     ivi   vi  v  ? vi        ?  i   
C rnd-5_family-        702 GGCTGGGGCTGG-GGTGGGAGGAGTCGACGANGCCTTCTTTTTNGGGTGG 654

  scaffold114|s     239299 GTTTCAAACTTGTCCTCCAGCCTGGCTGGTACTAACTCCATGTCCACCTG 239348
                           ?vv  i                vi  ?  ?  v            v    
C rnd-5_family-        653 NAGTCGAACTTGTCCTCCAGCCGAGCNGGNACGAACTCCATGTCCTCCTG 604

  scaffold114|s     239349 TTCA-------GTG---GATGGTGCAAAAGAAGAGTTTGCCTCTACATCT 239388
                              i-------   ---     v  i --------  i  ---   i  ?
C rnd-5_family-        603 TTCGTATCTTCGTGCTCGATGGGGCGA--------TTCGC---TACGTCN 565

  scaffold114|s     239389 TGACGTGGAGGAGAGACTAGTGGTGAGTCGACGGCAGCTCTTTTGTTGCC 239438
                           v    i  v  ?     v vv  ?   i ?          v      ?  
C rnd-5_family-        564 GGACGCGGCGGNGAGACGACGGGNGAGCCNACGGCAGCTCGTTTGTTNCC 515

  scaffold114|s     239439 AGATGTCCAAGGTGGAGTGATACCTTCCAT-TCGCACATCAGTACCTTCA 239487
                              ?  ? i   ?  i    i?        -   -  i  i------  i
C rnd-5_family-        514 AGANGTNCGAGGNGGGGTGACNCCTTCCATNTCG-ACGTCG------TCG 472

  scaffold114|s     239488 TCGGCTGAGGTTGACTGTGATGGCTGTGGCAGGTGTGACATTTGGCGAAG 239537
                            i--   -   v ?   i v  v v     i    i i     v   vvv
C rnd-5_family-        471 TT--CTG-GGTGGNCTGCGCTGTCGGTGGCGGGTGCGGCATTTCGCGCCT 425

  scaffold114|s     239538 TCGGTGAGACCGGTAGCT---GGGAAACGTGTGTGGTGGAGA-AAGAGAG 239583
                              iv  i --  v   v---   i iv v -  vv v   i-i    - 
C rnd-5_family-        424 TCGAGGAAA--GGGAGCGCGGGGGGAGAGAG-GTTCTCGAGGCGAGAG-G 379

  scaffold114|s     239584 TTCGGACGCGGTGCTAAAGTGGCGGCGTCGATGCCACAGGGTTTCAACAG 239633
                           iv    vv   i ?vivv         ?   i   iii i v vv?ivi 
C rnd-5_family-        378 CGCGGAGTCGGCGNAGCCGTGGCGGCGNCGACGCCGTGGAGATGGNGGGG 329

  scaffold114|s     239634 CTGTAGGAGAGGAGG-CTTATGCTGAAGAAGTGCGTGTAGCTCGAGTGCG 239682
                            v i-  ?  ?    -     v iv?  ?  iv  v v  i     v   
C rnd-5_family-        328 CGGC-GGNGANGAGGGCTTATCCCTNAGNAGCTCGAGAAGTTCGAGGGCG 280

  scaffold114|s     239683 AAGAGAGAATCGCTGTGAATTCGCTCACCGACGGCGGATTCGAGCGCGCG 239732
                                i     ?i               v     i     i      ?  
C rnd-5_family-        279 AAGAGGGAATCNTTGTGAATTCGCTCACAGACGGTGGATTTGAGCGCNCG 230

  scaffold114|s     239733 AAGAGAGCACGAGGAGAGCAGGGAAAACGGAGCGGATCGGCTTGTATAGA 239782
                                   i      ?  ?     i iv       v    iv?  ?ii  
C rnd-5_family-        229 AAGAGAGCGCGAGGANAGNAGGGAGAGGGGAGCGGTTCGGTGNGTNCGGA 180

  scaffold114|s     239783 ACCAAGTGGACTGAGTGGGTTGATG----AGATGTGATGGATGGAAAATG 239828
                            --i  iv  v-   i  - v    ----i iv    v viv        
C rnd-5_family-        179 A--GAGCTGAA-GAGCGG-TGGATGTNCGGGGGGTGAGGCGGGGAAAATG 134

  scaffold114|s     239829 GCCATGGAGGCGATGTTGTCCGGCGTGGGCTATCGAGCCATTGCCTGGTG 239878
                                  v    i     v        i  ii   i   iiv  i     
C rnd-5_family-        133 GCCATGGTGGCGGTGTTGACCGGCGTGAGCCGTCGGGCCGCGGCTTGGTG 84

  scaffold114|s     239879 TAGGAGGTCCAGCGTAGATTCTACAGGGGGACATCTAGTAAGTGTGGTAA 239928
                              v             i      i i i i   i      --     i 
C rnd-5_family-         83 TAGTAGGTCCAGCGTAGGTTCTACGGAGAGGCATTTAGTAA--GTGGTGA 36

  scaffold114|s     239929 -ATGTGATGTGTGGCTTTTTCTTGCTCCGAAAAAG 239962
                           -i           i     i               
C rnd-5_family-         35 TGTGTGATGTGTGACTTTTCCTTGCTCCGAAAAAG 1

Matrix = 20p45g.matrix
Kimura (with divCpGMod) = 21.75
Transitions / transversions = 1.22 (88/72)
Gap_init rate = 0.06 (42 / 762), avg. gap size = 1.31 (55 / 42)


54388 4.95 0.41 0.28 scaffold114|size475150 242574 249107 (226193) C scaffold530|size243281_(dbseq-nr_193)_[37497,44039]#LTR/Gypsy (0) 6543 1 m_b1681s001i26 10203

  scaffold114|s     242574 TGACCTAAGCCGGAAGTAATCGAAAAGTAGTTGTAGATAAG-GAAGTAAA 242622
                                                                   i-      i 
C scaffold530|s       6543 TGACCTAAGCCGGAAGTAATCGAAAAGTAGTTGTAGATAAACGAAGTAGA 6494

  scaffold114|s     242623 AAAAGGATGTTCCAGTTGTTTGGAGTTTTAATTT-ATGAGCTAAAAAACT 242671
                              --                 i  v        -               
C scaffold530|s       6493 AAA--GATGTTCCAGTTGTTTGAAGATTTAATTTTATGAGCTAAAAAACT 6446

  scaffold114|s     242672 GATTGAAAATGAGGACTGCCTCATGGTAGTCCTCTCTAGTTTATCATGCA 242721
                                                                             
C scaffold530|s       6445 GATTGAAAATGAGGACTGCCTCATGGTAGTCCTCTCTAGTTTATCATGCA 6396

  scaffold114|s     242722 TTTTGCATGTAATTCGAGGATGTTAGATTTTGATGCATCCTATTGGATTT 242771
                                          i                                 -
C scaffold530|s       6395 TTTTGCATGTAATTCAAGGATGTTAGATTTTGATGCATCCTATTGGATT- 6347

  scaffold114|s     242772 CATGCATGCCAAACTGGGTGTACATGCACCTCGTTTGGGCTGTACATGCA 242821
                                                          v                  
C scaffold530|s       6346 CATGCATGCCAAACTGGGTGTACATGCACCTGGTTTGGGCTGTACATGCA 6297

  scaffold114|s     242822 TTCTTGCATGCCAACCTGAATGCAGTTGATTCTGGATTAGGCTGTAGATG 242871
                                                v    v                       
C scaffold530|s       6296 TTCTTGCATGCCAACCTGAATCCAGTGGATTCTGGATTAGGCTGTAGATG 6247

  scaffold114|s     242872 TAATCCTGCCAATGGGTTCCCCAGGACCCAGTGGTCTTTAGTAATAAGCC 242921
                                            i         i                      
C scaffold530|s       6246 TAATCCTGCCAATGGGTCCCCCAGGACTCAGTGGTCTTTAGTAATAAGCC 6197

  scaffold114|s     242922 CTGCAGGACTCAATGGTCTTGTAAATGAGTCCTGCTTCTATTTGGTGTGA 242971
                                         i       v                        v  
C scaffold530|s       6196 CTGCAGGACTCAATAGTCTTGTTAATGAGTCCTGCTTCTATTTGGTGGGA 6147

  scaffold114|s     242972 ACCTACCCTTAGTTAGGAGAATTCCTATTTATCTGTGTACCCATGGGGCC 243021
                           v               v       i       i              i  
C scaffold530|s       6146 TCCTACCCTTAGTTAGTAGAATTCTTATTTATTTGTGTACCCATGGGACC 6097

  scaffold114|s     243022 CGATATTGGGCCCAGGGTGGGTCAGGAGTACCAGTAGGTATCCTTGGCTC 243071
                           i v v      i    i                                 
C scaffold530|s       6096 TGTTCTTGGGCTCAGGATGGGTCAGGAGTACCAGTAGGTATCCTTGGCTC 6047

  scaffold114|s     243072 ATGTCACTCGCCCCCACGAATGGA-------GCGATAAGGTGTCAATGCT 243114
                                                   -------                  i
C scaffold530|s       6046 ATGTCACTCGCCCCCACGAATGGATAATGGAGCGATAAGGTGTCAATGCC 5997

  scaffold114|s     243115 CACGAAAAAGAAAAACCTTCG-GAGGAAAAAAGAAATCCC-CGAGGAGGA 243162
                             v           --    v- i            vv  -   i     
C scaffold530|s       5996 CAGGAAAAAGAAAA--CTTCTTGGGGAAAAAAGAAAAACCGCGAAGAGGA 5949

  scaffold114|s     243163 AAAAAAGATGGTGTAGCATATGACGAATCGTAAGTCTTATGAGAAGAGGA 243212
                                             -        v           vv  i   ii 
C scaffold530|s       5948 AAAAAAGATGGTGTAGCA-ATGACGAAGCGTAAGTCTTAGTAGGAGAAAA 5900

  scaffold114|s     243213 GGGGTAAGGTACAGTGTATGTTTAGTTTATTCAAAATATGGTGTAACTCT 243262
                                        i-  v              i     v           
C scaffold530|s       5899 GGGGTAAGGTACAA-GTCTGTTTAGTTTATTCGAAATAAGGTGTAACTCT 5851

  scaffold114|s     243263 CCTGATGTTAAGTTGCTCGGACTTAGTTCTGCGTTGAACCCTTATTGTGC 243312
                              i         iv              i                    
C scaffold530|s       5850 CCTAATGTTAAGTCTCTCGGACTTAGTTCCGCGTTGAACCCTTATTGTGC 5801

  scaffold114|s     243313 TATTCGTATGAGCTGACGTGATAGTCCAAGGATCACTTTCATACAGGCTT 243362
                           i          i                                v     
C scaffold530|s       5800 CATTCGTATGAACTGACGTGATAGTCCAAGGATCACTTTCATACCGGCTT 5751

  scaffold114|s     243363 TCTGTTTTGCGGAGGATACCCTCTTTTCGCAGCAGTACTTTGTCACCGGG 243412
                                    i          v                             
C scaffold530|s       5750 TCTGTTTTGTGGAGGATACCGTCTTTTCGCAGCAGTACTTTGTCACCGGG 5701

  scaffold114|s     243413 TTGGTAGTCCCAGTCTACACGAGATGCATTCTCCCGTCTTGTGTTACGGT 243462
                                             ii          i                   
C scaffold530|s       5700 TTGGTAGTCCCAGTCTACGTGAGATGCATTTTCCCGTCTTGTGTTACGGT 5651

  scaffold114|s     243463 CTGTCTGCCGTTGTCCATATTCCCCTATTTTAGACCAGTCAGCAATGTAG 243512
                                   i      i                 v                
C scaffold530|s       5650 CTGTCTGCTGTTGTCTATATTCCCCTATTTTAGTCCAGTCAGCAATGTAG 5601

  scaffold114|s     243513 GGGACGTCAAACAACATGTCCCTTCCAAAGATAGCTGCGCCTGGTGAAGT 243562
                                           i                                 
C scaffold530|s       5600 GGGACGTCAAACAACACGTCCCTTCCAAAGATAGCTGCGCCTGGTGAAGT 5551

  scaffold114|s     243563 CTTCAGTACTGTGTGATAGGTAGAGCGAACGGCCCATGCGGCATTTGTGA 243612
                              i                                              
C scaffold530|s       5550 CTTTAGTACTGTGTGATAGGTAGAGCGAACGGCCCATGCGGCATTTGTGA 5501

  scaffold114|s     243613 GAAAGTCAGCAATGTCACTCTCGCTGATGGTGTCGGCCATATCTAATTCA 243662
                                                          i                  
C scaffold530|s       5500 GAAAGTCAGCAATGTCACTCTCGCTGATGGTATCGGCCATATCTAATTCA 5451

  scaffold114|s     243663 TCTGTGCGGAGCATCGCCATGATTGTTTGATGCACCCGCTCGAGTATTGC 243712
                           v     iv                             i            
C scaffold530|s       5450 GCTGTGTTGAGCATCGCCATGATTGTTTGATGCACCCACTCGAGTATTGC 5401

  scaffold114|s     243713 GTTTGCTTGAGGGTTTTTGACACTGGTTGGCTTACGCTTCAGACCGTATG 243762
                              i                               i              
C scaffold530|s       5400 GTTCGCTTGAGGGTTTTTGACACTGGTTGGCTTACACTTCAGACCGTATG 5351

  scaffold114|s     243763 ATTCACAGAGGGTCTCGAAGTGAAGTTTAAATTCACTTCCATTGTCGTAG 243812
                                                                             
C scaffold530|s       5350 ATTCACAGAGGGTCTCGAAGTGAAGTTTAAATTCACTTCCATTGTCGTAG 5301

  scaffold114|s     243813 ATAATGTATTGACTACATGGGTAACGGCCAAACCAGGTCCTATTAACTAA 243862
                                i          i           i                     
C scaffold530|s       5300 ATAATATATTGACTACGTGGGTAACGGCTAAACCAGGTCCTATTAACTAA 5251

  scaffold114|s     243863 ATTACTTACTGTTGCTGACCTCTTGTCAAAGTAGGGTTGTTGCGCTTGGA 243912
                            i   i             v                       v      
C scaffold530|s       5250 ACTACCTACTGTTGCTGACATCTTGTCAAAGTAGGGTTGTTGCTCTTGGA 5201

  scaffold114|s     243913 CATGTGTGTCTTTGCTCCTTTGCCCCTATGTACCCGTGGGAATATCAAGC 243962
                                 i                    v                      
C scaffold530|s       5200 CATGTGCGTCTTTGCTCCTTTGCCCCTTTGTACCCGTGGGAATATCAAGC 5151

  scaffold114|s     243963 TTCTGGAGCTGTGATACCGGCAACTCTACAATTTCGAACCAGCTTGTTGT 244012
                                                                            i
C scaffold530|s       5150 TTCTGGAGCTGTGATACCGGCAACTCTACAATTTCGAACCAGCTTGTTGC 5101

  scaffold114|s     244013 GGGATCGATCATTGTGACGCACATAAAGTCAATTTGTGTCTTGTCCTTGC 244062
                           i                       i                    i    
C scaffold530|s       5100 AGGATCGATCATTGTGACGCACATGAAGTCAATTTGTGTCTTGTCTTTGC 5051

  scaffold114|s     244063 CCTTGAGGGTGTACTGTCCTATGAGGTCCACACATAATGCCTCCCAAGGG 244112
                                         v       i             iv        i   
C scaffold530|s       5050 CCTTGAGGGTGTACGGTCCTATAAGGTCCACACATAGAGCCTCCCAGGGG 5001

  scaffold114|s     244113 TTGGTGATTGCAAGTTTTGGTGGCAGTTTCCCGTATTTTAACTGCCTGCG 244162
                                              v      i            iv      i  
C scaffold530|s       5000 TTGGTGATTGCAAGTTTTGTTGGCAGCTTCCCGTATTTTGTCTGCCTACG 4951

  scaffold114|s     244163 CTTGTTCACCTGGCAACTGTGACACTTTTTGACGTGTGATTGGACTGTCG 244212
                                                                             
C scaffold530|s       4950 CTTGTTCACCTGGCAACTGTGACACTTTTTGACGTGTGATTGGACTGTCG 4901

  scaffold114|s     244213 TTCTGAGACCTTTCCAATACATTGACAGACGAAGAGTTTCTTCGAGACGT 244262
                                                 i           v               
C scaffold530|s       4900 TTCTGAGACCTTTCCAATACATCGACAGACGAAGTGTTTCTTCGAGACGT 4851

  scaffold114|s     244263 GTGGTCCCGGGGTGCTGTAGGTAGTGGTGGAACCAAGCTACCGCACGGTG 244312
                           v i                          i                    
C scaffold530|s       4850 TTAGTCCCGGGGTGCTGTAGGTAGTGGTGAAACCAAGCTACCGCACGGTG 4801

  scaffold114|s     244313 TTGGAGGCTTTTTGTAATAACCATTTTGCCATCCTTGCAGAGTACTTTAA 244362
                                    v    v                                   
C scaffold530|s       4800 TTGGAGGCTGTTTGGAATAACCATTTTGCCATCCTTGCAGAGTACTTTAA 4751

  scaffold114|s     244363 TATTCTCAACTAACTGAGTCGAGTAGCCTTTGTTGAGAAGGCTGTTATCT 244412
                            i           i     i              v i      v i    
C scaffold530|s       4750 TGTTCTCAACTAATTGAGTTGAGTAGCCTTTGTTTAAAAGGCTTTCATCT 4701

  scaffold114|s     244413 TCTTGTTGTGCCTCCGCTATCTCTCTTGTTGTGAGGGGATAGATGGAGTC 244462
                            v                        v  i     v              
C scaffold530|s       4700 TGTTGTTGTGCCTCCGCTATCTCTCTGGTCGTGAGTGGATAGATGGAGTC 4651

  scaffold114|s     244463 CTCTTCATTGCGATTAGCAAACACCTGGTTCATGGATTCCTGGGTGGATG 244512
                                 i                                           
C scaffold530|s       4650 CTCTTCGTTGCGATTAGCAAACACCTGGTTCATGGATTCCTGGGTGGATG 4601

  scaffold114|s     244513 CTAGGGATGCTTCTGGCTGTGAGGTGTTGTGGTAGCACCAACACTGGGCG 244562
                                                                             
C scaffold530|s       4600 CTAGGGATGCTTCTGGCTGTGAGGTGTTGTGGTAGCACCAACACTGGGCG 4551

  scaffold114|s     244563 AAAGTCATCCAGGTTGACCTGTCATCTGTGACGGGTCCATAGTCCAATCA 244612
                                                    i                        
C scaffold530|s       4550 AAAGTCATCCAGGTTGACCTGTCATTTGTGACGGGTCCATAGTCCAATCA 4501

  scaffold114|s     244613 TGAGATGGCGTCCGCAACAGTGTTGTGGATGCCTTTGATATACACGATGG 244662
                                                         i                   
C scaffold530|s       4500 TGAGATGGCGTCCGCAACAGTGTTGTGGATACCTTTGATATACACGATGG 4451

  scaffold114|s     244663 TGGGGCCATATTCTTCTAAGAGTAATCTCCAGCGGTACACTCGATCAGAG 244712
                                                                             
C scaffold530|s       4450 TGGGGCCATATTCTTCTAAGAGTAATCTCCAGCGGTACACTCGATCAGAG 4401

  scaffold114|s     244713 GTCAGACCTAGAGCATCGTGCATTAGATTTTTGTGGTCAGTGTAGACCGT 244762
                                    v       v           i     i           v  
C scaffold530|s       4400 GTCAGACCTCGAGCATCCTGCATTAGATTCTTGTGATCAGTGTAGACAGT 4351

  scaffold114|s     244763 AATTTGTTGTCCCCAAAGCATGCCTTTGAACTCTTTTAATGTTTCTACTA 244812
                                                                             
C scaffold530|s       4350 AATTTGTTGTCCCCAAAGCATGCCTTTGAACTCTTTTAATGTTTCTACTA 4301

  scaffold114|s     244813 TGGCCAGTAGTTCTTGTTTGGTCACGCTACCTTTTTGCTGCACCTGACTC 244862
                                             i      v   iv          i        
C scaffold530|s       4300 TGGCCAGTAGTTCTTGTTCGGTCACCCTATATTTTTGCTGCGCCTGACTC 4251

  scaffold114|s     244863 AGTTTTCAGTTGAAGAACGCCAGCGGCCTGTTGTTTTGAGTAATTACAAC 244912
                                  v i                                  i   i 
C scaffold530|s       4250 AGTTTTCTGCTGAAGAACGCCAGCGGCCTGTTGTTTTGAGTAATCACAGC 4201

  scaffold114|s     244913 GCCCAATTGAAATTTGGAGCTATCTGTGTAAATCTCAAATCCCTGGGAAT 244962
                                                                             
C scaffold530|s       4200 GCCCAATTGAAATTTGGAGCTATCTGTGTAAATCTCAAATCCCTGGGAAT 4151

  scaffold114|s     244963 AGTCAGGGTAGGCCAAGGTAACATCGCGAGCGATTGTTGCCTTTACAGTG 245012
                                                      i      v   v i         
C scaffold530|s       4150 AGTCAGGGTAGGCCAAGGTAACATCGCAAGCGATAGTTCCTTTTACAGTG 4101

  scaffold114|s     245013 TCGAATGCTTGCTGATGGATGTTGTCCCAATGCCACGGCGTTTTATTCGT 245062
                                                 ii               v    v  v  
C scaffold530|s       4100 TCGAATGCTTGCTGATGGATGTCATCCCAATGCCACGGCTTTTTCTTGGT 4051

  scaffold114|s     245063 TTTATTGGCCTTTCTGACTTTGGTATGTCCGCACTCCCCAACTAAGTTGG 245112
                              i  i   iv v       v  i     i     v     v i     
C scaffold530|s       4050 TTTGTTAGCCCGTGTGACTTTTGTGTGTCCACACTCACCAACAAGGTTGG 4001

  scaffold114|s     245113 TTAATGGTGCAAGTATTTCACTGCGTCTTGCCCAAATGTCTCTGTAGTAC 245162
                               v                       i                     
C scaffold530|s       4000 TTAAGGGTGCAAGTATTTCACTGCGTCTCGCCCAAATGTCTCTGTAGTAC 3951

  scaffold114|s     245163 TGGACCATGCCTAGAAACCTACGGAGCTGTTTAACATTTTGAGGCGGTGT 245212
                                                                             
C scaffold530|s       3950 TGGACCATGCCTAGAAACCTACGGAGCTGTTTAACATTTTGAGGCGGTGT 3901

  scaffold114|s     245213 TAATGCGAGGATTGCCTGTACCTTTTTTGGTTGTGGTTTTATACCATCTC 245262
                                 i                -                          
C scaffold530|s       3900 TAATGCAAGGATTGCCTGTACCT-TTTTGGTTGTGGTTTTATACCATCTC 3852

  scaffold114|s     245263 TGGATAGCACATATCCTAGGTATTCTGTCTCCATGGCGCAGAAAGACAAG 245312
                                                                i         i v
C scaffold530|s       3851 TGGATAGCACATATCCTAGGTATTCTGTCTCCATGGCACAGAAAGACGAC 3802

  scaffold114|s     245313 TTGCGAGCATTGACGGTCAAGCCTGCGTCTCGCAACCTAATGAAGACTGT 245362
                                v                        i                iv 
C scaffold530|s       3801 TTGCGCGCATTGACGGTCAAGCCTGCGTCTTGCAACCTAATGAAGACCCT 3752

  scaffold114|s     245363 TCTGAGTTTATTAAGGTGATCTTCTAGGTTACCCTTGCTGATGCATAGTA 245412
                                                                             
C scaffold530|s       3751 TCTGAGTTTATTAAGGTGATCTTCTAGGTTACCCTTGCTGATGCATAGTA 3702

  scaffold114|s     245413 AATCATCAAGATAAGTTCGGACGAACTCAAGGGTTGCCATTAGCTCAGAC 245462
                                                                             
C scaffold530|s       3701 AATCATCAAGATAAGTTCGGACGAACTCAAGGGTTGCCATTAGCTCAGAC 3652

  scaffold114|s     245463 ATCTTAGCCTGGAAGATGTCGGGAGAACATGCAACACCCATTGGTAACTG 245512
                                   i           -                           i 
C scaffold530|s       3651 ATCTTAGCTTGGAAGATGTC-GGAGAACATGCAACACCCATTGGTAACCG 3603

  scaffold114|s     245513 TAGGTAAGAGTACTTACCCCACGGAAAGATAATGGTGCATATTTTGGACG 245562
                                                                             
C scaffold530|s       3602 TAGGTAAGAGTACTTACCCCACGGAAAGATAATGGTGCATATTTTGGACG 3553

  scaffold114|s     245563 CATCTGGATCCAATCTAATGGTATAATAGCCCATGTTTAGGTCAAGGGCT 245612
                                                 i                           
C scaffold530|s       3552 CATCTGGATCCAATCTAATGGTGTAATAGCCCATGTTTAGGTCAAGGGCT 3503

  scaffold114|s     245613 GTGGCATATGTAAAGCCTTCTAGTTCCTGTAGAACAGTGCTGATTTTGGG 245662
                                                                             
C scaffold530|s       3502 GTGGCATATGTAAAGCCTTCTAGTTCCTGTAGAACAGTGCTGATTTTGGG 3453

  scaffold114|s     245663 AATAGGAAGCGGTTTTCTCACTATCCGTTTATTTACTTCCCTAAAATTGC 245712
                                   i               v                         
C scaffold530|s       3452 AATAGGAAACGGTTTTCTCACTATACGTTTATTTACTTCCCTAAAATTGC 3403

  scaffold114|s     245713 TGACAACCCAAAGCGGTGTTGTCCTTCTTGGGTATGATGAATGTGGGTGA 245762
                                       -                                     
C scaffold530|s       3402 TGACAACCCAAA-CGGTGTTGTCCTTCTTGGGTATGATGAATGTGGGTGA 3354

  scaffold114|s     245763 TGCCCATTCAGAATCATCTTGCCATTTAAGTACCCCTAAGTCACATAGCC 245812
                                                                           i 
C scaffold530|s       3353 TGCCCATTCAGAATCATCTTGCCATTTAAGTACCCCTAAGTCACATAGTC 3304

  scaffold114|s     245813 TTTGTACCTCTCTTTTTGTGATTTCTATGTGCTTCTTGGGTATGGGAAAA 245862
                                                                             
C scaffold530|s       3303 TTTGTACCTCTCTTTTTGTGATTTCTATGTGCTTCTTGGGTATGGGAAAA 3254

  scaffold114|s     245863 GGCCTGCCATGGTATGGCTGTGCTCCTTCCTTCAACTGGAGGGAGACCGG 245912
                                                                             
C scaffold530|s       3253 GGCCTGCCATGGTATGGCTGTGCTCCTTCCTTCAACTGGAGGGAGACCGG 3204

  scaffold114|s     245913 CTTACAATCCCAGTCACCTAGTTTCCCACTAAATAACTCCTCAAACTCTT 245962
                                                                             
C scaffold530|s       3203 CTTACAATCCCAGTCACCTAGTTTCCCACTAAATAACTCCTCAAACTCTT 3154

  scaffold114|s     245963 GTAGGAGCTCCAGTAACCTTGCTTGTTCTGGGCCACTTAGGTGTGTGCAG 246012
                                                                             
C scaffold530|s       3153 GTAGGAGCTCCAGTAACCTTGCTTGTTCTGGGCCACTTAGGTGTGTGCAG 3104

  scaffold114|s     246013 TTGTCTCTGACAATTGCCCTGAGATCCGCTTTTTCATACTTAGCGTCTAG 246062
                                                                             
C scaffold530|s       3103 TTGTCTCTGACAATTGCCCTGAGATCCGCTTTTTCATACTTAGCGTCTAG 3054

  scaffold114|s     246063 TATTTTTATGAGGCGTTTTGTTGCCTCCAGAGTACTCTGTGGTTCCTTGG 246112
                                                                             
C scaffold530|s       3053 TATTTTTATGAGGCGTTTTGTTGCCTCCAGAGTACTCTGTGGTTCCTTGG 3004

  scaffold114|s     246113 ATGTCTCTTGGTAGATGCTATTATTCATAGTCCAAGCTTTTTCCACAGTT 246162
                                                 i                           
C scaffold530|s       3003 ATGTCTCTTGGTAGATGCTATTGTTCATAGTCCAAGCTTTTTCCACAGTT 2954

  scaffold114|s     246163 GCTCTTGTCTTTAATTAGTTGATGTCTCTCATTGGCAGTGAGATGTCATC 246212
                                           v                                 
C scaffold530|s       2953 GCTCTTGTCTTTAATTTGTTGATGTCTCTCATTGGCAGTGAGATGTCATC 2904

  scaffold114|s     246213 CACGGAAATTTCTTTTGTCCGAAAGTCTAGGACAATTCCTAACTCTTTCA 246262
                              v v                                            
C scaffold530|s       2903 CACTGTAATTTCTTTTGTCCGAAAGTCTAGGACAATTCCTAACTCTTTCA 2854

  scaffold114|s     246263 AGGTATTACTACCAAGAATGAGGTCAAACCCTGGTTTAGTCATGTCATCT 246312
                                        v                                    
C scaffold530|s       2853 AGGTATTACTACCTAGAATGAGGTCAAACCCTGGTTTAGTCATGTCATCT 2804

  scaffold114|s     246313 TTTTTGTATTCCACAATGTCAGGTTGTAGGAGATACTCCTTGGAATTGGA 246362
                            ii                                               
C scaffold530|s       2803 TCCTTGTATTCCACAATGTCAGGTTGTAGGAGATACTCCTTGGAATTGGA 2754

  scaffold114|s     246363 GTACTCAAAGAATTTGACTCTGATCTTA-CTCTTCCAGTTGTCTGGAAGC 246411
                                                       -                     
C scaffold530|s       2753 GTACTCAAAGAATTTGACTCTGATCTTACCTCTTCCAGTTGTCTGGAAGC 2704

  scaffold114|s     246412 TCCCATTTGACGTATGCCAAGACTTTGGCACCTGCCTAGTCAGGTAGGGA 246461
                                                                             
C scaffold530|s       2703 TCCCATTTGACGTATGCCAAGACTTTGGCACCTGCCTAGTCAGGTAGGGA 2654

  scaffold114|s     246462 AAAGGCTTGTCTTTTCCTTTAGGAAGGAAAATAAGGTCTCCATCAGACCC 246511
                                                                             
C scaffold530|s       2653 AAAGGCTTGTCTTTTCCTTTAGGAAGGAAAATAAGGTCTCCATCAGACCC 2604

  scaffold114|s     246512 AGAGTCCAATAGGACTTTTATCTTGTTACTGGGGCGACTCCGCATAGGTT 246561
                                   i         v  i                      v     
C scaffold530|s       2603 AGAGTCCAGTAGGACTTTAATTTTGTTACTGGGGCGACTCCGCAGAGGTT 2554

  scaffold114|s     246562 GTTTGTAGGCTCTGCCGGATTGACTTTCAGTCGCTGGTTCCATTATGGCA 246611
                                  v     vv                                  v
C scaffold530|s       2553 GTTTGTATGCTCTTGCGGATTGACTTTCAGTCGCTGGTTCCATTATGGCT 2504

  scaffold114|s     246612 ACTAATGCCGTGACACCGAGGCGATCCTTGGTGTTTGTTGTGATCCCTTC 246661
                               iv                 i         i   i  ii   v    
C scaffold530|s       2503 ACTAGGGCCGTGACACCGAGGCGGTCCTTGGTGCTTGCTGCAATCACTTC 2454

  scaffold114|s     246662 CTGTTTGTGATTGATATTGTAACTTACACTGGGCATGTTCACATCAGCCT 246711
                             v             i i   i i    i        iv i iii    
C scaffold530|s       2453 CTTTTTGTGATTGATACTATAATTCACACCGGGCATGTCAATACTGGCCT 2404

  scaffold114|s     246712 CAGTATGTTGTGTTTTATTACTGACAACCTTTTTGTCGTAAGATTTTTTT 246761
                                  i v      i        v  i   v                 
C scaffold530|s       2403 CAGTATGCTCTGTTTTGTTACTGACTACTTTTGTGTCGTAAGATTTTTTT 2354

  scaffold114|s     246762 TTGTTGGATGATGTCGTTGACTTCATTTTATTTCGAATTTTTAATTCGGG 246811
                           vv   i                                        --- 
C scaffold530|s       2353 AAGTTAGATGATGTCGTTGACTTCATTTTATTTCGAATTTTTAATT---G 2307

  scaffold114|s     246812 CTTTTTTGTTTTGGAACAAGATTTTTTTGATATCTTTCTTATAGTGACAG 246861
                           i      -      i                i    v   vi        
C scaffold530|s       2306 TTTTTTT-TTTTGGGACAAGATTTTTTTGATGTCTTGCTTTCAGTGACAG 2258

  scaffold114|s     246862 TTAAT-------------AATTTTGACTTTTATTAGTCAGGATAGCTTTA 246898
                                -------------                                
C scaffold530|s       2257 TTAATTTAATTGACTTTGAATTTTGACTTTTATTAGTCAGGATAGCTTTA 2208

  scaffold114|s     246899 CTCGGACTGGGGGCAGTGTAACTGTTAACTGCAGTATTTAGTTTACGTTT 246948
                                        i           i  i           i         
C scaffold530|s       2207 CTCGGACTGGGGGTAGTGTAACTGTCAATTGCAGTATTTAATTTACGTTT 2158

  scaffold114|s     246949 CTTACGTATATTTCATTCCCCAGTGCTATCTGACCCGCACCTTCACGAAC 246998
                                i v  iv v                i                   
C scaffold530|s       2157 CTTACATCTACGTAATTCCCCAGTGCTATCCGACCCGCACCTTCACGAAC 2108

  scaffold114|s     246999 TTTTGTCGGAGTCGCTGTCACTTTCCGAGTCATTAGCGCGACGTTTCTTG 247048
                            v i                                              
C scaffold530|s       2107 TGTCGTCGGAGTCGCTGTCACTTTCCGAGTCATTAGCGCGACGTTTCTTG 2058

  scaffold114|s     247049 CGCTTACTAGACTTCTTGCGGAGAGCTTTCTTCAACTCCGCCCGGACAAT 247098
                                                                          v  
C scaffold530|s       2057 CGCTTACTAGACTTCTTGCGGAGAGCTTTCTTCAACTCCGCCCGGACTAT 2008

  scaffold114|s     247099 CTGGGCGAAGTTCGCGCCCTCCGGTTTCCTTTCTTTTGAATGGGGCTTAC 247148
                                 i                                 iv        
C scaffold530|s       2007 CTGGGCAAAGTTCGCGCCCTCCGGTTTCCTTTCTTTTGAACCGGGCTTAC 1958

  scaffold114|s     247149 CTGTGCCCCCATTCTTCGTGATAGGAGTACCGTCCTTGTTATAGCGACGG 247198
                              i             v                                
C scaffold530|s       1957 CTGCGCCCCCATTCTTCTTGATAGGAGTACCGTCCTTGTTATAGCGACGG 1908

  scaffold114|s     247199 CAGTCACGCGTATTGTGACTTTTGTGCAGCCCCCCATGTTTCTTGCATAG 247248
                                                      i                i     
C scaffold530|s       1907 CAGTCACGCGTATTGTGACTTTTGTGCGGCCCCCCATGTTTCTTACATAG 1858

  scaffold114|s     247249 CACACAGTGCTTTTCGGTCCAGCCCACTTTCTTGGGCTTCTTGGGGATGT 247298
                                                      i                     i
C scaffold530|s       1857 CACACAGTGCTTTTCGGTCCAGCCCACCTTCTTGGGCTTCTTGGGGATGC 1808

  scaffold114|s     247299 GGGAGTCCATTGACTCCATCTTCCGCTTCGTATCAGCCCCTTTTGCCTTG 247348
                                                       i                     
C scaffold530|s       1807 GGGAGTCCATTGACTCCATCTTCCGCTTTGTATCAGCCCCTTTTGCCTTG 1758

  scaffold114|s     247349 GTCGTATTGGCGGGCTTGTTATCGAGTTCCGCATTATTCTCAATATTCTC 247398
                                                              i     i        
C scaffold530|s       1757 GTCGTATTGGCGGGCTTGTTATCGAGTTCCGCATTGTTCTCGATATTCTC 1708

  scaffold114|s     247399 TAGGACCAATAGTAGGGCCCTAGTACTGACCGGAGTGGTATTCTCTGTGA 247448
                                                                             
C scaffold530|s       1707 TAGGACCAATAGTAGGGCCCTAGTACTGACCGGAGTGGTATTCTCTGTGA 1658

  scaffold114|s     247449 GGTCATACTGGGTTTGCCATTTGGCTGGACACATGCGCAATAGATTAGTC 247498
                                              i                    v    v    
C scaffold530|s       1657 GGTCATACTGGGTTTGCCACTTGGCTGGACACATGCGCAAGAGATGAGTC 1608

  scaffold114|s     247499 GCAAGGTCAGCGTCATCAAGAGGCAATACCTTCTTGGTAGCCTGATTAGC 247548
                                                                 i     i     
C scaffold530|s       1607 GCAAGGTCAGCGTCATCAAGAGGCAATACCTTCTTGGTGGCCTGGTTAGC 1558

  scaffold114|s     247549 CTTCGGGCTGTAGTACAGGCAGGGCAATGTCTCGAGGTAGCTGTTGAGCT 247598
                              i         v                                    
C scaffold530|s       1557 CTTTGGGCTGTAGAACAGGCAGGGCAATGTCTCGAGGTAGCTGTTGAGCT 1508

  scaffold114|s     247599 GTTCTACTCGGACAAAAAACTGACGAATTGAAACCCGGTTGGGCTTTTTC 247648
                               v                       i       v            i
C scaffold530|s       1507 GTTCAACTCGGACAAAAAACTGACGAATCGAAACCCTGTTGGGCTTTTTT 1458

  scaffold114|s     247649 AGCGTATTCGTGATATAATACTTGAGGGCCTCGCCCGCGTCATGACGGAA 247698
                            ii  i     i                 i                    
C scaffold530|s       1457 AATGTGTTCGTAATATAATACTTGAGGGCTTCGCCCGCGTCATGACGGAA 1408

  scaffold114|s     247699 CATCTGCAGTAGGTGAAACGTGATGCACTCATGAAACGAGTTCCAAGTCT 247748
                             i     i         i    i      i          i        
C scaffold530|s       1407 CACCTGCAATAGGTGAAATGTGACGCACTCGTGAAACGAGTCCCAAGTCT 1358

  scaffold114|s     247749 TCGTGGGAGTTTCCGTGTGTGGTACTCCCTTGATGTCTTCCCAAGGAGCT 247798
                                     i        i                              
C scaffold530|s       1357 TCGTGGGAGTCTCCGTGTGCGGTACTCCCTTGATGTCTTCCCAAGGAGCT 1308

  scaffold114|s     247799 TTAGTCACTTGGGCCTTGATAATCTTCTCCCAAGGCTAACGTGCCTCATC 247848
                                                           i    i         i  
C scaffold530|s       1307 TTAGTCACTTGGGCCTTGATAATCTTCTCCCAGGGCTGACGTGCCTCGTC 1258

  scaffold114|s     247849 GGAGAGGAGGTTTCCATAAAGCTTGAAGGGCTTCGCTCCAGCCGTTGCAA 247898
                                                  i                        i 
C scaffold530|s       1257 GGAGAGGAGGTTTCCATAAAGCTCGAAGGGCTTCGCTCCAGCCGTTGCGA 1208

  scaffold114|s     247899 TGGCGAGCTTTGCATCCTCCAGAGCTTTCAAAGCCTTGTCATACACGGCC 247948
                                     i        i                        i     
C scaffold530|s       1207 TGGCGAGCTTCGCATCCTCTAGAGCTTTCAAAGCCTTGTCATACGCGGCC 1158

  scaffold114|s     247949 TTGGCTTCTACTAGGGCCGGTGAAACAGCCTTGGTAGTCATACCGGGCGC 247998
                                            v             i       i          
C scaffold530|s       1157 TTGGCTTCTACTAGGGCAGGTGAAACAGCCTCGGTAGTCGTACCGGGCGC 1108

  scaffold114|s     247999 CTCTTGTTTATTGCCCTTCTTCATTTTTTCAGCATTACGTACCGTCACGT 248048
                                                --                           
C scaffold530|s       1107 CTCTTGTTTATTGCCCTTCTT--TTTTTTCAGCATTACGTACCGTCACGT 1060

  scaffold114|s     248049 ACTCCTGCTTGGCTAGTTCATCCTTGATCTTGGCTGTTTCAACAGCCTTC 248098
                                               v   i                         
C scaffold530|s       1059 ACTCCTGCTTGGCTAGTTCAGCCTCGATCTTGGCTGTTTCAACAGCCTTC 1010

  scaffold114|s     248099 TCGGCTGCCGCGAAGTCTGTGTCAAGCCCCATCTGCTTGCACGCGTGAAT 248148
                                            i                                
C scaffold530|s       1009 TCGGCTGCCGCGAAGTCCGTGTCAAGCCCCATCTGCTTGCACGCGTGAAT 960

  scaffold114|s     248149 CGCAGAGCGTACATGCAGTAGAAACTGCTCGGGAGTCCCGGATGCCGATA 248198
                              i                                  i   i   v   
C scaffold530|s        959 CGCGGAGCGTACATGCAGTAGAAACTGCTCGGGAGTCCTGGACGCCCATA 910

  scaffold114|s     248199 CTGCCACCTTTAACTTGTTTCCTGTATTGGGGAGAGTCAACTTGAAATAG 248248
                                          i      i                i          
C scaffold530|s        909 CTGCCACCTTTAACTCGTTTCCCGTATTGGGGAGAGTCAGCTTGAAATAG 860

  scaffold114|s     248249 GTGGTCTTTTTGTCCTTCGCAAGGGCATCCTGCACGGGATCCTGCTCAGG 248298
                                            i  i                             
C scaffold530|s        859 GTGGTCTTTTTGTCCTTTGCGAGGGCATCCTGCACGGGATCCTGCTCAGG 810

  scaffold114|s     248299 AATGTAACGTATGGGGGAGTTCTTCCCTCCAACGCCACGTTCACACTCTA 248348
                                                                     i       
C scaffold530|s        809 AATGTAACGTATGGGGGAGTTCTTCCCTCCAACGCCACGTTCGCACTCTA 760

  scaffold114|s     248349 CCCACTTAAGCCCTTCGGGAATCGCTTTCATGGAGGACATGGTTCTCAAC 248398
                                                         i           i ivi ii
C scaffold530|s        759 CCCACTTAAGCCCTTCGGGAATCGCTTTCACGGAGGACATGGCTTGTAGT 710

  scaffold114|s     248399 TTTTCACCTAGACTAGTGCCTAAGAAGAGCTTCTTGTAGGAACTCCTTGG 248448
                                      i          i                           
C scaffold530|s        709 TTTTCACCTAGGCTAGTGCCTAGGAAGAGCTTCTTGTAGGAACTCCTTGG 660

  scaffold114|s     248449 TGGACTGAGAAAAAAATCGTGCGCACGGTGACGTGTGATGAACGTAGTAC 248498
                                 i             -              ii             
C scaffold530|s        659 TGGACTAAGAAAAAAATCGT-CGCACGGTGACGTGCAATGAACGTAGTAC 611

  scaffold114|s     248499 TCTGCATGGTACACCTTGCTTTTGTTCGACCGCCTGTGGGCCGTCGGGAT 248548
                                i     v      i       i             i i       
C scaffold530|s        610 TCTGCGTGGTAGACCTTGTTTTTGTTTGACCGCCTGTGGGTCATCGGGAT 561

  scaffold114|s     248549 GAGCCTTCGTGTGGTTGAGATGCGAGCAACTTACCGAGTTCGGCTATCAT 248598
                                                 i           v        i    i 
C scaffold530|s        560 GAGCCTTCGTGTGGTTGAGATGTGAGCAACTTACGGAGTTCGGTTATCGT 511

  scaffold114|s     248599 ACGATAGTGACCTAAGCCGGAAGTAATCGAAAAGTAGTTGTAGATAAG-G 248647
                                            v          i                  i- 
C scaffold530|s        510 ACGATAGTGACCTAAGCAGGAAGTAATCAAAAAGTAGTTGTAGATAAACG 461

  scaffold114|s     248648 AAGTAAAAAAGGATGTTCCAGTTGTTTGGAGTTTTA-ATTTATGAGCTAA 248696
                                i    -                 i  v    -             
C scaffold530|s        460 AAGTAGAAAA-GATGTTCCAGTTGTTTGAAGATTTAGATTTATGAGCTAA 412

  scaffold114|s     248697 AAAACTGATTGAAAATGAGGACTGCCTCATGGTAGTCCTCTCTAGTTTAT 248746
                                                                             
C scaffold530|s        411 AAAACTGATTGAAAATGAGGACTGCCTCATGGTAGTCCTCTCTAGTTTAT 362

  scaffold114|s     248747 CATGCATTTTGCATGTAATTCAAGGATGTTAGATTTTGATGCATCCTATT 248796
                                                                             
C scaffold530|s        361 CATGCATTTTGCATGTAATTCAAGGATGTTAGATTTTGATGCATCCTATT 312

  scaffold114|s     248797 GGATTCATGCATGCCAAACTGGGTGTACATGCACCTGGTTTGGGCTGTAC 248846
                                                                             
C scaffold530|s        311 GGATTCATGCATGCCAAACTGGGTGTACATGCACCTGGTTTGGGCTGTAC 262

  scaffold114|s     248847 ATGCATTCTTGCATGCCAACCTGAATCCAGTTGATTCTGGATTAGGCTGT 248896
                                                          v                  
C scaffold530|s        261 ATGCATTCTTGCATGCCAACCTGAATCCAGTGGATTCTGGATTAGGCTGT 212

  scaffold114|s     248897 AGATGTAATCCTGCCAATGGGTCCCCCAGGACCCAGTGGTCTTTAGTAAT 248946
                                                           i                 
C scaffold530|s        211 AGATGTAATCCTGCCAATGGGTCCCCCAGGACTCAGTGGTCTTTAGTAAT 162

  scaffold114|s     248947 AAGCCCTGCAGGACTCAATGGTTTTGTAAATGAATCCTGCTTCTATTTGG 248996
                                              i  i    v     i                
C scaffold530|s        161 AAGCCCTGCAGGACTCAATAGTCTTGTTAATGAGTCCTGCTTCTATTTGG 112

  scaffold114|s     248997 TGGGATCCTACCCTTAGTTAGGAGAATTCCTATTTATCTGTGTACCCATG 249046
                                                v       i       i            
C scaffold530|s        111 TGGGATCCTACCCTTAGTTAGTAGAATTCTTATTTATTTGTGTACCCATG 62

  scaffold114|s     249047 GGGCCCGATATTGGGCCCAGGGTGGGTCAGGAGTACCAGTAGGTATCCTT 249096
                                i v v      i    i                            
C scaffold530|s         61 GGGCCTGTTCTTGGGCTCAGGATGGGTCAGGAGTACCAGTAGGTATCCTT 12

  scaffold114|s     249097 GGCTCATGTCA 249107
                                      
C scaffold530|s         11 GGCTCATGTCA 1

Matrix = 20p45g.matrix
Kimura (with divCpGMod) = 4.46
Transitions / transversions = 1.99 (215/108)
Gap_init rate = 0.00 (27 / 6533), avg. gap size = 1.67 (45 / 27)


3708 5.89 0.00 0.22 scaffold114|size475150 249396 249854 (225446) genome_2_12470#DNA 1 458 (0) m_b1681s001i27 10204

  scaffold114|s     249396 ACCCTCACCCGTATCTAGAGCAAAATTTGACCCTAGTTAATTAACTAGAG 249445
                                     v                i             v        
  genome_2_1247          1 ACCCTCACCCTTATCTAGAGCAAAATTCGACCCTAGTTAATAAACTAGAG 50

  scaffold114|s     249446 CAAAAACCGACCCTAGTTAACAAAATTGCCCGATTTTGCCCACTTGTGCT 249495
                                                i              i         i   
  genome_2_1247         51 CAAAAACCGACCCTAGTTAACGAAATTGCCCGATTTCGCCCACTTGCGCT 100

  scaffold114|s     249496 CACTGCTGAGTCAATCTAATAGCACCATTCGATTCCTTGTGAAAAGTTAC 249545
                               v            i        i          i iv    i    
  genome_2_1247        101 CACTTCTGAGTCAATCTGATAGCACCGTTCGATTCCTCGCCAAAAATTAC 150

  scaffold114|s     249546 CACGATAGACCCCCACCAAGAATATTATTTGATCATTCTTTAGGCCAACA 249595
                              v                                 v       v    
  genome_2_1247        151 CACTATAGACCCCCACCAAGAATATTATTTGATCATTATTTAGGCGAACA 200

  scaffold114|s     249596 CAATTAGCACCAGTTGCCATGCTTTTGTCGTACAAATTGAGCAATGTCCC 249645
                                       v            i                        
  genome_2_1247        201 CAATTAGCACCATTTGCCATGCTTTCGTCGTACAAATTGAGCAATGTCCC 250

  scaffold114|s     249646 TTTTCCGGTGTAGTCTCTATCTCGTAAAACGTAAAATTTGGTTATCTAGA 249695
                                            v              v                 
  genome_2_1247        251 TTTTCCGGTGTAGTCTCAATCTCGTAAAACGTTAAATTTGGTTATCTAGA 300

  scaffold114|s     249696 GCGAAAATTGACGCGGATATAGTTATCTAGATGAAAAATAGCAGGATTGT 249745
                             i       v        vi                   v  -      
  genome_2_1247        301 GCAAAAATTGTCGCGGATAAGGTTATCTAGATGAAAAATACCA-GATTGT 349

  scaffold114|s     249746 TCTAATTCACGAGCGATAAACAAAGGTCGGAAAGTGCTCTAGTTAAGTTA 249795
                                                                             
  genome_2_1247        350 TCTAATTCACGAGCGATAAACAAAGGTCGGAAAGTGCTCTAGTTAAGTTA 399

  scaffold114|s     249796 ACTAGGTACACTTTTTTGCTCTAGTTAATGCACTTTGGTCCAACATTATG 249845
                                                       i               v     
  genome_2_1247        400 ACTAGGTACACTTTTTTGCTCTAGTTAACGCACTTTGGTCCAACTTTATG 449

  scaffold114|s     249846 TAAGAGGGT 249854
                                    
  genome_2_1247        450 TAAGAGGGT 458

Matrix = 20p45g.matrix
Kimura (with divCpGMod) = 4.45
Transitions / transversions = 0.93 (13/14)
Gap_init rate = 0.00 (1 / 458), avg. gap size = 1.00 (1 / 1)


6101 25.62 5.90 5.54 scaffold114|size475150 251630 254274 (221026) scaffold70|size833590_(dbseq-nr_219)_[486956,495640]#LTR/Copia 1 2654 (6031) m_b1681s001i28 10205

  scaffold114|s     251630 TGTTGAGGGATAGTACCACGAAACCTGTG-CCAGAAGGGTACCTTCTTGG 251678
                                    i     i  v   iviv  i-       i-   vv i  v 
  scaffold70|si          1 TGTTGAGGGGTAGTATCAAGAAGGTAGTATCCAGAAGA-TACAATTTTCG 49

  scaffold114|s     251679 CTTTCCGGTTTCTT-TCATCTTTCTTGTTAGTTCATTTC----TGTTTTC 251723
                           v    i        - i -      i i i--  -  i ----  i    
  scaffold70|si         50 GTTTCTGGTTTCTTGTTA-CTTTCTCGCTG--TC-TTCCACAGTGCTTTC 95

  scaffold114|s     251724 TGTCCTTCGTCCGATCTCCACGTGG---------TCTCGCCGGAATTCTG 251764
                                i       i  ivii   v --------- ii i  i     iv 
  scaffold70|si         96 TGTCCCTCGTCCGGTCCATGCGTTGAGCCATTCATTCCACCAGAATTTGG 145

  scaffold114|s     251765 AATTCTT-TCTGACGTGGT-TGACGCCAGAATTCCACCATTCCTGTCATT 251812
                              ivvv-         v -    ii vi     iv  v   i       
  scaffold70|si        146 AATCAGAATCTGACGTGTTCTGACATCCAAATTCTTCCTTTCTTGTCATT 195

  scaffold114|s     251813 GTCTTGCTATTCTGCAAGACTCTATTGCAGAGACCTACATGATTTTTACA 251862
                            v  ivii i   v i       i iviii  ivi      --i      
  scaffold70|si        196 GGCTCCTCACTCTTCGAGACTCTGTCCTGAAGGGTTACATG--CTTTACA 243

  scaffold114|s     251863 TGCTTTTCTGCTGATTGTTACATGAGTTT----------TACC-GTAGAA 251901
                                 --i i        i   vv    ----------   i-      
  scaffold70|si        244 TGCTTT--CGTTGATTGTTGCATCTGTTTTCCAGTGAAATACTAGTAGAA 291

  scaffold114|s     251902 TTGA-TAATCATAATTTCACTTTTCAGTCAAGTCAAC-ATCAATTAGTTT 251949
                               -                     -    ---   -            
  scaffold70|si        292 TTGACTAATCATAATTTCACTTTTCA-TCAA---AACGATCAATTAGTTT 337

  scaffold114|s     251950 A-TCGATTCTATCAGCTTTCACTCTCT-TC--CTTCATCAAGGTACGTTC 251995
                            -  i      -  -  vv  -    i-  --  iv i i    i    i
  scaffold70|si        338 AGTCAATTCTA-CA-CTAGCA-TCTCCATCAACTCAACCGAGGTGCGTTT 384

  scaffold114|s     251996 TGTCAG-CCAGGGCGCTGACAGGTTATGATGCCCCTTCACGCGTAAAGCG 252044
                           ivi i -  iiiv i i-           v -     i      -i    
  scaffold70|si        385 CTCCGGTCCGAATCACC-ACAGGTTATGAAG-CCCTTTACGCGT-GAGCG 431

  scaffold114|s     252045 CTC-----CTTGC-TTGTCG-TCCTCGTGTTCTGGCTCCGACGGACCTCT 252087
                           i  ----- i   -    i - iv     ----  --   ii vii -  
  scaffold70|si        432 TTCTCGATCCTGCATTGTTGATTGTCGTG----GG--CCGGTGCGTC-CT 474

  scaffold114|s     252088 CCTGGCTGATTGCTACAGCGGCG-GCATTGTACCCCGTCGATTACTATCC 252136
                             -- ii  --  -- i i    - v   -i   ---    i--  v i 
  scaffold70|si        475 CC--GTCGA--GC--CGGTGGCGTGGATT-CACC---TCGAC--CTCTTC 512

  scaffold114|s     252137 TTT--TGTCGAGTCGGTGGCTGTTGTCCACCTCGACCATCCTCTGC--TC 252182
                             i-- v     -      i - vi         ---  i  i   -- v
  scaffold70|si        513 TTCGATTTCGAG-CGGTGGTT-TGATCCACCTCG---ATTCTTTGCGTTG 557

  scaffold114|s     252183 CTTCTGTGG-CTGTTGTTCCACCT-------CTTTCAAGTCTCCGTCGAG 252224
                           vvi v    - i  i -       -------     vivvi         
  scaffold70|si        558 AGCCGGTGGCCCGTCG-TCCACCTCAACCTCCTTTCTGCGTTCCGTCGAG 606

  scaffold114|s     252225 CCGGTGG-CCGTCGTTCCACCTCGAC--ATTCTTCTATATACGTCGAGCC 252271
                           -      -      -           --v i    iv v  --     i 
  scaffold70|si        607 -CGGTGGCCCGTCG-TCCACCTCGACCTCTCCTTCCTTTTA--TCGAGTC 652

  scaffold114|s     252272 GGTGA---TCTGTTCACCTCGA-CTTC----------GTTGAGCAGGTGA 252307
                               i---  i  i        -    ----------i i    v    i
  scaffold70|si        653 GGTGGCCTTCCGTCCACCTCGATCTTCTCCATCTCCAATCGAGCCGGTGG 702

  scaffold114|s     252308 -CTCTGGTCACCTCGA--CTTCTTCCCTTT--TCGTGG--CTGTTGCCCA 252350
                           - v iivi        --    vi i i  --  i   -- ii -- i i
  scaffold70|si        703 TCGCCATCCACCTCGATCCTTCGCCTCCTTCATCATGGTACCAT--CTCG 750

  scaffold114|s     252351 CTTCCGACGACATCATGACTTCCTTCGTGCTACCCGTGCTGTTCGTCTTC 252400
                            i   -------  ----    --  i v  - i  v  --       --
  scaffold70|si        751 CCTCC-------TC----CTTC--TCATCCT-CTCGAGC--TTCGTCT-- 782

  scaffold114|s     252401 GTTCAAGCACCTATACTTCTCTG--CATTTTC-GGTGAATTGTTACGT-- 252445
                           ----------  v       ii --i   i  -  i i          --
  scaffold70|si        783 ----------CTCTACTTCTTCGGTTATTCTCTGGCGGATTGTTACGTTC 822

  scaffold114|s     252446 ----CACCTTCGTTGATTCCAAAACCTTTGCCTCCTTCTCTTCTGCTGGC 252491
                           ----  v    -  v   -----iiiv   vv vvi   vv  i i   v
  scaffold70|si        823 TTTCCAACTTC-TTCATT-----GTTGTTGGATAGCTCTGATCCGTTGGA 866

  scaffold114|s     252492 TCTTCTTCGTTCTTCTGGTTGTTTCTCCTTGTGCGGTTATACAAGCGCTT 252541
                            vv   v v i    i i i  i     vv   i     i      i-  
  scaffold70|si        867 TGATCTGCTTCCTTCCGATCGTCTCTCCAAGTGTGGTTACACAAGCA-TT 915

  scaffold114|s     252542 CGT-CGCGCCGCCGCGATACGACTGGCTCCCTCGATTCGACCGCCACCCG 252590
                           i  -i     i   v - -  ii  v  v i   vi   v  v  i  v 
  scaffold70|si        916 TGTATGCGCCACCGAG-T-CGGTTGTCTACTTCGCCTCGCCCTCCGCCGG 963

  scaffold114|s     252591 TCCCCGACTCCGTGCGGCGACACTGTCTCTTTTGGTTGATTGTTGGGTTT 252640
                           vv        i ii   i v i   -   i     i          i v 
  scaffold70|si        964 AACCCGACTCTGCACGGTGTCGCTG-CTCCTTTGGCTGATTGTTGGATGT 1012

  scaffold114|s     252641 CTTTTCCTTGGCAAC-TCTCA-CCTCATCCGC----ATTACTTTTCTTCC 252684
                              i  i----  v -  i  -i    iv i ----  i    iii ii 
  scaffold70|si       1013 CTTCTCT----CACCGTCCCATTCTCACACACTGAAATCACTTCCTTCTC 1058

  scaffold114|s     252685 CAGCATCATGGACGCCGAAGACCTC--AAGCCAT-CCTCAGCC------- 252724
                            ---------  v v   v      -- v  vi -        -------
  scaffold70|si       1059 C---------GAAGACGATGACCTCCAACGCAGTGCCTCAGCCGCAAACT 1099

  scaffold114|s     252725 ------GATCTCAAGGCC-ACCGCC-ACGAAGTTGG-ATGCCATGATCTA 252765
                           ------  ii  i i   -   vi -   -      -  - vv  v  v 
  scaffold70|si       1100 ACTGAAGACTTCGAAGCCGACCTTCGACG-AGTTGGCAT-CGTTGCTCAA 1147

  scaffold114|s     252766 TCAAACTGAACTCCTTGATC--GCCAGGAGTCTGCCTCGTCGT------- 252806
                           iv ii i  i    v   v -- v  iv i  -- i   i   -------
  scaffold70|si       1148 CAAGGCCGAGCTCCATGAGCAAGACAACAATC--CTTCGCCGTCCAGGAC 1195

  scaffold114|s     252807 ---CTCGAG-CTCCATCCGCATCCAGCGAAGGACAGGTCCCTCTCGACAA 252852
                           ---      -i   v   vv  --i   -- vi -    ---      i 
  scaffold70|si       1196 ATCCTCGAGTTTCCTTCCTGAT--GGCG--GTGC-GGTC---CTCGACGA 1237

  scaffold114|s     252853 ---CACGACGCTTGCTCAGGCCATCGCGGCTGCC---GTATCTTCGGCGC 252896
                           --- i vv v     iv ---     i       ---  iv    --   
  scaffold70|si       1238 TCCCGCTTCCCTTGCCAA---CATCGTGGCTGCCGCGGTGGCTTC--CGC 1282

  scaffold114|s     252897 TCCGCCTG--ACCCAACAAGGTTCTCCTCTCCCGTCCCCTCAGCAGCCTC 252944
                           -  i v  --  i  i  v  vv ii vvi i v  i    vi v   vv
  scaffold70|si       1283 -CCACGTGCCACTCAGCATGGGGCCTCGGCCTCTTCTCCTCCACCGCCGA 1331

  scaffold114|s     252945 GTCCTTGTCGGGAATCGACCATGGTACTGGCCGACATGACTCTTCGCAAG 252994
                           iiv ---   v  i  v i  i iiiv v  v      iv   --- ii 
  scaffold70|si       1332 ACAC---TCGCGAGTCCATCACGACGGTTGCGGACATGGATCT---CGGG 1375

  scaffold114|s     252995 TCT--CCTCGGTCTTCAGTTGAAATCGACCTTGGTCGCATTCAGGTGGCT 253042
                           i  --     v     v iv  i  v            i v  i  vv  
  scaffold70|si       1376 CCTACCCTCGTTCTTCCGCAGAGATGGACCTTGGTCGCGTGCAAGTCTCT 1425

  scaffold114|s     253043 CGCACGGCCCGTGGTGACACCGTGGAGGCAAGGCGCAAGATTCGTGACCG 253092
                             i  v vi      iv   i  v  i   v v        i  i  i  
  scaffold70|si       1426 CGTACCGATCGTGGTACCACTGTCGAAGCACGTCGCAAGATCCGCGATCG 1475

  scaffold114|s     253093 GTCATGTGTTGCCATCGAACTGAAGTTCACGGCAATGGACTTTTCTTGGC 253142
                           v     i  v  v  i    iv      v  v v     i  i  ivi i
  scaffold70|si       1476 CTCATGCGTGGCGATTGAACCTAAGTTCTCGCCCATGGATTTCTCCAAGT 1525

  scaffold114|s     253143 TCGTCACCCACAATTCATCTGAAGACCTGGGCACGATGGTTTTGGCACAG 253192
                            v  vv v  iii-- i- i i      v           vi v      
  scaffold70|si       1526 TGGTATCGCATGG--CG-CCGGAGACCTTGGCACGATGGTGCTTGCACAG 1572

  scaffold114|s     253193 CAGACAATGCTGGACAAGTTTCGCTCGTGGTGTCAACAGGTTGATGTGGC 253242
                                    v                v     i  ivv   v     v  
  scaffold70|si       1573 CAGACAATGATGGACAAGTTTCGCTCCTGGTGCCAGACGGTGGATGTTGC 1622

  scaffold114|s     253243 ATACATCTTCCGTGTGCCTTCTCTCTCTGACTTCCAAGACCACCAGGCTG 253292
                           v  i        i     v        v  v     v        i  v 
  scaffold70|si       1623 CTATATCTTCCGCGTGCCATCTCTCTCAGAGTTCCACGACCACCAAGCAG 1672

  scaffold114|s     253293 TTGCAAGTGCGCCCCATGTGGACCTACTTACCTCTTACAAGACTATTCCT 253342
                                 i   v  iviv  i   i        ivv      i  i v  v
  scaffold70|si       1673 TTGCAAATGCTCCTAGGGTAGACTTACTTACCCAGTACAAGGCTGTACCG 1722

  scaffold114|s     253343 TTGGGGGCTGTTCTCCAGTACCAGTCCTTTGTCAATGAATGGCGAAGTGA 253392
                           i v                 i   v    i  v  ii i   v i     
  scaffold70|si       1723 CTCGGGGCTGTTCTCCAGTATCAGGCCTTCGTAAACAAGTGGAGGAGTGA 1772

  scaffold114|s     253393 CGTGGATGTGGAAAGCTGTGACTGGGCCCTACAAGTCCTCGAGTTGTCCA 253442
                            i v  i  v  i                 i     i  i        i 
  scaffold70|si       1773 CATTGACGTCGAGAGCTGTGACTGGGCCCTGCAAGTTCTTGAGTTGTCTA 1822

  scaffold114|s     253443 TCGTACCTACTCTGCTGGTCCAAATCAAACAGTCGTTTGATATCCTTCCC 253492
                           ii     i      i    v        i  i  v vi  i  i  v   
  scaffold70|si       1823 CTGTACCCACTCTGTTGGTACAAATCAAGCAATCTTACGACATTCTACCC 1872

  scaffold114|s     253493 AAGACTCAACAGGGTGGACTTACTCTGTTCAAGCTTTTGATGGACAAGCT 253542
                               i      i     v  i  ii              i v      i 
  scaffold70|si       1873 AAGATTCAACAAGGTGGCCTCACCTTGTTCAAGCTTTTGGTTGACAAGTT 1922

  scaffold114|s     253543 TGACGCCAAGACGTTTGAAAACACCAAGTTACTCCAGGAGTATATCACCT 253592
                           v         v v        i  v   ivv  v  i  i         v
  scaffold70|si       1923 GGACGCCAAGTCCTTTGAAAATACGAAGCACCTACAAGAATATATCACCA 1972

  scaffold114|s     253593 CCTTTCGACTTGACCGTATTCCTGGTGAAAATGTGTCCATGGGCTCATCA 253642
                           v      v     iviv  i              v   v v  i  v   
  scaffold70|si       1973 GCTTTCGTCTTGATAAGATCCCTGGTGAAAATGTCTCCCTTGGTTCTTCA 2022

  scaffold114|s     253643 TGTTTCAAAGCAGCAGCCAAGATGCTCTCTCGACCTGATCTGCCCACAGA 253692
                             i     i  v     i           v  vi          v  v  
  scaffold70|si       2023 TGCTTCAAGGCCGCAGCTAAGATGCTCTCACGCTCTGATCTGCCGACTGA 2072

  scaffold114|s     253693 TCTCTTGCAGCACTACCTGCGAGGAATGTCTGCCTGCAACAACGAAGAGT 253742
                           i  ii v     i     v  v  v     v     iiiv  i       
  scaffold70|si       2073 CCTTCTCCAGCATTACCTCCGCGGCATGTCAGCCTGTGGAAATGAAGAGT 2122

  scaffold114|s     253743 TCCGGTCCATCTGCTCCTCCCAATTGGGATTCTTGTCCACCCCTATGTAT 253792
                            i  v     i     i  i  i  i  i  ii v     i  i      
  scaffold70|si       2123 TTCGTTCCATTTGCTCTTCTCAGTTAGGGTTTCTTTCCACTCCCATGTAT 2172

  scaffold114|s     253793 GAAGAGTGGTCACTTGTGAAGGCCCAAGACATCCTAGTGCAGCTTGATGT 253842
                             i        vv iviv   v v v         v  v   i v     
  scaffold70|si       2173 GAGGAGTGGTCTATCTCCAAGTCACCAGACATCCTTGTTCAGTTGGATGT 2222

  scaffold114|s     253843 GTTTGCCTCCAAGCTCGAGACAAAATATGAAGCTCTCAAGGCTTCCAAGT 253892
                           v              v   i v  i     v  v        v      v
  scaffold70|si       2223 CTTTGCCTCCAAGCTAGAGGCCAAGTATGATGCACTCAAGGCATCCAAGG 2272

  scaffold114|s     253893 CCTGGGCCGGGACGACTCGCACAGACAGTACCTTCAAAGCAGCTTCTACT 253942
                            v     i  v  v  v   v    i  i     --------- i  i  
  scaffold70|si       2273 CATGGGCTGGCACTACACGCCCAGATAGCACCTT---------TCCTGCT 2313

  scaffold114|s     253943 GAGAGCTCCCCTTCT--CCTCGGC-----ACAC----TGCTCCA-CAAGC 253980
                            -----  i   i i--  i i  -----    ----  v v  - v  v
  scaffold70|si       2314 G-----TCTCCTCCCAACCCCAGCCCAAGACACACCATGGTACACCCAGA 2358

  scaffold114|s     253981 C--CCCAATCCCTCCTAGCAACGTTGGTTCGATTCAAAAACATGTGGGAT 254028
                            --  ii i  i  i i      v     i     vv  iii    iv  
  scaffold70|si       2359 CTGCCTGACCCTTCTTGGCAACGATGGTTTGATTCTCAAGTGTGTGACAT 2408

  scaffold114|s     254029 CTGCAGCAAACCACACCCCACTAAGTATCATGACGACCCGGGCATCCGGA 254078
                           v    iv  ii v        i  i        i  i vi  v  i  v 
  scaffold70|si       2409 ATGCAAGAAGTCTCACCCCACCAAATATCATGATGATCAAGGGATTCGCA 2458

  scaffold114|s     254079 ACAGACCGTATGCTCCGAAGGCTAGCACCTCCCAACGGCTTGGCACCAA- 254127
                             v v     ii v  v   v v   v       i  vv   vi     -
  scaffold70|si       2459 ACCGTCCGTACACACCCAAGCCAAGCTCCTCCCAGCGCATTGCTACCAAG 2508

  scaffold114|s     254128 AGGCCAAGTGCCTCACCGGTCCACTGA---ATCTAAAGGCCCAAGGTTCA 254174
                            vv  vi  v    -   v   vv   ---    ---  v   v v    
  scaffold70|si       2509 ACTCCTGGTTCCTC-CCGTTCCCATGACCGATCT---GGACCACGCTTCA 2554

  scaffold114|s     254175 AGAAGGGTGGTAAGGATAAATTTCTCCGCAGTGTTCACCAAGCCCTACTG 254224
                               i  i       i vii  i     v  i              v  v
  scaffold70|si       2555 AGAAAGGCGGTAAGGGTCGGTTCCTCCGAAGCGTTCACCAAGCCCTTCTC 2604

  scaffold114|s     254225 GACCACGCTGAAGAA-GTGGACGAAGACATCCTGGCCAATCTAGCTGGCT 254273
                             vv i        v-  -   vv   iv i  v     i  i  iii  
  scaffold70|si       2605 GAGAATGCTGAAGACTGT-GACCCAGATCTTCTTGCCAACCTGGCCAACT 2653

  scaffold114|s     254274 C 254274
                            
  scaffold70|si       2654 C 2654

Matrix = 20p45g.matrix
Kimura (with divCpGMod) = 29.51
Transitions / transversions = 1.29 (361/279)
Gap_init rate = 0.08 (208 / 2644), avg. gap size = 1.46 (303 / 208)

6230 27.23 3.27 2.51 scaffold114|size475150 252136 254274 (221026) scaffold157|size495311_(dbseq-nr_565)_[143998,152670]#LTR/Copia 472 2626 (6047) m_b1681s001i29 10205

  scaffold114|s     252136 CTTTTGTCGAGTCGGTGGCTGTTG-TCCACCTCGACCATCCTCTGCTCCT 252184
                             i i      i i     - i  -         ----i i     iiv 
  scaffold157|s        472 CTCTCGTCGAGCCAGTGGC-GCTGATCCACCTCG----CCTTCTGCCTGT 516

  scaffold114|s     252185 T----CTGTGGCTGTTGTTCCACCTC------TTTCAAGTCTCCGTCGAG 252224
                           i---- v     i  i i        ------    --    ---    i
  scaffold157|s        517 CGAGCCGGTGGCCGTCGCTCCACCTCGACCCATTTC--GTCT---TCGAA 561

  scaffold114|s     252225 CCGGTGGCCGTCGTTCCACCTCGA-CATTCTTCTATATACGTCGAGCCGG 252273
                           v     - i ii    -      v- vi i   v vv  -  --i  i v
  scaffold157|s        562 ACGGTG-CTGCTGTTC-ACCTCGTTCCCTTTTCAAGCTA-GT--GGCTGT 606

  scaffold114|s     252274 TGATCTGTTC--ACCTCG---ACTT---CGTTGAGCAGGTGACTCT-GGT 252314
                             i  iii  --      ---    --- i i   iv      iv - v 
  scaffold157|s        607 TGGTCCACTCCAACCTCGTTTACTTTCCCATCGAGTCGGTGACCGTCGTT 656

  scaffold114|s     252315 CACCTCGACTTCTTCCCTTTTCGTGGCTGTTGCCCACTTCCGACGACATC 252364
                                   --  i v -  i  v vv   i i ii-      -i  v  v
  scaffold157|s        657 CACCTCGA--TCCTAC-TTCTCCTCCCTGCTACTT-CTTCCG-TGAGATG 701

  scaffold114|s     252365 ATGACTTCCTTCGT--GCTACCCGTGCT-GTTCGTCTTCGTTC---AAGC 252408
                           --  ii  vv    --   i i viv  - i   -      i ---    
  scaffold157|s        702 --GATCTCAATCGTTGGCTGCTCCCTCTCGCTCG-CTTCGTCCTCCAAGC 748

  scaffold114|s     252409 ACCTATACTTCTCTGCATTTTCGGTGAATTGTTACGTCACCTTCGTTGAT 252458
                            ---   ---------  i vi    i          ivi  i iv ivv
  scaffold157|s        749 A---ATA---------ATCTGTGGTGGATTGTTACGTTTTCTCCAGTATA 786

  scaffold114|s     252459 TCCAAAACCTTTGCCTCCTTCTCTTCTGCTGGCTCT-TCTTCGT-TCTTC 252506
                              ivv i vi  vv vvi i  v iiii      i-   --  -  i i
  scaffold157|s        787 TCCGTCATCGCTGGATAACTTTCGTTCATTGGCTCCATCT--GTCTCCTT 834

  scaffold114|s     252507 TGGTTGTTTCTCCTTGTGCGGTTATACAAGCGCTTCGTCGCGCCGCCGCG 252556
                               i  ii     v        vvi      v i             v 
  scaffold157|s        835 TGGTCGTCCCTCCTAGTGCGGTTCAGCAAGCGATCCGTCGCGCCGCCGAG 884

  scaffold114|s     252557 ATACGACTGGCTCCCTCGATTCGACCGCCACCCGTCCCCGACTCCGTGCG 252606
                           vvv     i     v    ii  v     v  v v   i  i v vi i 
  scaffold157|s        885 TGTCGACTAGCTCCATCGACCCGCCCGCCTCCAGACCCTGATTACTCGTG 934

  scaffold114|s     252607 GCGACAC-TGTCTCTTTTGGTTGATTGTTGG----GTTTCTTTTCCTTGG 252651
                              vii -i vi    i-  i          ----   v  v i ii --
  scaffold157|s        935 GCGTTGCGCGATTCTTC-GGCTGATTGTTGGATGTGTTGCTGTCCTCT-- 981

  scaffold114|s     252652 CAA-CTCTCACC--TCATCCGCATTACTTTTCTTCCCAGCATCATGGACG 252698
                              - v      --    ii iv  -- ii v   i  iv iv   i  v
  scaffold157|s        982 CAATCACTCACCATTCATTTGTCTT--TCCTGTTCTCAAGACAATGAACT 1029

  scaffold114|s     252699 CCGAAGACCTCAAGCC------ATCCTCAGCCGATCTCAAGGCCACCGCC 252742
                             ivv  i iivv   ------i   v v     iv i  iv     vi 
  scaffold157|s       1030 CCACTGATCCTTCGCCTTCTCCGTCCGCTGCCGACGTTAAACCCACCTTC 1079

  scaffold114|s     252743 -ACGAAGTTGGATGCCATGATCTATCAAACTGAACTCCTTGATCGCCAGG 252791
                           -    iv   i  - v   v  v iv  iiv  i  i  i  i  v  i 
  scaffold157|s       1080 GACGAGCTTGAAT-CGATGCTCAACAAAGTGGAGCTTCTCGACCGACAAG 1128

  scaffold114|s     252792 AGTCTGCCTCGTCGTCTCGAGCTCCATC-----CGCATCCAGCGAAGGAC 252836
                            vivvivi  i  vi    i v i  v -----    -- i i  v  - 
  scaffold157|s       1129 ATCAAAGTTCATCCCCTCGGGATTCAACGAGCTCGCA--CGGTGATGG-C 1175

  scaffold114|s     252837 AGGTCCCTCTC----GACAACACGACGCTTGCTCAGGCCATCGCGGCTGC 252882
                           i iv  v  i ----   v ii vv v  i  i  i iv  i  v     
  scaffold157|s       1176 GGAGCCATCCCAGATGACTATGCCTCCCTCGCCCAAGTGATTGCCGCTGC 1225

  scaffold114|s     252883 CGTATCTTCGGCGCTCCGCCTGACCCAACAAGGTTCTCCTCTCCCGTCCC 252932
                              vv i  v  v  i  iviv       --  vi i i  vv  viii 
  scaffold157|s       1226 CGTTGCCTCTGCCCTTCGTGCTACCCAAC--GGGCCCCTTCGACCTCTTC 1273

  scaffold114|s     252933 CTCAGCAGCCTCGTCCTTGTCGGGAATCGACCATGGTACTGGCCGACATG 252982
                           i  ii  i v  -    i iv v v i v    i iiiv v  i      
  scaffold157|s       1274 TTCGACAACATC-TCCTCGCAGCGCACCCACCACGACGATCGCTGACATG 1322

  scaffold114|s     252983 ACTCTTCGCAAGTCTCCTCGGTCTTCAGTTGAAATCGACCTTGGTCGCAT 253032
                           i    v  i vi        i  i  v i   i  v              
  scaffold157|s       1323 GCTCTGCGTACATCTCCTCGATCCTCCGCTGAGATGGACCTTGGTCGCAT 1372

  scaffold114|s     253033 TCAGGTGGCTCGCACGGCCCGTGGTGACACCGTGGAGGCAAGGCGCAAGA 253082
                              i  v           v     i           i  vv i       
  scaffold157|s       1373 TCAAGTTGCTCGCACGGCACGTGGCGACACCGTGGAAGCCCGACGCAAGA 1422

  scaffold114|s     253083 TTCGTGACCGGTCATGTGTTGCCATCGAACTGAAGTTCACGGCAATGGAC 253132
                            v     vi v  v  i  i  v     i iv      v iv v      
  scaffold157|s       1423 TACGTGAGTGCTCTTGCGTCGCAATCGAGCCCAAGTTCTCACCTATGGAC 1472

  scaffold114|s     253133 TTTTCTTGGCTCGTCACCCACAATTCATCTGAAGACCTGGGCACGATGGT 253182
                             i  vvi   i   v      i v v  i        v  vi       
  scaffold157|s       1473 TTCTCGAAGCTTGTCTCCCACAGTGCTTCCGAAGACCTCGGAGCGATGGT 1522

  scaffold114|s     253183 TTTGGCACAGCAGACAATGCTGGACAAGTTTCGCTCGTGGTGTCAACAGG 253232
                            i    v  i     v     v           v  v     i       
  scaffold157|s       1523 TCTGGCTCAACAGACCATGCTTGACAAGTTTCGGTCTTGGTGCCAACAGG 1572

  scaffold114|s     253233 TTGATGTGGCATACATCTTCCGTGTGCCTTCTCTCTCTGACTTCCAAGAC 253282
                            v           i  i     ii v  v      ivv  v     v   
  scaffold157|s       1573 TGGATGTGGCATATATTTTCCGCATCCCATCTCTCCAGGAGTTCCACGAC 1622

  scaffold114|s     253283 CACCAGGCTGTTGCAAGTGCGCCCCATG--TGGACCTACTTACCTCTTAC 253330
                              v          --   i      v -- v     v  i  iivv   
  scaffold157|s       1623 CACGAGGCTGTTGC--GTGTGCCCCAAGAATTGACCTTCTCACTCAATAC 1670

  scaffold114|s     253331 AAGACTATTCCTTTGGGGGCTGTTCTCCAGTACCAGTCCTTTGTCAATGA 253380
                                i  i  vi v           v  v     iv             
  scaffold157|s       1671 AAGACCATCCCACTCGGGGCTGTTCTACACTACCAAGCCTTTGTCAATGA 1720

  scaffold114|s     253381 ATGGCGAAGTGACGTGGATGTGGAAAGCTGTGACTGGGCCCTACAAGTCC 253430
                           i     v     i        v  i  i           ii i       
  scaffold157|s       1721 GTGGCGCAGTGATGTGGATGTTGAGAGTTGTGACTGGGCTTTGCAAGTCC 1770

  scaffold114|s     253431 TCGAGTTGTCCATCGTACCTACTCTGCTGGTCCAAATCAAACAGTCGTTT 253480
                                 ii    ii     i      i    v     i  i  i  v  i
  scaffold157|s       1771 TCGAGTCATCCACTGTACCCACTCTGTTGGTACAAATTAAGCAATCCTTC 1820

  scaffold114|s     253481 GATATCCTTCCCAAGACTCAACAGGGTGGACTTACTCTGTTCAAGCTTTT 253530
                                i     vv i        i     i     v            i 
  scaffold157|s       1821 GATATTCTTCCACAAACTCAACAAGGTGGGCTTACACTGTTCAAGCTTCT 1870

  scaffold114|s     253531 GATGGACAAGCTTGACGCCAAGACGTTTGAAAACACCAAGTTACTCCAGG 253580
                           vi             i        v  i            i v     i 
  scaffold157|s       1871 CGTGGACAAGCTTGATGCCAAGACCTTCGAAAACACCAAGCTCCTCCAAG 1920

  scaffold114|s     253581 AGTATATCACCTCCTTTCGACTTGACCGTATTCCTGGTGAAAATGTGTCC 253630
                            v        vvv    i v     iv v  i              v  i
  scaffold157|s       1921 ATTATATCACAAGCTTTTGCCTTGATAGGATCCCTGGTGAAAATGTCTCT 1970

  scaffold114|s     253631 ATGGGCTCATCATGTTTCAAAGCAGCAGCCAAGATGCTCTCTCGACCTGA 253680
                                   v  v  i     i  v  v           v  iviii    
  scaffold157|s       1971 ATGGGCTCTTCTTGCTTCAAGGCTGCCGCCAAGATGCTATCCAAGTCTGA 2020

  scaffold114|s     253681 TCTGCCCACAGATCTCTTGCAGCACTACCTGCGAGGAATGTCTGCCTGCA 253730
                              v  v  v  i   i v  i     i  v  i  v           ii
  scaffold157|s       2021 TCTCCCAACTGACCTCCTCCAACACTATCTCCGGGGTATGTCTGCCTGTG 2070

  scaffold114|s     253731 ACAACGAAGAGTTCCGGTCCATCTGCTCCTCCCAATTGGGATTCTTGTCC 253780
                           i   i  v  i   vi v i     i  i     i     v        i
  scaffold157|s       2071 GCAATGACGAATTCAAGGCTATCTGTTCTTCCCAGTTGGGCTTCTTGTCT 2120

  scaffold114|s     253781 ACCCCTATGTATGAAGAGTGGTCACTTGTGAAGGCCCAAGACATCCTAGT 253830
                             v  i        i      v v   viv   v   vv        i  
  scaffold157|s       2121 ACGCCCATGTATGAGGAGTGGACTCTTTCCAAGTCCCCTGACATCCTGGT 2170

  scaffold114|s     253831 GCAGCTTGATGTGTTTGCCTCCAAGCTCGAGACAAAATATGAAGCTCTCA 253880
                           i               v v     ii v     v  i     v   i v 
  scaffold157|s       2171 ACAGCTTGATGTGTTTTCGTCCAAATTGGAGACCAAGTATGATGCTTTGA 2220

  scaffold114|s     253881 AGGCTTCCAAGTCCTGGGCCGGGACGACTCGCACAGACAGTACCTTCAAA 253930
                               i      v v   v i  v  v  i v v v        v     i
  scaffold157|s       2221 AGGCCTCCAAGGCATGGTCTGGCACCACCCTCCCCGACAGTACATTCAAG 2270

  scaffold114|s     253931 GCAGCTTCTACTGAGAGCTCCCCTTCTCC-------------TCGGCACA 253967
                             vi i   vi v  ivvv          -------------   v  -i
  scaffold157|s       2271 GCTACCTCTTTTCAGGCAACCCCTTCTCCATCTGCTCCATCATCGTCA-G 2319

  scaffold114|s     253968 CTGCTCCACAAGCCCCCAATCCCTCCTAGCAACGTTGGTTCGATTCAAAA 254017
                                  v        i        v i   i        i  i  v   
  scaffold157|s       2320 CTGCTCCTCAAGCCCCTAATCCCTCATGGCAGCGTTGGTTTGACTCCAAA 2369

  scaffold114|s     254018 ACATGTGGGATCTGCAGCAAACCACACCCCACTAAGTATCATGACGACCC 254067
                             v           ii v   i v        v        i  i  i  
  scaffold157|s       2370 ACCTGTGGGATCTGTGGGAAATCTCACCCCACGAAGTATCACGATGATCC 2419

  scaffold114|s     254068 GGGCATCCGGAACAGACCGTATGCTCCGAAGGCTAGCACCTCCCAACGGC 254117
                           i     i  v  iv v  v    ii      v i   v vviv   v i 
  scaffold157|s       2420 AGGCATTCGCAATCGCCCTTATGTCCCGAAGCCCAGCTCGGTGCAAAGAC 2469

  scaffold114|s     254118 TTGGCACCA-AAGGCCAAGTGCCTCACCGGTCCACTGAATCTAAAGGCCC 254166
                            i v i   -  vi  vi -    iv   vi i vi  vivi v   v  
  scaffold157|s       2470 TCGCCGCCAGAACACCCGG-GCCTTCCCGCCCTAACGACCGCACAGGACC 2518

  scaffold114|s     254167 AAGGTTCAAGAAGGGTGGTAAGGATAAATTTCTCCGCAGTGTTCACCAAG 254216
                           vv v      vvi          ivviv   v          i     i 
  scaffold157|s       2519 TCGTTTCAAGCTAGGTGGTAAGGGGCGCTTTATCCGCAGTGTCCACCAGG 2568

  scaffold114|s     254217 CCCTACTGGACCACGCTGAAGAA-GTGGACGAAGACATCCTGGCCAATCT 254265
                                  v  vv       i   -  -    vv   v ii i     iv 
  scaffold157|s       2569 CCCTACTCGAGAACGCTGAGGAATGT-GACGCCGACCTTTTAGCCAACAT 2617

  scaffold114|s     254266 AGCTGGCTC 254274
                           v  i   i 
  scaffold157|s       2618 TGCCGGCCC 2626

Matrix = 20p45g.matrix
Kimura (with divCpGMod) = 31.77
Transitions / transversions = 1.15 (304/264)
Gap_init rate = 0.04 (79 / 2138), avg. gap size = 1.57 (124 / 79)

4972 25.96 2.51 5.52 scaffold114|size475150 252987 254702 (220598) scaffold75|size1059443_(dbseq-nr_397)_[732428,740969]#LTR/Copia 1255 2921 (5621) m_b1681s001i30 10205

  scaffold114|s     252987 TTCGCAAGTCTCCTCGGTCTTCAGTT-GAAATCGACCTTGGTCGCATTCA 253035
                            i   viv        -- iv  vi -  i  v              i  
  scaffold75|si       1255 TCCGCCGCTCTCCTCG--CCGCACCTCGAGATGGACCTTGGTCGCATCCA 1302

  scaffold114|s     253036 GGTGGCTCGCACGGCCCGTGGTGACACCGTGGAGGCAAGGCGCAAGATTC 253085
                           i  v        v  v     v vv  vi v  i   v v        i 
  scaffold75|si       1303 AGTCGCTCGCACTGCGCGTGGAGCGACAATTGAAGCACGCCGCAAGATCC 1352

  scaffold114|s     253086 GTGACCGGTCATG-TGTTGCCATCGAACTGAAGTTCACGGCAATGGACTT 253134
                            i     -i ii -i i         i iv     ii vv i        
  scaffold75|si       1353 GCGACCG-CCGCGGCGCTGCCATCGAGCCCAAGTTTGCTCCGATGGACTT 1401

  scaffold114|s     253135 TTCTTGGCTCGTCACCCACAATTCA-----TCTGAAGACCTGGGCACGAT 253179
                              --  i - --  v   --   i-----        i        i  
  scaffold75|si       1402 TTC--GGTT-G--ACGCAC--TTCGCTGGGTCTGAAGATCTGGGCACAAT 1444

  scaffold114|s     253180 GGTTTTGGCACAGCAGACAATGCTGGACAAGTTTCGCTCGTGGTGTCAAC 253229
                               i v  v     i  v     v        iv vv v     i  i 
  scaffold75|si       1445 GGTTCTTGCTCAGCAAACCATGCTCGACAAGTTCAGGACCTGGTGCCAGC 1494

  scaffold114|s     253230 AGGTTGATGTGGCATACATCTTCCGTGTGCCTTCTCTCTCTGACTTCCAA 253279
                            i  v                 i iv  v  v   v    i  i  i   
  scaffold75|si       1495 AAGTAGATGTGGCATACATCTTTCAAGTCCCGTCTGTCTCCGATTTTCAA 1544

  scaffold114|s     253280 GACCACCAGGCTGTTGCAAGTGCGCCCCATGTGGACCTACTTACCTCTTA 253329
                                  i         i vvv vi v  ii iii   v  i   ivi  
  scaffold75|si       1545 GACCACCGGGCTGTTGCGACATCTTCGCACATAAGCCTCCTCACCCACTA 1594

  scaffold114|s     253330 CAAGAC--TATTCCTTTGGGGGCTGTTCTCCAGTACCAGTCCTTTGTCAA 253377
                               i --   iv i--- vvi v      v        v i     v  
  scaffold75|si       1595 CAAGGCAATATCGCC---GCCACGGTTCTCAAGTACCAGGCTTTTGTGAA 1641

  scaffold114|s     253378 TGAATGGCGAAGTGACGTGGATGTGGAAAGCTGTGACTGGGCCCTACAAG 253427
                           iv i    vvvv   i        v  i  i  i  i      i    i 
  scaffold75|si       1642 CCAGTGGCTTTCTGATGTGGATGTTGAGAGTTGCGATTGGGCCTTACAGG 1691

  scaffold114|s     253428 TCCTCGAGTTGTCCATCGTACCTACTCTGCTGGTCCAAATCAAACAGTCG 253477
                             v    ii v    ii     v      i    v           i   
  scaffold75|si       1692 TCATCGAACTCTCCACTGTACCAACTCTGTTGGTACAAATCAAACAATCG 1741

  scaffold114|s     253478 TTTGATATCCTTCC-CAAGACTCAACAGGGTGGACTTACTCTGTTCAAGC 253526
                                      v  - vv   -     i  i  v  i     v       
  scaffold75|si       1742 TTTGATATCCTACCTCCTGAC-CAACAAGGCGGCCTCACTCTTTTCAAGC 1790

  scaffold114|s     253527 TTTTGATGGACAAGCTTGACGCCAAGACGTTTGAAAACACCAAGTTACTC 253576
                            vi vi v        v   v       i               i v   
  scaffold75|si       1791 TACTCGTCGACAAGCTGGACTCCAAGACATTTGAAAACACCAAGCTCCTC 1840

  scaffold114|s     253577 CAGGAGTATATCACCTCCTTTCGACTTGACCGTATTCCTGGTGAAAATGT 253626
                                v  i              v         v i     i        
  scaffold75|si       1841 CAGGACTACATCACCTCCTTTCGCCTTGACCGTTTCCCTGGCGAAAATGT 1890

  scaffold114|s     253627 GTCCATGGGCTCATCATGTTTCAAAGCAGCAGCCAAGATGCTCTCTCGAC 253676
                           vv iv i  i  v  v              vv          vv i  i 
  scaffold75|si       1891 TGCTTTAGGTTCTTCTTGTTTCAAAGCAGCCTCCAAGATGCTGGCCCGGC 1940

  scaffold114|s     253677 CTGATCTGCCCACAGATCTCTTGCAGCACTACCTGCGAGGAATGTCTGCC 253726
                            i  i  v        i   v v  i        v  v  v     v   
  scaffold75|si       1941 CCGACCTTCCCACAGACCTCATCCAACACTACCTTCGCGGTATGTCGGCC 1990

  scaffold114|s     253727 TGCAACAACGAAGAGTTCCGGTCCATCTGCTCCTCCCAATTGGGATTCTT 253776
                              ii   i  vi i  i  vv       i  iv    i     v   i 
  scaffold75|si       1991 TGCGGCAATGACAAATTTCGCGCCATCTGTTCTGCCCAGTTGGGTTTCCT 2040

  scaffold114|s     253777 GTCCACCCCTATGTATGAAGAGTGGTCACTTGTGAAGGCCCAAGACATCC 253826
                           v  i     v           v   vi    vvv vvi v vv    i i
  scaffold75|si       2041 CTCTACCCCAATGTATGAAGACTGGATACTTCACACCACACCTGACACCT 2090

  scaffold114|s     253827 TAGTGCAGCTTGATGTGTTTGCCTCCAAGCTCGAGACAAAATATGAAGCT 253876
                               v  i  v  iviv  i   v i  i  v   v i        i  i
  scaffold75|si       2091 TAGTTCAACTGGACTCTTTCGCCGCTAAACTGGAGTCGAAATATGAGGCC 2140

  scaffold114|s     253877 CTCAAGGCTTCCAAGTCCTGGGCCGGGACGACTCGCACAGACAGTACCTT 253926
                                            i   v i  v iv vi  vv v  i  i  i  
  scaffold75|si       2141 CTCAAGGCTTCCAAGTCTTGGTCTGGTATCAACCGACCTGATAGCACTTT 2190

  scaffold114|s     253927 CAAAGCAGCTTCTACTGAGAGCTCCCCTTCTCCTCGGCACACTGCTCCAC 253976
                              i  v  i  iv vv v i v     i vi  i------  v iv v 
  scaffold75|si       2191 CAAGGCCGCCTCCTCACACAACACCCCTCCATCTT------CTTCCGCCC 2234

  scaffold114|s     253977 AAGCCCCCAATCCCTCCTAGCAACGTTGGTTCGATTCAAAAACATGTGGG 254026
                           i   i  ii i   vvi i    v v        i  v  i  v  i iv
  scaffold75|si       2235 GAGCTCCTGACCCCAATTGGCAAAGATGGTTCGACTCCAAGACTTGCGAC 2284

  scaffold114|s     254027 ATCTGCAGCAAACCACACCCCACTAAGTATCATGACGACCCGGGCATCCG 254076
                                ii i   v       i  i                 v i    v 
  scaffold75|si       2285 ATCTGTGGTAAAGCACACCCTACCAAGTATCATGACGACCCCGACATCAG 2334

  scaffold114|s     254077 GAACAGACCGTATGCTCCGAAGGCTAGCACCTCCCAACGGCTTGGCACCA 254126
                               v v  v  iiii  v   v i  iv  v       --------   
  scaffold75|si       2335 GAACCGCCCTTACATCCCCAAGCCCAGTTCCACCCAACG--------CCA 2376

  scaffold114|s     254127 AA-GGCCAAGTGC-CTCA-----CCGGT--CCACTGAATC-TAAAGGCCC 254166
                             -v    i  v - i  -----  v  --    --  iv-  vv     
  scaffold75|si       2377 AACTGCCAGGTCCTCCCACACCTCCCGTAACCAC--AACAGTACTGGCCC 2424

  scaffold114|s     254167 AAGGTTCAAGAAGGGTGGTAAGGATAAATTTC-TCCG-CAGTGTTCACCA 254214
                           vv v              i    i-  vi   -    -   -  i     
  scaffold75|si       2425 CCGTTTCAAGAAGGGTGGCAAGGG-AACCTTCATCCGACAG-GTCCACCA 2472

  scaffold114|s     254215 AGCCCTACTGGACCACGCTGAAGAAGTGGACGAAGACATCCTGGCCAATC 254264
                              i  vi     v    i  i  vv v     viviv i  v     iv
  scaffold75|si       2473 AGCTCTCTTGGACAACGCCGAGGACTTTGACGACACTCTTCTCGCCAACA 2522

  scaffold114|s     254265 TAGCTGGCTCCTTCT-CGGCTTCTACCGGAGACAAT-CTGGCGAACCTAG 254312
                               i  ----    - ii iv i v  vv  ii  -v  i   i   --
  scaffold75|si       2523 TAGCCGG----TTCTACAACCACCAACGCTGATGATAATGACGAGCCT-- 2566

  scaffold114|s     254313 CTGGCTCCTTCCCTGCCTCCGCTGA---TGACGATGAACCACCTCAAGAT 254359
                           ------- i v   -     i i  ---   v  --       i ---- 
  scaffold75|si       2567 -------CCTGCCT-CCTCCACCGAACCTGAGGA--AACCACCCC----T 2602

  scaffold114|s     254360 GCTGAAGAGTTGA--ATGATGAATCAGCCTTGGGTTCA-GACAGTGCTCC 254406
                           v i-----i    --       --------------  -     ------
  scaffold75|si       2603 CCC-----ATTGACCATGATGA--------------CATGACAG------ 2627

  scaffold114|s     254407 TGATGATTTTGCCGCCCAGGCGTTAGCGGCCATAGGGCTCGACCAGCTTT 254456
                           -----   i   i     v  vi v  i i   v  v  i          
  scaffold75|si       2628 -----ATTCTGCTGCCCATGCCCTTGCAGTCATCGGTCTTGACCAGCTTT 2672

  scaffold114|s     254457 TAAACTGGTAGGCGGCCTATCATTCGGTCTAGGTGATCGCC--TCTCCTC 254504
                                              i v           i       --  v  i 
  scaffold75|si       2673 TAAACTGGTAGGCGGCCTACCCTTCGGTCTAGGCGATCGCCAGTCACCCC 2722

  scaffold114|s     254505 ATCAAAAATGTTCCGAATACCATGG---ATCTTTG-----TCATCATTGC 254546
                           -  -              v      ---  i    -----  v ivv   
  scaffold75|si       2723 -TC-AAAATGTTCCGAATCCCATGGTTAATTTTTGCAGTTTCCTTTGTGC 2770

  scaffold114|s     254547 TTCTAGTTGGATCA--CTTTCCAATCTCCATGGCATATCCTTGCATGGAT 254594
                            i i  - i vi  -- i  iiii i   v   i---     ---   v 
  scaffold75|si       2771 TCCCAG-TAGTCCAGTCCTTTTGGTTTCCCTGGT---TCCTT---TGGTT 2813

  scaffold114|s     254595 TCTCTCTACTTTTGTTACGGTTGCCATCCTAGTGTGGTTAGAACTGCCCC 254644
                            i  v  v   iiv v i i v  i i    v  v     i      i i
  scaffold75|si       2814 TTTCACTTCTTCCCTGATGATAGCTACCCTATTGGGGTTAAAACTGCTCT 2863

  scaffold114|s     254645 GGCAGGCAGCCAA-TGGTCGTCCAGTCCATTCGATTCGACCACCTCCCCT 254693
                           v      -v   i- i i    v ii i ii  ivi  v  v        
  scaffold75|si       2864 TGCAGGC-CCCAGTTAGCCGTCAAACCTACCCGGACCGTCCTCCTCCCCT 2912

  scaffold114|s     254694 TCCTGATCC 254702
                              v  i  
  scaffold75|si       2913 TCCAGACCC 2921

Matrix = 20p45g.matrix
Kimura (with divCpGMod) = 29.72
Transitions / transversions = 1.10 (221/200)
Gap_init rate = 0.07 (114 / 1715), avg. gap size = 1.18 (135 / 114)

25783 23.45 1.83 1.76 scaffold114|size475150 254328 260343 (214957) scaffold157|size495311_(dbseq-nr_565)_[143998,152670]#LTR/Copia 2635 8654 (19) m_b1681s001i31 10205

  scaffold114|s     254328 CCTCCGCTGATGACGATGAACCACCTCAAGATGCTGAAGAGTTGAATGAT 254377
                                v v     i         vvv  i viv    v--- iiv     
  scaffold157|s       2635 CCTCCCCAGATGATGATGAACCAGAACAGGCCCCTGAC---TCACATGAT 2681

  scaffold114|s     254378 GAATCAGCCTTG--GGTTCAGACAGTGCT--CCTG-ATGATTTTGCCGCC 254422
                            ---   v--  -- v i v  v i  v --    - i  i i   i   
  scaffold157|s       2682 G---CAGA--TGATGTTCCTGAAAATGATGTCCTGGACGACTCTGCTGCC 2726

  scaffold114|s     254423 CAGGCGTTAGCGGCCATAGGGCTCGACCAGCTTTTAAACTGGTAGGCGGC 254472
                             i  vi v  i  i  v     i        v                 
  scaffold157|s       2727 CAAGCCCTTGCAGCTATTGGGCTTGACCAGCTGTTAAACTGGTAGGCGGC 2776

  scaffold114|s     254473 CTATCATTCGGTCTAGGTGATCGCCTCTCCTCATCAAAAATGTTCCGAAT 254522
                              iii                    i     v  v              
  scaffold157|s       2777 CTACTGTTCGGTCTAGGTGATCGCCTTTCCTCCTCCAAAATGTTCCGAAT 2826

  scaffold114|s     254523 ACCATGGATCTTTGTCATCATTGCTTCTAGTTGGATCACTTTCCAATCTC 254572
                           v           ii  v iiiv   ii i       iv   i vvii  i
  scaffold157|s       2827 TCCATGGATCTTCATCTTTGCAGCTCTTGGTTGGATTTCTTCCATGCCTT 2876

  scaffold114|s     254573 CATGGCATATCCTTGCATGGATTCTCTCTACTTTTGTTACGGTTGCCATC 254622
                                i i ii  v      v ii i   v v  i      ii i     
  scaffold157|s       2877 CATGGTACACTCTGGCATGGCTCTTTTCTTCATTCGTTACGACTACCATC 2926

  scaffold114|s     254623 CTAGTGTGGTTAGAACTGCCCCGGCAGGCAGCCAATGGTCGTCCAGTCCA 254672
                             vv        i        i       v  ii                
  scaffold157|s       2927 CTTCTGTGGTTAAAACTGCCCTGGCAGGCCGCTGATGGTCGTCCAGTCCA 2976

  scaffold114|s     254673 TTCGATTCGACCACCTCCCCTTCCTGATCCTACAGCCGGGCTTCATGTCC 254722
                           ii  v             i vi         v ivivviv     iv  i
  scaffold157|s       2977 CCCGCTTCGACCACCTCCTCACCCTGATCCTTCGCTATATCTTCACTTCT 3026

  scaffold114|s     254723 TTCTTCTGCTCAGTTCACTCTGTGTTTTCTTCTTTCTACCACCCAATACA 254772
                               vv       i  v  vv  ii         i  i  v    v i i
  scaffold157|s       3027 TTCTGATGCTCAGCTCCCTAAGTACTTTCTTCTTCCTGCCTCCCACTGCG 3076

  scaffold114|s     254773 GCCTTTTGGAACCCTACTGGTCTTCTGGCCTGCCTAGGGCTCATGAGGTC 254822
                             iii    v           i  i        v i  i  vv  v    
  scaffold157|s       3077 GCTCCTTGGCACCCTACTGGTTTTTTGGCCTGCATGGGACTACTGTGGTC 3126

  scaffold114|s     254823 AGTCGGGAAGTTTCCATGGGATAGTCTTGCCACCATTCTCGACCGCTCCA 254872
                            v i  i        v   v  ii     vi v   i      v  v   
  scaffold157|s       3127 ACTTGGAAAGTTTCCTTGGCATGATCTTGGTAACATCCTCGACAGCACCA 3176

  scaffold114|s     254873 GCAATGTTACTGGTCGTCCCGCCTGGTTCGTTCGAC--GCCACAAGTATC 254920
                                iiivv         iv v     i       --  i  --  ii 
  scaffold157|s       3177 GCAATACCCATGGTCGTCCTCCATGGTTTGTTCGACATGCTAC--GTGCC 3224

  scaffold114|s     254921 AAGGGTCTGTTACTCGTTCCCTCCTTCACAAGCTGTATCATTGGCATCCG 254970
                           v       vivi   v vv    i i  ii    v     i     i  i
  scaffold157|s       3225 TAGGGTCTTCGGCTCCTAGCCTCTTCCATGAGCTCTATCACTGGCACCCA 3274

  scaffold114|s     254971 GACTGGATGCTCAGTGACTTCCTGTTCTGGACACTCATTCTGCTCCTACA 255020
                            v     ii  ii v    i   i  i    ii  i  v  v     v  
  scaffold157|s       3275 GCCTGGACACTTGGAGACTCCCTATTTTGGATGCTTATGCTCCTCCTTCA 3324

  scaffold114|s     255021 TGTCGGATGTCTCCTGGGATGGTGCCTCTTCCTCCTCAGTGTGTCCTTCA 255070
                           ii i     iv    v  v     v  v   v    v       iv    
  scaffold157|s       3325 CATTGGATGCATCCTTGGTTGGTGGCTATTCATCCTAAGTGTGTTATTCA 3374

  scaffold114|s     255071 CAACTACATCTATTGATAATTGGTTAGGGTGGTGCTCAGGCTCTTCCAGT 255120
                           ivvi vv   v  ii i  i    vivvi     i  v        iv  
  scaffold157|s       3375 TCTTTCAATCAATCAACAACTGGTGGCTATGGTGTTCTGGCTCTTCTTGT 3424

  scaffold114|s     255121 TCCAGCCTCACTGGCGGTACACTTTCCTTCATCATTCAGGGCAG--TTCA 255168
                           vi   ---   vi    ---ii    ii vv  v i vv  i  --   v
  scaffold157|s       3425 ATCAG---CACAAGCGG---GTTTTCTCTACTCTTCCCTGGTAGCTTTCT 3468

  scaffold114|s     255169 T-TATGCCGCCAAATGTTC-TCAGCCATATACTTGGGACTGGCCCTGTTG 255216
                            -  i    ----i    i-  vv  v   vviviv v ii  i  v  v
  scaffold157|s       3469 TCTACGCCG----GTGTTTATCCTCCCTATCACAATGTCCAGCTCTCTTT 3514

  scaffold114|s     255217 C-AGCGCGTTTGGAGTTATCTGTGGGTCGACATTCCGGAAGTGTGTAGGG 255265
                            -  vi v     i -  i  i        i     i v  iv  vv v 
  scaffold157|s       3515 CGAGAACTTTTGGGG-TACCTATGGGTCGATATTCCAGCAGCCTGGCGCG 3563

  scaffold114|s     255266 GTCTATTTCACCATGAGTCTGCCGAATCTTTTTGCTCCGACATTGATGCT 255315
                           iiv i   ii      v     i  i  i  iii vvv        i   
  scaffold157|s       3564 ACGTGTTTTGCCATGACTCTGCTGAGTCCTTCCACAAAGACATTGACGCT 3613

  scaffold114|s     255316 CTGATGCAAGACAGTTCTTCC-TCAGAGACTCCTGATTATTGGTCTTTGC 255364
                             vv  viv    vi   i  - i  vi ----    iv      ii iv
  scaffold157|s       3614 CTCCTGGGTGACACCTCTCCCATTAGCAA----TGATCCTTGGTCCCTAG 3659

  scaffold114|s     255365 GACGTGACTCCTCCATTCTCTCCCACTTAGTGCCCACTTCTCCTCCGAAC 255414
                           i  i      vv ii v        i  i     iv v   v ii  ivi
  scaffold157|s       3660 AACATGACTCAGCTGTACTCTCCCATTTGGTGCCTTCATCTGCCTCGGTT 3709

  scaffold114|s     255415 CTCGACCCACCTTGGCTAAGAGATCACTTCATTCATTCGCAAGGGCGTA- 255463
                              ivi         v ivi iv    i  --  v v v v  v i-  -
  scaffold157|s       3710 CTCACTCCACCTTGGGTGCAAACTCACCTC--TCTTGCCCCAGTGT-TAA 3756

  scaffold114|s     255464 --TTCCTTGGATCCATTCAATGCGGCGACTTCTTTGCAGAG-TCATGTTT 255510
                           -- i    v vv  vv   i vi   i  v  - ii  iv -  iiv   
  scaffold157|s       3757 CTTCCCTTCGCGCCTATCAGTTTGGCAACGTC-TCACAACGTTCGCTTTT 3805

  scaffold114|s     255511 TTCTGGGCTCTTCCTTCCACTGCCGCCCTCTCCGCATCATCCACACTCCA 255560
                           i                  v i i   i  v  i v  ii    vv v  
  scaffold157|s       3806 CTCTGGGCTCTTCCTTCCAGTACTGCCTTCACCACTTCGCCCACCATGCA 3855

  scaffold114|s     255561 TTACCAATTTTCATCCTCCCCTCCAACATTTTCCTCATCATTGATCCAAG 255610
                           v i   vi i  v  i  i iv   vi   vi i  iv v    iv vv 
  scaffold157|s       3856 GTGCCATCTCTCTTCTTCTCTGCCACTATTACCTTCGGCTTTGACACCTG 3905

  scaffold114|s     255611 GCTCTGCATCCCACTCATGGTCTCCCCTAAGGTGGCGTACTCGTCGACTT 255660
                            v  viiv iv     v   v v  i  vv                v  i
  scaffold157|s       3906 GATCGATCTTGCACTCCTGGGCACCTCTTCGGTGGCGTACTCGTCGCCTC 3955

  scaffold114|s     255661 CTTCTCCAGTGGACTCGTCGCCACGAGGATGTCTTGGATCAACTACTCCA 255710
                                v ii     i     v  i  iv  i vv i  i iii i  i v
  scaffold157|s       3956 CTTCTGCGATGGACCCGTCGGCATGAACATATGATAGACCGGTTGCTTCT 4005

  scaffold114|s     255711 ATCATCTCTTCTGGGTTCGCCATCCAATGACTTCCCCATGATCTCCGACT 255760
                           vi          v         i i v    i i vvi  iv vvi    
  scaffold157|s       4006 TCCATCTCTTCTTGGTTCGCCACCTATTGACCTTCGAGTGGACAGTGACT 4055

  scaffold114|s     255761 CACAGCC------ACAGCCTC----ACTTC--GTTGACAG---------C 255789
                           iiv    ------i  i    ----v    --  v     --------- 
  scaffold157|s       4056 TGGAGCCTGGTTTGCAACCTCTTGACCTTCCAGTGGACAGGGGATTAGAC 4105

  scaffold114|s     255790 T---------TTGAT--------CCG-GCTGTGTCAGGCATGAATCTTCT 255821
                            ---------    i--------   -  vii   i  i           
  scaffold157|s       4106 TCTTGTTTCATTGACAGTTTTAACCGAGCAACGTCGGGTATGAATCTTCT 4155

  scaffold114|s     255822 CATGGTGGAGCGATTTGACAACCTTCTCCAGTTAGCGCCTCCATCTCCCT 255871
                            v    v  i           v     i i i v  i           ii
  scaffold157|s       4156 CTTGGTCGAACGATTTGACAAGCTTCTTCGGCTTGCACCTCCATCTCCTC 4205

  scaffold114|s     255872 GTACTGTGTCGGTGAACCTTCACTCTGATCCAACATCTTCGTTTGCCGGC 255921
                            i  v  v  v   i i     i  iii   v vvi v  v  ii ivi 
  scaffold157|s       4206 GCACAGTTTCCGTGGATCTTCATTCCAGTCCCAGTCCATCCTTCACTTAC 4255

  scaffold114|s     255922 TCGATCTTCATGGAGTCTGCTTTCTCTTCTATAACAGACGCGCTCGAGCC 255971
                                ii iv          i  i   v vi vv v   v  vii  v  
  scaffold157|s       4256 TCGATTCTTTTGGAGTCTGCCTTTTCTACAGTCTCCGACTCGGCTGATCC 4305

  scaffold114|s     255972 GCCCCTTATAGTCGATTCTGGTGCTTCGTGTTGCATTAGTCCTTGCGAGA 256021
                           i  i  i     i  i     i     v  i     i         i i 
  scaffold157|s       4306 ACCTCTCATAGTTGACTCTGGCGCTTCTTGCTGCATCAGTCCTTGCAAAA 4355

  scaffold114|s     256022 GTGATTTTGAATCTTACTCTCCCAGCTCCGCAAAAATCAAGGATTTGTCT 256071
                               i        i  i  i  v        v           i  i   
  scaffold157|s       4356 GTGACTTTGAATCCTATTCCCCGAGCTCCGCCAAAATCAAGGACTTATCT 4405

  scaffold114|s     256072 GGGACCAACACCGTTGCTGGCGAAGGGATGTTAGTTTGGCATGTTTTTGA 256121
                             v  v  ii i  i     i        v   vvi        i  v  
  scaffold157|s       4406 GGTACAAATGCTGTCGCTGGTGAAGGGATCTTACGCTGGCATGTCTTAGA 4455

  scaffold114|s     256122 TCGACATGACAGGGAACACACTATCTCCATCAAAGGATATCATATTCCCA 256171
                              v    i v i  i     i      v i           i  i  v 
  scaffold157|s       4456 TCGCCATGGCCGAGAGCACACCATCTCCCTTAAAGGATATCACATCCCAA 4505

  scaffold114|s     256172 CTGCGTCAGTTCGCCTTCTGAGCCCTCAGGCACTCTACAAATCAGTTGGG 256221
                           vv        i ii  i  i  i     i --     i------------
  scaffold157|s       4506 AAGCGTCAGTCCATCTCCTAAGTCCTCAAG--CTCTAT------------ 4541

  scaffold114|s     256222 GGACATGGAGAACAAGACCTGCTGAAGTACTCGTTGGTTTTGTCGGACAA 256271
                           -----------     i  i-        i  ii  i v   i i  vi 
  scaffold157|s       4542 -----------ACAAGGCCC-CTGAAGTATTCACTGATGTTGCCAGAGGA 4579

  scaffold114|s     256272 CATTGTGTTAGAGGCTCCCTATGGGCGGGCCAATCTGCCTATCCTTCCTA 256321
                           ii ii v  i  v        i        i     v  i   i v  v 
  scaffold157|s       4580 TGTCATTTTGGATGCTCCCTACGGGCGGGCTAATCTTCCCATCTTGCCGA 4629

  scaffold114|s     256322 TGTG--CCCCTCAGACGCTCCAC-CTTCTTGCTTCTGGTCTCGCTGTTTC 256368
                             i -- i      i------  -    i  i        v  i     i
  scaffold157|s       4630 TGCGGTCTCCTCAGG------ACACTTCCTGTTTCTGGTCGCGTTGTTTT 4673

  scaffold114|s     256369 TCGTTTCAAGCCACAGATCGTGACGTATGGGCTCGCAATATCCTTGCAGC 256418
                             v        vv v  v iv  i  v           i  i  i     
  scaffold157|s       4674 TCTTTTCAAGCATCTGAGCAAGATGTTTGGGCTCGCAACATTCTCGCAGC 4723

  scaffold114|s     256419 CTCGAACCAGAACCTGACTCTGGCTCAGAAAGAACTTCTTTTGTGGCATC 256468
                           i  i              i  v     i  i vi ii  i          
  scaffold157|s       4724 TTCAAACCAGAACCTGACCCTTGCTCAAAAGGTGCCCCTCTTGTGGCATC 4773

  scaffold114|s     256469 AATGTCTCTCTCATGCGGGTCTTTCCACTGTTCAAAACATCTCACGGCAA 256518
                             i       i  i        i     v     i  i           v
  scaffold157|s       4774 AACGTCTCTCCCACGCGGGTCTCTCCACAGTTCAGAATATCTCACGGCAT 4823

  scaffold114|s     256519 CGCAGAGATTCTACCCCCTCCACTTCGTCTGAGTTAGTGCGTCTTCGCGA 256568
                             iv v  i   vvi   v    v  vi    v  i     v    iiii
  scaffold157|s       4824 CGTCGCGACTCTCATCCCACCACGTCCCCTGATTTGGTGCGACTTCATAG 4873

  scaffold114|s     256569 TGGTCCTCTGCTACCATGCACCTATAATGTCCCCAGCACTGCTTGTGACA 256618
                                    v  i     i     i     i     i  v  v    v v
  scaffold157|s       4874 TGGTCCTCTTCTGCCATGTACCTACAATGTTCCCAGTACAGCATGTGCCC 4923

  scaffold114|s     256619 AACTGCTCTGTGCTGCTTGTGAAATTTCAAAAGCAACTCGTCGGTCACCT 256668
                            v  v  v        i           v  i  v           ii v
  scaffold157|s       4924 ATCTCCTATGTGCTGCCTGTGAAATTTCCAAGGCCACTCGTCGGTCGTCA 4973

  scaffold114|s     256669 TCTGTTCGCGCCTC-TATTCAAGGCCCCGTTCCCACATGACGCTCAAAGA 256717
                             v  ii i   v -iv    i       vi iii    vi i v     
  scaffold157|s       4974 TCAGTCTGTGCCACACTTTCAGGGCCCCGGCCTTGCATGCTGTTGAAAGA 5023

  scaffold114|s     256718 AGACCACACACAACCTGGAGCCTGTGTCAGCTGTGATCATTTCATCTCAC 256767
                            i i   iiv  v     i v      v     i           i  v 
  scaffold157|s       5024 AAATCACGTTCACCCTGGGGACTGTGTGAGCTGCGATCATTTCATTTCTC 5073

  scaffold114|s     256768 CGGTACCTGGTCAGGTAGTTTGGTCTTCGGGTCACAGCTCCTCCACAAAT 256817
                               i      vi   ii   v               i     i    i 
  scaffold157|s       5074 CGGTGCCTGGTAGGGTGATTTCGTCTTCGGGTCACAGTTCCTCTACAAGT 5123

  scaffold114|s     256818 GGTTACACCTGTGGTACCATCTATGTGGACCATAGCAGTACCTTCCTCTT 256867
                             i  i        i        i        iv    i  i        
  scaffold157|s       5124 GGCTATACCTGTGGCACCATCTACGTGGACCACTGCAGCACTTTCCTCTT 5173

  scaffold114|s     256868 TATCAATCACCAG-TTGGGAAGT------GTGATACAATACGCGGCAAGA 256910
                           i     i      -  ivv vv ------       v   v v  i   v
  scaffold157|s       5174 CATCAACCACCAGCTTACCACCTCTGCCAGTGATACCATAAGGGGTAAGT 5223

  scaffold114|s     256911 TGCTCTTTGAACGAGAAGCTGCGGACGTTGGTGTGACAATAAAAGGCTAT 256960
                                i v              i  i     v   iii  v     v   
  scaffold157|s       5224 TGCTCCTGGAACGAGAAGCTGCAGATGTTGGAGTGGTGATCAAAGGGTAT 5273

  scaffold114|s     256961 CACTCTGACAATGGCGTGTTCAGTTCGGCGGCTTTTCGTTCCCATTGCGA 257010
                              v v  i     i  v     i     i  v        v     i v
  scaffold157|s       5274 CACACAGATAATGGTGTCTTCAGCTCGGCAGCGTTTCGTTCACATTGTGC 5323

  scaffold114|s     257011 TGGTTTGAAGCAATCTTTACGATTCAGTGGAGTGGGGGCTCATCATCAAA 257060
                             iv  iiiv     v     i     i        v  v          
  scaffold157|s       5324 TGAGTTAGGTCAATCGTTACGGTTCAGCGGAGTGGGTGCACATCATCAAA 5373

  scaffold114|s     257061 ATGGGGTGGCCGAGCGTGCTATTCAGACAGTCACCAATATGGCACAAGCC 257110
                               v  i     i        i  i  v  v     i       ii   
  scaffold157|s       5374 ATGGTGTAGCCGAACGTGCTATCCAAACTGTGACCAACATGGCACGGGCC 5423

  scaffold114|s     257111 AACATGCTCCATGCCACTCTTCATTGGCCAGACCGTTCTTTCATTGACCT 257160
                                               i  i     i  v i   v        i  
  scaffold157|s       5424 AACATGCTCCATGCCACTCTCCACTGGCCGGAACATTCATTCATTGATCT 5473

  scaffold114|s     257161 TTGGCTCCTTGCCATGGACTATGCGGTGTGGGTATACAACAAATTGCCGC 257210
                                i          i       i  i     v v      i     i 
  scaffold157|s       5474 TTGGCCCCTTGCCATGAACTATGCAGTATGGGTCTTCAACAAGTTGCCAC 5523

  scaffold114|s     257211 GGACCGGTGTTGGTCTGTCTCCTGAAGAGTTGTTCTCTGGTGTTAAGTGT 257260
                               v  v  v  i  v     v     iv    i               
  scaffold157|s       5524 GGACAGGAGTGGGCCTTTCTCCGGAAGAAATGTTTTCTGGTGTTAAGTGT 5573

  scaffold114|s     257261 CCTCGCTCTGGACTGCCACGTACCCATGTCTTTGGTTGCCCAGTGTATGT 257310
                           i    v  i  v  vv                      i     i     
  scaffold157|s       5574 TCTCGGTCCGGTCTCGCACGTACCCATGTCTTTGGTTGTCCAGTATATGT 5623

  scaffold114|s     257311 CCTCGACCCTTGCCTTCATGACGGCAAGAAGATTCCCAAATGGGACAGTC 257360
                           i  i     ii v  v  v  i              v  i        i 
  scaffold157|s       5624 TCTTGACCCCCGACTGCAAGATGGCAAGAAGATTCCAAAGTGGGACAGCC 5673

  scaffold114|s     257361 GGGCAAGACAAGGGATTTTTGTTGGCTTCTCTCCACGACATTCTAGCTTG 257410
                            v  vv v  i  v           i           i  i  i      
  scaffold157|s       5674 GTGCTCGCCAGGGTATTTTTGTTGGTTTCTCTCCACGGCACTCCAGCTTG 5723

  scaffold114|s     257411 GTTCCTTTGGTTCTAAACCCACGCACCCAACACATCTCTCCTCAATTCCA 257460
                             i   i       v        v  i              v        
  scaffold157|s       5724 GTCCCTCTGGTTCTCAACCCACGGACTCAACACATCTCTCCGCAATTCCA 5773

  scaffold114|s     257461 TGTAATATTTGATGACATCTTCACCACTGTCCCTTCTCTGGCATCGATCG 257510
                           i  v  v     i  iiiv   v i     v     ii ii iv vi i 
  scaffold157|s       5774 CGTCATCTTTGACGATGCGTTCTCTACTGTGCCTTCCTTAACGACCGTTG 5823

  scaffold114|s     257511 AGGAGCGCGATCTCCGGTTCGAACAACTGTTTCAGACTTCCACAGAATGC 257560
                           vv     i    vv        i  i  v  i  iv i    vi     i
  scaffold157|s       5824 CTGAGCGTGATCGGCGGTTCGAGCAGCTCTTCCAATCCTCCAGGGAATGT 5873

  scaffold114|s     257561 TACCTGGACACCTCCGACGTCTCTTCCGACACTGATCTTTTAGACGACCA 257610
                              v v  ii vv    i iv  i   i  v   v  i      i     
  scaffold157|s       5874 TACATTGATGCAGCCGATGCATCCTCCAACCCTGCTCCTTTAGATGACCA 5923

  scaffold114|s     257611 CTGGTTGTCTCCTTCTAATCTTGCTCAGCGGCAACAAGACCGCCATCGGG 257660
                                           i       i      v v i   v  i    vv 
  scaffold157|s       5924 CTGGTTGTCTCCTTCTGATCTTGCCCAGCGGGACCGAGAACGTCATCTTG 5973

  scaffold114|s     257661 ATCTTCTGAGGCGCACACCATGCCTTCAACCGCCAGCCATTCCAG--CAT 257708
                               i  vi v  i  v  i        i  i  vv iiiii v -- v 
  scaffold157|s       5974 ATCTCCTTGGTCGTACTCCGTGCCTTCAGCCACCCTCTGCCTCTGCCCCT 6023

  scaffold114|s     257709 GTACCGC-TCCAGAGGGAGCCCCTCCTGCTCCGTCCT----------TGG 257747
                            iv  i -           ii iv   i    -    ----------   
  scaffold157|s       6024 GCTCCACTTCCAGAGGGAGTTCTACCTACTCC-TCCTGCCAGCGACATGG 6072

  scaffold114|s     257748 CCCCTCCTACGAACCCAGAGGCAGTTCTTCCTATCTCTCCTGCCGCCCCA 257797
                           vi  i   v  ivi       v    i v   -----   --v  i   -
  scaffold157|s       6073 ATCCCCCTTCGGCTCCAGAGGGAGTTTTGCCT-----TCC--ACGTCCC- 6114

  scaffold114|s     257798 TTGGTTCTACCTCCGGCTTCAGAGGGAGTTCCTCCTGCCACAACGTGTCT 257847
                           -i  ii  v    v i                     v    v   - i 
  scaffold157|s       6115 -CGGCCCTTCCTCAGACTTCAGAGGGAGTTCCTCCTGACACATCGT-TTT 6162

  scaffold114|s     257848 C--CTCCTCCG---GTTTCAGAGGGAGCGAATACACACAATCTATCTGGG 257892
                            --i   v   --- i      ------------------- i ------
  scaffold157|s       6163 CAGTTCCACCGATCGCTTCAGA-------------------CCA------ 6187

  scaffold114|s     257893 GGTGACGACACTTCTCCAGTTCCTTCCCATGACTCTTTGCCTCCTC--AC 257940
                           --             vvv   i  v       ii       vi   --  
  scaffold157|s       6188 --TGACGACACTTCTAGTGTTTCTGCCCATGATCCTTTGCCATCTCCTAC 6235

  scaffold114|s     257941 GCAT-------CTCCGTCCTCACGTCGCTTCCCCTCCCGTATTCGTGGCG 257983
                             v -------     v i  v  i  v  i  i      ii      i 
  scaffold157|s       6236 GCCTGATGGTCCTCCGGCTTCCCGCCGATTTCCTTCCCGTGCTCGTGGTG 6285

  scaffold114|s     257984 GAACCTGGAAAGACGGTCCAGCGCTAGATAGGAGATACACTCCTGGACAA 258033
                            v           i  i  i  vi i   v iv         vi     i
  scaffold157|s       6286 GCACCTGGAAAGATGGCCCGGCTTTGGATCGACGATACACTCACGGACAG 6335

  scaffold114|s     258034 TGGAAGACTGGCTAAACCTGCTTGCTATTGCTCCCACATCAAGCCTTGTG 258083
                                   i    vv     ii    v iv     i  vi v   i v v
  scaffold157|s       6336 TGGAAGACCGGCTTCACCTGTCTGCTCTCTCTCCCGCAGTATGCCCTCTC 6385

  scaffold114|s     258084 TGCAGCCTCCTCCTGGGGGCAGCCTCCTGCTGCTGTGGCCAATGTAGGCC 258133
                           iiiv     v        i        vv                i  i 
  scaffold157|s       6386 CATTGCCTCATCCTGGGGACAGCCTCCACCTGCTGTGGCCAATGTGGGTC 6435

  scaffold114|s     258134 ATCCTGGTTTGCCGCGTCATGGCACGGCTTGCGTTCGACATGCACATCTT 258183
                           ivi  v   i            v  vi  i ii    i     v  iv  
  scaffold157|s       6436 GGTCTTGTTCGCCGCGTCATGGAACCACTCGTATTCGGCATGCCCACATT 6485

  scaffold114|s     258184 TCTGATCTGGCTCTCCTTCAGGGTGACTGGTCCGGGTTTAGTTCATCCAT 258233
                           v                i        i     v  i   i i   v i  
  scaffold157|s       6486 GCTGATCTGGCTCTCCTCCAGGGTGATTGGTCAGGATTTGGCTCAGCTAT 6535

  scaffold114|s     258234 CCGTACTGGGTCTCCATCAGTCTTTTCCGCCTATCTTCAACCCGATCTTT 258283
                            v          i     vi i  i ii   i i  i     v     i 
  scaffold157|s       6536 CAGTACTGGGTCCCCATCCATTTTCTTTGCCCACCTCCAACCGGATCTCT 6585

  scaffold114|s     258284 CTGATGATCTTGGTTCCTTCACTGTTACAGATGTCCAGCCTCACATTCTT 258333
                            i     i i   i     i     v              i  i  i   
  scaffold157|s       6586 CCGATGACCCTGGCTCCTTTACTGTAACAGATGTCCAGCCCCATATCCTT 6635

  scaffold114|s     258334 GCGGCTAAGAATGCCACCAACAGTGCCGACAGTCCCACTTACGGGCAAGC 258383
                             i     ivv   i       v        i      i  i  v  i  
  scaffold157|s       6636 GCAGCTAAATCTGCTACCAACACTGCCGACAATCCCACCTATGGTCAGGC 6685

  scaffold114|s     258384 CATCAACAGCCCGCATGCTGAGAAATGGTGGGAAGCTATGGAATCCGAAC 258433
                                       i        i           i           v  i 
  scaffold157|s       6686 CATCAACAGCCCACATGCTGAAAAATGGTGGGAGGCTATGGAATCGGAGC 6735

  scaffold114|s     258434 TCACAACCTTGGAGACAGATCTGCAAGCGTGGGAGCTTGTTCCCCGTGAA 258483
                               i  vi v  i vv        i  v        v            
  scaffold157|s       6736 TCACGACGCTTGAAAGTGATCTGCAGGCTTGGGAGCTGGTTCCCCGTGAA 6785

  scaffold114|s     258484 CCATGGATGCATGTGCTTCCTAGCACATGGGCCTTTCGCCTCAAACGTTT 258533
                                         v     iv i        i  i  v     i     
  scaffold157|s       6786 CCATGGATGCATGTCCTTCCCTGTACATGGGCTTTCCGACTCAAGCGTTT 6835

  scaffold114|s     258534 TCCAAATGGTTAAGCTAAGAAGTTCAAAGCGTGTTTTTGCATTCGCGGTG 258583
                                      v   i         -     i i  i     i  i    
  scaffold157|s       6836 TCCAAATGGTTTAGCCAAGAAGTTC-AAGCGCGCTTCTGCATCCGTGGTG 6884

  scaffold114|s     258584 ACAAGCAGGTCGAAGGAATTGACTTCTTTGAAACTTGGGCCCCAGTCGTT 258633
                              i    i        i    i           i     v  i  i  v
  scaffold157|s       6885 ACAGGCAGATCGAAGGAGTTGATTTCTTTGAAACCTGGGCACCGGTTGTA 6934

  scaffold114|s     258634 CAATGGACAACTGTGCGTTCAATGATGGTCCTGGCTACGCGCATGAACCT 258683
                                   v        i  v   v    ii i        i      v 
  scaffold157|s       6935 CAATGGACCACTGTGCGCTCTATGTTGGTTTTAGCTACGCGTATGAACAT 6984

  scaffold114|s     258684 GGTGTCTGCACAGGCCGACATAACAGCAGCGTTTGTCCATGCTCCTCTTG 258733
                              v     v     i     v  i  v  v  i  i             
  scaffold157|s       6985 GGTTTCTGCCCAGGCTGACATTACGGCTGCCTTCGTTCATGCTCCTCTTG 7034

  scaffold114|s     258734 GACCTGACGAACACATATATGTTCGTCAGCCTGCTGGGTTTCAGCGTGAC 258783
                            i  v  v              v  i     v     v     v  v  i
  scaffold157|s       7035 GGCCAGAGGAACACATATATGTGCGCCAGCCAGCTGGTTTTCACCGAGAT 7084

  scaffold114|s     258784 GGTGACTTGGTGCTAAGACTAAGAAAATCTGTCTATGGCTTGCGTCAGTC 258833
                                      i  v i   i i   i        i  v  i        
  scaffold157|s       7085 GGTGACTTGGTACTCAAACTGAAAAAGTCTGTCTACGGATTACGTCAGTC 7134

  scaffold114|s     258834 TCCTCGTAATTTCTTCAATTACCTATCCAATCACCTTGAGCAACAGGGCC 258883
                           v     i     i   v v   i i    i   i     iv    i  ii
  scaffold157|s       7135 ACCTCGCAATTTTTTCCAATACTTGTCCAGTCATCTTGAAAAACAAGGTT 7184

  scaffold114|s     258884 TGATACCTTCGAAACTAGATCCTTGTCTCTTTGTTGGAAAGTCCATGGTG 258933
                                  v  vv ii i     i           v  v            
  scaffold157|s       7185 TGATACCATCTCAGTTGGATCCCTGTCTCTTTGTGGGCAAGTCCATGGTG 7234

  scaffold114|s     258934 GTGGTTGTCTATGTGGATGACCTTCTCGTTTACGCTAAAACAGATCACGA 258983
                             v  i        i  i        vi i     i  i     i ii  
  scaffold157|s       7235 GTCGTCGTCTATGTAGACGACCTTCTGATCTACGCCAAGACAGACCGTGA 7284

  scaffold114|s     258984 GATTGATACCCTCATTTCCAGTCTTCAAGCTGCTGGAATCTGCATTCGTC 259033
                              i  i  i     i  v ii              i     i       
  scaffold157|s       7285 GATCGACACTCTCATCTCAAACCTTCAAGCTGCTGGGATCTGTATTCGTC 7334

  scaffold114|s     259034 GTGAGGGTACTGCCGAAGGGTTTCTGGGTGTTGATATTGTTAGATCAGGC 259083
                               i              v     v     i        iv i  i   
  scaffold157|s       7335 GTGAAGGTACTGCCGAAGGTTTTCTCGGTGTCGATATTGTCCGGTCGGGC 7384

  scaffold114|s     259084 TCTTCTATCACTCTCCTTCAAGTTGGGCTCACGAAGAGGATCATGGAAGG 259133
                             i  i  v           i           v   v v     vi  vv
  scaffold157|s       7385 TCCTCCATAACTCTCCTTCAGGTTGGGCTCACCAAGCGCATCATTAAATC 7434

  scaffold114|s     259134 TGTTGGCTTGTGTAGCAGCCTTTCCACTCCTATCGGCACACCAGCTGAGA 259183
                           i  v  vi          ii v     v  v     v     v  i  i 
  scaffold157|s       7435 CGTAGGGCTGTGTAGCAGTTTGTCCACGCCAATCGGAACACCTGCCGAAA 7484

  scaffold114|s     259184 CGTCGCCCCTTCCGAAGGATGCCGCCGGTAGCCCCGCCTCTGGGTCCTTC 259233
                             v    i  i  v       ii v   i     v        v      
  scaffold157|s       7485 CGACGCCTCTCCCTAAGGATGTTGACGGCAGCCCAGCCTCTGGTTCCTTC 7534

  scaffold114|s     259234 AACTATGCAGCAGCAGTAGGCATGCTTCTTTACCTCAGCGGCCATTCACA 259283
                             i        v        v     i           i  i    ii i
  scaffold157|s       7535 AATTATGCAGCTGCAGTAGGGATGCTCCTTTACCTCAGTGGTCATTTGCG 7584

  scaffold114|s     259284 TCCTGATATAGCGTTTGCTGTACACCAGTGCGCGAGGTACACTTTCCATC 259333
                           v     i     i     i     i     i  i           i    
  scaffold157|s       7585 GCCTGACATAGCATTTGCCGTACATCAGTGTGCAAGGTACACTTTTCATC 7634

  scaffold114|s     259334 CTACCCGTTGCCACGAATTGGCTCTTATCCGCATTGGTCGGTACCTCAAA 259383
                                   i i              i  i              i  v   
  scaffold157|s       7635 CTACCCGTCGTCACGAATTGGCTCTCATTCGCATTGGTCGGTATCTAAAA 7684

  scaffold114|s     259384 GGGACTTTGGATAAAGGGCTCACCATGACACTGTCCTCTGACCCTTGTGT 259433
                                vv          v     i       iv  v  i           
  scaffold157|s       7685 GGGACGATGGATAAAGGTCTCACTATGACACCTTCGTCCGACCCTTGTGT 7734

  scaffold114|s     259434 TGATTGCTTTCCAGATGCCGATTTTGCTGGTTTATATGGCCATGAGGACT 259483
                                   v   i  i  i  i        ii       i     i  i 
  scaffold157|s       7735 TGATTGCTATCCGGACGCTGACTTTGCTGGCCTATATGGTCATGAAGATT 7784

  scaffold114|s     259484 CTCAGGACCCCCATTGCGCTCGCAGTCGCACCGGCTTCGTTATCTTGGCC 259533
                               i        i  i  i        i  i    v   i   i v   
  scaffold157|s       7785 CTCAAGACCCCCACTGTGCCCGCAGTCGTACTGGCTACGTCATCCTCGCC 7834

  scaffold114|s     259534 TTTGGCTGTCCAGTACTATGGCGTTCTTGCCTTCAAACTGAGATTGCTCT 259583
                             i  i  i  i  v  i        ii i                 v  
  scaffold157|s       7835 TTCGGTTGCCCGGTTCTGTGGCGTTCCCGTCTTCAAACTGAGATTGCACT 7884

  scaffold114|s     259584 CTCTACAATGGAAGCCGAGTACGTGGCCCTCAGCACTGCCTGCAAAGACC 259633
                           i     v            i i                 v     i    
  scaffold157|s       7885 TTCTACCATGGAAGCCGAGCATGTGGCCCTCAGCACTGCATGCAAGGACC 7934

  scaffold114|s     259634 TCCTTCCTTTAGTCGCTGTCATCCGTGAACTAAGTACTGCCGTTGGCCTG 259683
                             i     i    i     i        i  v   i    v  i   i  
  scaffold157|s       7935 TCTTTCCTCTAGTTGCTGTTATCCGTGAGCTCAGTGCTGCAGTCGGCTTG 7984

  scaffold114|s     259684 GAAGCCTCCTTTGCTTCCCGTATTCATTGCAAAGTGCATGAGGATAATGT 259733
                             v           v           i        i  i     i     
  scaffold157|s       7985 GATGCCTCCTTTGCATCCCGTATTCACTGCAAAGTACACGAGGACAATGT 8034

  scaffold114|s     259734 GGGGGCGTTGACTCTTGCCCGTCTGGAACCCAGGCGCATGCCACCCCGAT 259783
                              v  v     i     v   i    i  vv v  v   v v     v 
  scaffold157|s       8035 GGGTGCTTTGACCCTTGCACGTTTGGAGCCACGTCGAATGACTCCCCGTT 8084

  scaffold114|s     259784 CCAAACACTATGCGACAAAATATCACTGGTTTCGAGATAAGGTGGCTGAT 259833
                               i        i iv  i                 v  i  v      
  scaffold157|s       8085 CCAAGCACTATGCAATCAAGTATCACTGGTTTCGAGAAAAAGTTGCTGAT 8134

  scaffold114|s     259834 CCATCCCAGAGGATCACTCTCGTGAAGATTGACACGAAGAATCAACTTGG 259883
                                   vv  i       i  v  i         viv           
  scaffold157|s       8135 CCATCCCACCGGGTCACTCTTGTCAAAATTGACACGCGTAATCAACTTGG 8184

  scaffold114|s     259884 TGATCTGTTTACCAAAGGCCTTCCCTTGGCTTCTTTCACACATTTGCGAA 259933
                           v     v  i  i     i     i  i ii  i  iii          v
  scaffold157|s       8185 AGATCTCTTCACTAAAGGTCTTCCTTTAGTCTCCTTTGTACATTTGCGAC 8234

  scaffold114|s     259934 GTTTACTAATGGGTTGGTAACCCACTGTAAACCTCGAGAGGGAGTGTTGA 259983
                                                                             
  scaffold157|s       8235 GTTTACTAATGGGTTGGTAACCCACTGTAAACCTCGAGAGGGAGTGTTGA 8284

  scaffold114|s     259984 GGGATAGTACCATGAAACCTGTGCCAGAAGGGTACCTTCTTGGCTTTCTG 260033
                              i     i  v   v              v      i  v i      
  scaffold157|s       8285 GGGGTAGTATCAAGAACCCTGTGCCAGAAGGCTACCTTTTTTGTTTTCTG 8334

  scaffold114|s     260034 GTTTCTTTCATCTTTCTTGTTAGTTCATTTCTGTTTTCTGTCCTTCGTCC 260083
                                               i v v  -     v         v i i  
  scaffold157|s       8335 GTTTCTTTCATCTTTCTTGTCATTGCA-TTCTGGTTTCTGTCCATTGCCC 8383

  scaffold114|s     260084 GATCTCCACGTGGTCTCG-CCGGAATTCTGAATTCTTTCTGACATGGTTG 260132
                           iv  v         ii i-ii              v       i      
  scaffold157|s       8384 ACTCACCACGTGGTTCCATTTGGAATTCTGAATTCATTCTGACGTGGTTG 8433

  scaffold114|s     260133 ACGCCAGAATTCCACCATTCCTGTCATTGTCTTGCTATTCTGCAAGACTC 260182
                             i  v      ii                  i    i          v 
  scaffold157|s       8434 ACACCTGAATTCTGCCATTCCTGTCATTGTCTCGCTACTCTGCAAGACAC 8483

  scaffold114|s     260183 TATCGTGG-AGACCTACATG--------ATTTTTACATGCTTTTCTGCTG 260223
                           iv      - ii    v  i--------ii         vv  ii  i  
  scaffold157|s       8484 CTTCGTGGCAAGCCTAGATATTTTGTTTGCTTTTACATGAGTTCTTGTTG 8533

  scaffold114|s     260224 ATTGTTACATGAGTTTTACCGTAGAATCGATAATCATAA-TTTCACTTTT 260272
                                i     v     viv       v  i        -          
  scaffold157|s       8534 ATTGTCACATGTGTTTTCTAGTAGAATAGACAATCATAATTTTCACTTTT 8583

  scaffold114|s     260273 CAGTCAAGTCAACATCAATTAGTTTATCGATTCTA-----TCAGCTTTCA 260317
                             -   vi  i--         v     v      -----     -- vi
  scaffold157|s       8584 CA-TCACATCG--ATCAATTAGATTATCCATTCTACTACTTCAGC--TAG 8628

  scaffold114|s     260318 CTCTCTTCCTTCATCGAGGTACGTTC 260343
                           i     ivv i               
  scaffold157|s       8629 TTCTCTCAATCCATCGAGGTACGTTC 8654

Matrix = 20p45g.matrix
Kimura (with divCpGMod) = 26.82
Transitions / transversions = 1.45 (820/566)
Gap_init rate = 0.02 (142 / 6015), avg. gap size = 1.52 (216 / 142)


13 4.71 4.55 0.00 scaffold114|size475150 263210 263231 (212069) (GAG)n#Simple_repeat 1 23 (0) m_b1681s252i0 10206

  scaffold114|s     263210 GAGGAGGACGAGGAGGAGG-GGA 263231
                                   v          -   
  (GAG)n#Simple          1 GAGGAGGAGGAGGAGGAGGAGGA 23

Matrix = Unknown
Transitions / transversions = 0.00 (0/1)
Gap_init rate = 0.05 (1 / 21), avg. gap size = 1.00 (1 / 1)


263 32.55 0.00 1.59 scaffold114|size475150 265374 265501 (209799) C rnd-5_family-222#Unknown (101) 424 299 m_b1682s001i0 10207

  scaffold114|s     265374 TCCCTCAACTAGCAAAATTTCTCTACTTCATCCAGTTATGTCTAAACTGG 265423
                            i     v       vi i-  vv   iv   i  i v v    i iv v
C rnd-5_family-        424 TTCCTCACCTAGCAACGTC-CTAAACTCGATCTAGCTTTTTCTAGATAGC 376

  scaffold114|s     265424 GTTCTGATTTCAAGTCTCTTGAAGCAGGGTCTGGACCCCATTCAACAGGA 265473
                             i  i v - i    i v  iiiii     ?v?       i v      
C rnd-5_family-        375 GTCCTAAAT-CGAGTCCCATGGGATGGGGTCNTNACCCCATCCCACAGGA 327

  scaffold114|s     265474 ACGGACATTTCTACCCATCATTCCTATT 265501
                           vi i  ?v i   vv v v v       
C rnd-5_family-        326 CTGAACNGTCCTAAACCTAAATCCTATT 299

Matrix = 20p43g.matrix
Kimura (with divCpGMod) = 40.66
Transitions / transversions = 1.05 (21/20)
Gap_init rate = 0.02 (2 / 127), avg. gap size = 1.00 (2 / 2)


35 13.45 0.00 4.41 scaffold114|size475150 266114 266184 (209116) (ATC)n#Simple_repeat 1 68 (0) m_b1682s252i1 10208

  scaffold114|s     266114 ATCATCACCAGCATCAGCATCAGCATCATCAACTATCATCCATCATCTAT 266163
                                  i  v     v     v        v -     -       -  
  (ATC)n#Simple          1 ATCATCATCATCATCATCATCATCATCATCATC-ATCAT-CATCATC-AT 47

  scaffold114|s     266164 AAACATCAACATCATCATCAT 266184
                           v v     v            
  (ATC)n#Simple         48 CATCATCATCATCATCATCAT 68

Matrix = Unknown
Transitions / transversions = 0.14 (1/7)
Gap_init rate = 0.04 (3 / 70), avg. gap size = 1.00 (3 / 3)


279 18.96 8.64 2.33 scaffold114|size475150 266290 266370 (208930) scaffold5|size2025720_(dbseq-nr_679)_[1215722,1222232]#LTR/Gypsy 5962 6047 (464) m_b1682s001i1 10209

  scaffold114|s     266290 TCCTCCTCATGATCCATTTTCACGCTTA-CATTTCATT-----GAGCTAT 266333
                             i ii  i   v -   vv   -    - ii i    -----    v  
  scaffold5|siz       5962 TCTTTTTCGTGAGC-ATTGACAC-CTTATCGCTCCATTCGTGGGAGCGAT 6009

  scaffold114|s     266334 -GACGTGAGCCAAGGATACCTACTGGCATCCCTGACCC 266370
                           -   i                     i ii        
  scaffold5|siz       6010 TGACATGAGCCAAGGATACCTACTGGTACTCCTGACCC 6047

Matrix = 20p43g.matrix
Kimura (with divCpGMod) = 19.34
Transitions / transversions = 2.75 (11/4)
Gap_init rate = 0.06 (5 / 80), avg. gap size = 1.80 (9 / 5)

348 18.17 7.87 1.05 scaffold114|size475150 266304 266392 (208908) scaffold46|size1342926_(dbseq-nr_577)_[710911,717439]#LTR/Gypsy 5995 6089 (440) m_b1682s001i2 10209

  scaffold114|s     266304 CATTTTCACGCTTA-CATTTCATT-----GAGCTA-TGACGTGAGCCAAG 266346
                               vv   -    -  i i    ----- i  v -    i       i 
  scaffold46|si       5995 CATTGACAC-CTTATCACTCCATTTGTTGGGGCGAGTGACATGAGCCAGG 6043

  scaffold114|s     266347 GATACCTACTGGCATCCCTGACCCAACCAGGCCACACTTTCAGGCC 266392
                                       i i             v iv v  v v       
  scaffold46|si       6044 GATACCTACTGGTACCCCTGACCCAACCTGAGCCCAATATCAGGCC 6089

Matrix = 20p43g.matrix
Kimura (with divCpGMod) = 20.94
Transitions / transversions = 1.00 (8/8)
Gap_init rate = 0.05 (4 / 88), avg. gap size = 2.00 (8 / 4)

12651 16.28 3.17 1.11 scaffold114|size475150 266333 268636 (206664) scaffold204|size186819_(dbseq-nr_562)_[56855,62582]#LTR/Gypsy 1 2351 (3377) m_b1682s001i4 10209

  scaffold114|s     266333 TGACGTGAGCCAAGGATACCTACTGGCATCCCTGACCCAACCAGGCCACA 266382
                               i                     i ii           -  i  v  
  scaffold204|s          1 TGACATGAGCCAAGGATACCTACTGGTACTCCTGACCCAAC-AGACCCCA 49

  scaffold114|s     266383 CTTTCAGGCCATAGGCAAAAATACTATTCCCACTGAAGAGGGGAAGTACA 266432
                           i       v v    v v  v i  v      --i vi          i 
  scaffold204|s         50 TTTTCAGGACCTAGGGATAATTGCTCTTCCCA--AACAAGGGGAAGTATA 97

  scaffold114|s     266433 CAACAGTTCAACTTATGGCCTTCTCAGAAACAACG-AGTTAAGTGGTACA 266481
                           i  v i i     i  i-            v  ii- v  i  --i    
  scaffold204|s         98 TAAAAATCCAACTCATA-CCTTCTCAGAAAGAATATATTTGAG--ATACA 144

  scaffold114|s     266482 TACCTGTCAAGTATA------------------------------GTTGA 266501
                                i   i     ------------------------------     
  scaffold204|s        145 TACCTATCAGGTATACACCTCAGAAACAATGAGTTAAGTTAAGCAGTTGA 194

  scaffold114|s     266502 CAGGGTTCAACTGCTCAACGGGCAAA--TGGAAATCTTGGATACATC--- 266546
                                v        i    v ivi i--  i    v --i    v i---
  scaffold204|s        195 CAGGGGTCAACTGCCCAACTGAAGAGCCTGAAAATGT--AATACTTTCTC 242

  scaffold114|s     266547 -ACTTCCAAGAT---AGTACAGGCAACTT----G-GAATCTTGGATACAG 266587
                           -   vv   iv ---   iiii - i   ---- -i   v     i   v
  scaffold204|s        243 AACTAGCAAATTTGCAGTGTGAG-AGCTTCTCTGTAAATATTGGACACAC 291

  scaffold114|s     266588 CAGT-TCCAAGATAGGACATGTCAATTACAAGATTGACATGAGAATTTCG 266636
                           i  i-     v   vv  v   iiv     v  v v      v  vv   
  scaffold204|s        292 TAGCCTCCAATATATTACTTGTTGTTTACATGAGTTACATGATAAAATCG 341

  scaffold114|s     266637 AGAGGATCACCATTGGGCAATCCTCATTTGTTGATC-TATTCTATAGCTT 266685
                                         i                     - v   v      i
  scaffold204|s        342 AGAGGATCACCATTAGGCAATCCTCATTTGTTGATCATTTTCAATAGCTC 391

  scaffold114|s     266686 ATAAA--AATAATCTCCAATCAACTGGAACACCTTTTTTTCTTC-TTTAC 266732
                                --  -   -     v           i     i v    -    i
  scaffold204|s        392 ATAAATTAA-AAT-TCCAAACAACTGGAACATCTTTTCTACTTCGTTTAT 439

  scaffold114|s     266733 CTACGATTACTTTTCGACTACTTCAGGCTTAGTTCACTATTGCATGATAG 266782
                               i i                 v       v       i i i     
  scaffold204|s        440 CTACAACTACTTTTCGACTACTTCCGGCTTAGGTCACTATCGTACGATAG 489

  scaffold114|s     266783 CTGAACTCGGTAAGTTCATCGCACT---ACCACACAAAGAAAGCTCT-CC 266828
                            i              vv    v i---       v   ---     -  
  scaffold204|s        490 CCGAACTCGGTAAGTTGCTCGCTCCTCCACCACACTAAG---GCTCTTCC 536

  scaffold114|s     266829 CGATGACCCAAAGGTGGTCGAGAAAAACAAATTTTTACCACGCAGAGTAC 266878
                              i      v   i      iv   v   iv      v           
  scaffold204|s        537 CGACGACCCACAGGCGGTCGAACAAATCAAGGTTTTACAACGCAGAGTAC 586

  scaffold114|s     266879 TACGTTCATCACGCACCACCGTGCAAACGACTTCTTCCTCAGCCCTCCAG 266928
                           vv v  i   i i iv        i     -  i        i  v   i
  scaffold204|s        587 GTCTTTTATCGCACGGCACCGTGCGAACGA-TTTTTCCTCAGTCCACCAA 635

  scaffold114|s     266929 GGAGTGCTTACAAGAAACTTTTA-TAGGGACTAGTCTAGGAGAGAAACTA 266977
                                v i        i     v-    v     i  i  v         
  scaffold204|s        636 GGAGTTCCTACAAGAAGCTTTTCTTAGGCACTAGCCTGGGTGAGAAACTA 685

  scaffold114|s     266978 CGAGCCATGTCCTCCATGAAAGCATTTCTCGAAGGGCTCAAGTGGATTGA 267027
                              v           i       iv   ii      i i      i v  
  scaffold204|s        686 CGACCCATGTCCTCCGTGAAAGCGATTCCTGAAGGGTTTAAGTGGGTGGA 735

  scaffold114|s     267028 GTGCGAACGTGGCGTCGGAGGAAAGAATTCCCCCGTACGCTACATTCCCG 267077
                               v  v       i     i     i      i    iv       i 
  scaffold204|s        736 GTGCCAAGGTGGCGTTGGAGGGAAGAACTCCCCCATACGTGACATTCCTG 785

  scaffold114|s     267078 AGCAGGATCCCGTGCAGGATGCCCTCGAGAAGACCAAAAAGACCACCTAC 267127
                                                      v     v                
  scaffold204|s        786 AGCAGGATCCCGTGCAGGATGCCCTCGCGAAGAACAAAAAGACCACCTAC 835

  scaffold114|s     267128 TTCAAGTTGACTCTTCCTAACACGGGGAATGAGTTAAATGTGGCAGTATG 267177
                                         i       i   i  ii       v    ii     
  scaffold204|s        836 TTCAAGTTGACTCTCCCTAACATGGGAAACAAGTTAAAGGTGGTGGTATG 885

  scaffold114|s     267178 GGCGTCCGGGACTCCCAAGCAGTTTCTACTGCATGTACGCTCCGCCATTC 267227
                                           i                            v    
  scaffold204|s        886 GGCGTCCGGGACTCCCGAGCAGTTTCTACTGCATGTACGCTCCGCGATTC 935

  scaffold114|s     267228 ACGCGTGCAAGCAAATGGGGCTTGAGACGAGCTTCGCCCAGGCGGAGAAG 267277
                                  i     i           v   ii      vvvi  i      
  scaffold204|s        936 ACGCGTGTAAGCAGATGGGGCTTGACACGGACTTCGCGGCAGCAGAGAAG 985

  scaffold114|s     267278 GCTGTTAAAACAGCCAAGCTTGATGCAGAGATTGCAAAGGAGGAGTATAC 267327
                                 i           v i  v  v  iviv  v   v     --   
  scaffold204|s        986 GCTGTTGAAACAGCCAAGATCGAGGCTGAACCAGCCAAGCAGGAG--TAC 1033

  scaffold114|s     267328 GCAAC--TGCGTAACTCTGCGAAATAGAAGAAGGGCAATAAAGGAGATGC 267375
                            ii  -- i     iv   vi   v      i          vi      
  scaffold204|s       1034 GTGACGGTACGTAATGCTGAAAAAAAGAAGAGGGGCAATAAACAAGATGC 1083

  scaffold114|s     267376 ACCCAGTAATACCACCGAGGCTGTACCGCCTGCCCTAGCTGAAGCTAAGG 267425
                           i   i   vv   i         ivi i          iv     i    
  scaffold204|s       1084 GCCCGGTACGACCGCCGAGGCTGCTTCACCTGCCCTAGTAGAAGCCAAGG 1133

  scaffold114|s     267426 CTTTATACGACAAGACCCTAAAGGCTCTAGAAGCCGCAAAGCTTGCCATC 267475
                            ivii  i      ii i i  i          vi  i     i   i  
  scaffold204|s       1134 CCACGTATGACAAGGTCTTGAAAGCTCTAGAAGATGCGAAGCTCGCCGTC 1183

  scaffold114|s     267476 ACAACGGCAGGAGCAAAGCCCTTCGAGCTGTATGGAAACCTCCTCTCCGA 267525
                           i       v    ii              v                    
  scaffold204|s       1184 GCAACGGCTGGAGTGAAGCCCTTCGAGCTTTATGGAAACCTCCTCTCCGA 1233

  scaffold114|s     267526 CGAGGCCCGTCAGCCCTGGGAGAAGATCATTAAGGCCCAAGTGACTCGTG 267575
                                                      i  i               viv 
  scaffold204|s       1234 CGAGGCCCGTCAGCCCTGGGAGAAGATTATCAAGGCCCAAGTGACTAAAG 1283

  scaffold114|s     267576 CTCCTTGGGAAGACATCAAGGGAGTACCGCACATGGAGACTCCCACAAAG 267625
                                        i           i       i            i   
  scaffold204|s       1284 CTCCTTGGGAAGATATCAAGGGAGTGCCGCACACGGAGACTCCCACGAAG 1333

  scaffold114|s     267626 ACTTGGGACTCATTCCACGAGTGCGTCACATTCCCCCTGTTGCAGGTGTT 267675
                                 i    i  i              i  i v   ii i        
  scaffold204|s       1334 ACTTGGAACTCGTTTCACGAGTGCGTCACGTTTCACCTACTACAGGTGTT 1383

  scaffold114|s     267676 CCGTCATGATGCAGGTGAGGCCCTCAAGTACTACATTACTAACACATTAA 267725
                                    i  iv i                 i  i  v  i  ii i 
  scaffold204|s       1384 CCGTCATGACGCGTGCGAGGCCCTCAAGTACTATATCACAAATACGCTGA 1433

  scaffold114|s     267726 AGAAGCCCAACACGGTCTCGATACGTCAG-TTTTTGTCCGAGTGGAACAG 267774
                            i         vv   i  i  v      -        i    i      
  scaffold204|s       1434 AAAAGCCCAACCGGGTTTCAATTCGTCAGTTTTTTGTCTGAGTAGAACAG 1483

  scaffold114|s     267775 CTCAACAGCTACCTCAAGACATTGCCCTGCCTGTACTACGGCCCAAAGGC 267824
                                          i          v        i   i    i     
  scaffold204|s       1484 CTCAACAGCTACCTCGAGACATTGCCATGCCTGTATTACAGCCCGAAGGC 1533

  scaffold114|s     267825 TAATCAGGCTACCAAGAAGGTATTGCCCTTGGATGGTGCCGACCTCGCGA 267874
                                             i        ii v    ii  i     i    
  scaffold204|s       1534 TAATCAGGCTACCAAGAAAGTATTGCCTCTTGATGACGCTGACCTTGCGA 1583

  scaffold114|s     267875 CTCACTTTTTGCACATGTGTCCGGCCAAGTGGCAGACCCAATACGA-CTT 267923
                               ii v    i         i           i     i  i  -  i
  scaffold204|s       1584 CTCATCTATTGCGCATGTGTCCAGCCAAGTGGCAAACCCAGTATGACCTC 1633

  scaffold114|s     267924 ACTGAGAATACCACTCCGGTCAGCACTAGGGCCCTTCTCTTGGTCCTAGA 267973
                             v                    i           v  v           
  scaffold204|s       1634 ACAGAGAATACCACTCCGGTCAGTACTAGGGCCCTACTATTGGTCCTAGA 1683

  scaffold114|s     267974 GAACATCGAGAATAATGCGGAAATCGATGCAAAGCCTTCAAGCATGACCA 268023
                              i        i         v     ivv     iv v          
  scaffold204|s       1684 GAATATCGAGAACAATGCGGAACTCGATAACAAGCCCGCTAGCATGACCA 1733

  scaffold114|s     268024 AAGCAAAGGGGGCTGAT-CATAAGCGCAAGATGGAGTCGATGGACTCCTG 268072
                            i     i         -  -     v                     i 
  scaffold204|s       1734 AGGCAAAAGGGGCTGATACA-AAGCGGAAGATGGAGTCGATGGACTCCCG 1782

  scaffold114|s     268073 CATCCCCAAGAAGCCCAAGAAGGTTGGCTGGACTGACAAGCACTGTGTGT 268122
                                                   v        i  v            i
  scaffold204|s       1783 CATCCCCAAGAAGCCCAAGAAGGTGGGCTGGACCGAAAAGCACTGTGTGC 1832

  scaffold114|s     268123 TATGCAAGAAGCATGGGGGGCCGCACAAAAGTCACAACACCCGTGACTGC 268172
                                     i                          i  v         
  scaffold204|s       1833 TATGCAAGAAACATGGGGGGCCGCACAAAAGTCACAATACGCGTGACTGC 1882

  scaffold114|s     268173 CGCCGTTATAACAAAGACGGTACTCTGATCAAGAAGAATGGGGGTGCAGG 268222
                             i  i        ii         iv            -    i     
  scaffold204|s       1883 CGTCGCTATAACAAGAACGGTACTCCTATCAAGAAGAAT-GGGGCGCAGG 1931

  scaffold114|s     268223 TAAGCCCCATTCAAAAGAAAAGAAGCCAGAGGGTGCGAACTTTGCCCAGA 268272
                                  vi           i   i  -     -        i       
  scaffold204|s       1932 TAAGCCCGGTTCAAAAGAAAGGAAACC-GAGGG-GCGAACTTCGCCCAGA 1979

  scaffold114|s     268273 TAGTCCAGGCCGAGTTGAAGAAAGCACCGCGCAAGAAGTCTAGCAAGTGC 268322
                                 i   v              v iv        v     i   i  
  scaffold204|s       1980 TAGTCCGGGCGGAGTTGAAGAAAGCTCTCCGCAAGAATTCTAGTAAGCGC 2029

  scaffold114|s     268323 AAGAAATGCCGTGCCAATGACTCGGAAAGCGACAGCAACTCCAAAAAAAG 268372
                                 i i  i  i              i      i     i vi v  
  scaffold204|s       2030 AAGAAACGTCGCGCTAATGACTCGGAAAGTGACAGCGACTCCGACGACAG 2079

  scaffold114|s     268373 TTCTTGAAGGCGCCGGTCGGATAGCACTGGGGAATTACGTAGATGTAAGA 268422
                              v      i  v                                    
  scaffold204|s       2080 TTCGTGAAGGTGCGGGTCGGATAGCACTGGGGAATTACGTAGATGTAAGA 2129

  scaffold114|s     268423 AACGTAAACTAAATACTGCAGTTAACAGTTACACTACCCCCAGTCCGAGT 268472
                                   i           i  i                          
  scaffold204|s       2130 AACGTAAATTAAATACTGCAATTGACAGTTACACTACCCCCAGTCCGAGT 2179

  scaffold114|s     268473 AAAGCTATCCAAACGAAAAAAAGTAA-----CAA----AATTAAATTGAC 268513
                                     vi  v iv      v -----   ----        ii  
  scaffold204|s       2180 AAAGCTATCCTGACTAGTAAAAGTCAAAATCCAAAATCAATTAAATCAAC 2229

  scaffold114|s     268514 TGTCACCCAAGAGAAGACGTCAAAAAAATCTTGTACCCAAACAGAAAAGT 268563
                                - v  i v    ii               v  v   iii    vi
  scaffold204|s       2230 TGTCA-CGAAAACAAGATATCAAAAAAATCTTGTTCCAAAATGAAAAATC 2278

  scaffold114|s     268564 CTGAATTAAAAATTTGAAACAATTTAGAGACTACTACC---TCCAATATT 268610
                            i            i    i  vv ii  v v  v   ---    -- i 
  scaffold204|s       2279 CCGAATTAAAAATTCGAAATAAAATGAAGTCAACGACCTCATCCA--ACT 2326

  scaffold114|s     268611 TGAAAAACATCTTACGACACA-AACAA 268636
                            i     -       -  v  -     
  scaffold204|s       2327 TAAAAAA-ATCTTAC-ACCCAGAACAA 2351

Matrix = 20p43g.matrix
Kimura (with divCpGMod) = 16.22
Transitions / transversions = 1.71 (234/137)
Gap_init rate = 0.02 (49 / 2303), avg. gap size = 2.02 (99 / 49)

31873 7.35 0.25 0.32 scaffold114|size475150 266654 270703 (204597) scaffold52|size687078_(dbseq-nr_635)_[61213,67634]#LTR/Gypsy 336 4382 (2040) m_b1682s001i5 10209

  scaffold114|s     266654 CAATCCTCATTTGTTGATCTATTCTATAGCTTATAAAAATAATCTCCAAT 266703
                             i        i- iivi v   vv                  i      
  scaffold52|si        336 CAGTCCTCATTC-TCACCCAATTAAATAGCTTATAAAAATAATTTCCAAT 384

  scaffold114|s     266704 CAACTGGAACACCTTTTTTT--CTTCTTTACCTACGATTACTTTTCGACT 266751
                                    i    i    i--    i   i   vi i   v    iv  
  scaffold52|si        385 CAACTGGAATACCTCTTTTCTACTTCCTTATCTAGAACTACGTTTCACCT 434

  scaffold114|s     266752 ACTTCAGGCTTAGTTCACTATTGCATGATAGCTGAACTCGGTAAGTTCAT 266801
                                v       v       i i i      i v               
  scaffold52|si        435 ACTTCCGGCTTAGGTCACTATCGTACGATAGCCGCACTCGGTAAGTTCAT 484

  scaffold114|s     266802 CGCACTACCACACAAAGAAAGCTCTCCCGATGACCCAAAGGTGGTCGAGA 266851
                                        v v   i          i      v   i        
  scaffold52|si        485 CGCACTACCACACTACGAAGGCTCTCCCGACGACCCACAGGCGGTCGAGA 534

  scaffold114|s     266852 AAAACAAATTTTTACCACGCAGAGTACTACGTTCATCACGCACCACCGTG 266901
                                       i i                      i          i 
  scaffold52|si        535 AAAACAAATTTTCATCACGCAGAGTACTACGTTCATCGCGCACCACCGCG 584

  scaffold114|s     266902 CAAACGACTTCTTCCTCAGCCCTCCAGGGAGTGCTTACAAGAAACTTTTA 266951
                            i  i              v      i     v                v
  scaffold52|si        585 CGAATGACTTCTTCCTCAGGCCTCCAAGGAGTTCTTACAAGAAACTTTTT 634

  scaffold114|s     266952 T-AGGGACTAGTCTAGGAGAGAAACTACGAGCCATGTCCTCCATGAAAGC 267000
                            -                     i                  i       
  scaffold52|si        635 TTAGGGACTAGTCTAGGAGAGAAGCTACGAGCCATGTCCTCCGTGAAAGC 684

  scaffold114|s     267001 ATTTCTCGAAGGGCTCAAGTGGATTGAGTGCGAACGTGGCGTCGGAGGAA 267050
                                i                                  i         
  scaffold52|si        685 ATTTCCCGAAGGGCTCAAGTGGATTGAGTGCGAACGTGGCATCGGAGGAA 734

  scaffold114|s     267051 AGAATTCCCCCGTACGCTACATTCCCGAGCAGGATCCCGTGCAGGATGCC 267100
                                i                   v           i            
  scaffold52|si        735 AGAATCCCCCCGTACGCTACATTCCGGAGCAGGATCCTGTGCAGGATGCC 784

  scaffold114|s     267101 CTCGAGAAGACCAAAAAGACCACCTACTTCAAGTTGACTCTTCCTAACAC 267150
                                                                       i     
  scaffold52|si        785 CTCGAGAAGACCAAAAAGACCACCTACTTCAAGTTGACTCTTCCCAACAC 834

  scaffold114|s     267151 GGGGAATGAGTTAAATGTGGCAGTATGGGCGTCCGGGACTCCCAAGCAGT 267200
                                          v             i             i      
  scaffold52|si        835 GGGGAATGAGTTAAAGGTGGCAGTATGGGTGTCCGGGACTCCCGAGCAGT 884

  scaffold114|s     267201 TTCTACTGCATGTACGCTCCGCCATTCACGCGTGCAAGCAAATGGGGCTT 267250
                                                 v     i           iv        
  scaffold52|si        885 TTCTACTGCATGTACGCTCCGCGATTCATGCGTGCAAGCAGCTGGGGCTT 934

  scaffold114|s     267251 GAGACGAGCTTCGCCCAGGCGGAGAAGGCTGTTAAAACAGCCAAGCTTGA 267300
                             v   ii      vvvi  v            i           v ii 
  scaffold52|si        935 GACACGGACTTCGCGGCAGCCGAGAAGGCTGTTGAAACAGCCAAGATCAA 984

  scaffold114|s     267301 TGCAGAGATTGCAAAGGAGGAGTATACGCAACTGCGTAACTCTGCGAAAT 267350
                           v  v  iv v  v   v        ii vviv i  i  iv   vi    
  scaffold52|si        985 GGCTGAACTAGCCAAGCAGGAGTATGTGACGGTACGCAATGCTGAAAAAT 1034

  scaffold114|s     267351 AGAAGAAGGGCAATAAAGGAGATGCACCCAGTAATACCACCGAGGCTGTA 267400
                                            vi      i   i   vv   i  i        
  scaffold52|si       1035 AGAAGAAGGGCAATAAACAAGATGCGCCCGGTACGACCGCCAAGGCTGTA 1084

  scaffold114|s     267401 CCGCCTGCCCTAGCTGAAGCTAAGGCTTTATACGACAAGACCCTAAAGGC 267450
                                                     i vv         i          
  scaffold52|si       1085 CCGCCTGCCCTAGCTGAAGCTAAGGCCTATTACGACAAGGCCCTAAAGGC 1134

  scaffold114|s     267451 TCTAGAAGCCGCAAAGCTTGCCATCACAACGGCAGGAGCAAAGCCCTTCG 267500
                                                 i      i         i          
  scaffold52|si       1135 TCTAGAAGCCGCAAAGCTTGCCGTCACAATGGCAGGAGCGAAGCCCTTCG 1184

  scaffold114|s     267501 AGCTGTATGGAAACCTCCTCTCCGACGAGGCCCGTCAGCCCTGGGAGAAG 267550
                                                            i      v     i   
  scaffold52|si       1185 AGCTGTATGGAAACCTCCTCTCCGACGAGGCCCATCAGCCGTGGGAAAAG 1234

  scaffold114|s     267551 ATCATTAAGGCCCAAGTGACTCGTGCTCCTTGGGAAGACATCAAGGGAGT 267600
                                                                             
  scaffold52|si       1235 ATCATTAAGGCCCAAGTGACTCGTGCTCCTTGGGAAGACATCAAGGGAGT 1284

  scaffold114|s     267601 ACCGCACATGGAGACTCCCACAAAGACTTGGGACTCATTCCACGAGTGCG 267650
                                   i            i              i     i       
  scaffold52|si       1285 ACCGCACACGGAGACTCCCACGAAGACTTGGGACTCGTTCCATGAGTGCG 1334

  scaffold114|s     267651 TCACATTCCCCCTGTTGCAGGTGTTCCGTCATGATGCAGGTGAGGCCCTC 267700
                              ii    v      i                 ii i            
  scaffold52|si       1335 TCATGTTCCACCTGTTACAGGTGTTCCGTCATGACACGGGTGAGGCCCTC 1384

  scaffold114|s     267701 AAGTACTACATTACTAACACATTAAAGAAGCCCAACACGGTCTCGATACG 267750
                                   i  i  v        i             v            
  scaffold52|si       1385 AAGTACTATATCACGAACACATTGAAGAAGCCCAACAGGGTCTCGATACG 1434

  scaffold114|s     267751 TCAGTTTTT-GTCCGAGTGGAACAGCTCAACAGCTACCTCAAGACATTGC 267799
                                    -   i    i                    ii         
  scaffold52|si       1435 TCAGTTTTTCGTCTGAGTAGAACAGCTCAACAGCTACCTTGAGACATTGC 1484

  scaffold114|s     267800 CCTGCCTGTACTACGGCCCAAAGGCTAATCAGGCTACCAAGAAGGTATTG 267849
                           i        i    i                                   
  scaffold52|si       1485 TCTGCCTGTGCTACAGCCCAAAGGCTAATCAGGCTACCAAGAAGGTATTG 1534

  scaffold114|s     267850 CCCTTGGATGGTGCCGACCTCGCGACTCACTTTTTGCACATGTGTCCGGC 267899
                                     iiiii     i           v  i i            
  scaffold52|si       1535 CCCTTGGATGACATTGACCTTGCGACTCACTTGTTACGCATGTGTCCGGC 1584

  scaffold114|s     267900 CAAGTGGCAGACCCAATACGACTT-ACTGAGAATACCACTCCGGTCAGCA 267948
                                        i     i    -  ii                     
  scaffold52|si       1585 CAAGTGGCAGACCTAATACAACTTGACCAAGAATACCACTCCGGTCAGCA 1634

  scaffold114|s     267949 CTAGGGCCCTTCTCTTGGTCCTAGAGAACATCGAGAATAATGCGGAAATC 267998
                                                                          v  
  scaffold52|si       1635 CTAGGGCCCTTCTCTTGGTCCTAGAGAACATCGAGAATAATGCGGAACTC 1684

  scaffold114|s     267999 GATGCAAAGCCTTCAAGCATGACCAAAGCAAAGGGGGCTGATCATAAGCG 268048
                                i        v                             v     
  scaffold52|si       1685 GATGCGAAGCCTTCCAGCATGACCAAAGCAAAGGGGGCTGATCAAAAGCG 1734

  scaffold114|s     268049 CAAGATGGAGTCGATGGACTCCTGCATCCCCAAGAAGCCCAAGAAGGTTG 268098
                              i           v     ii                         v 
  scaffold52|si       1735 CAAAATGGAGTCGATTGACTCTCGCATCCCCAAGAAGCCCAAGAAGGTGG 1784

  scaffold114|s     268099 GCTGGACTGACAAGCACTGTGTGTTATGCAAGAAGCATGGGGGGCCGCAC 268148
                                                  i                          
  scaffold52|si       1785 GCTGGACTGACAAGCACTGTGTGCTATGCAAGAAGCATGGGGGGCCGCAC 1834

  scaffold114|s     268149 AAAAGTCACAACACCCGTGACTGCCGCCGTTATAACAAAGACGGTACTCT 268198
                                                                            i
  scaffold52|si       1835 AAAAGTCACAACACCCGTGACTGCCGCCGTTATAACAAAGACGGTACTCC 1884

  scaffold114|s     268199 GATCAAGAAGAATGGGGGTGCAGGTAAGCCCCA-TTCAAAAGAAAAGAAG 268247
                                            -i              -           i    
  scaffold52|si       1885 GATCAAGAAGAATGGGG-CGCAGGTAAGCCCCAATTCAAAAGAAAGGAAG 1933

  scaffold114|s     268248 CCAGAGGGTGCGAACTTTGCCCAGATAGTCCAGGCCGAGTTGAAGAAAGC 268297
                                                          i   v              
  scaffold52|si       1934 CCAGAGGGTGCGAACTTTGCCCAGATAGTCCGGGCGGAGTTGAAGAAAGC 1983

  scaffold114|s     268298 ACCGCGCAAGAAGTCTAGCAAGTGCAAGAAATGCCGTGCCAATGACTCGG 268347
                             ii            i     i        i                  
  scaffold52|si       1984 ACTACGCAAGAAGTCTGGCAAGCGCAAGAAACGCCGTGCCAATGACTCGG 2033

  scaffold114|s     268348 AAAGCGACAGCAACTCCAAAAAAAGTTCTTGAAGGCGCCGGTCGGATAGC 268397
                               i      i     i vi                 v           
  scaffold52|si       2034 AAAGTGACAGCGACTCCGACGAAAGTTCTTGAAGGCGCGGGTCGGATAGC 2083

  scaffold114|s     268398 ACTGGGGAATTACGTAGATGTAAGAAACGTAAACTAAATACTGCAGTTAA 268447
                                        i  vv                           i  i 
  scaffold52|si       2084 ACTGGGGAATTACATACTTGTAAGAAACGTAAACTAAATACTGCAATTGA 2133

  scaffold114|s     268448 CAGTTACACTACCCCCAGTCCGAGTAAAGCTATCCAAACGAAAAAAAGTA 268497
                                 i                                v  v       
  scaffold52|si       2134 CAGTTATACTACCCCCAGTCCGAGTAAAGCTATCCAAACTAATAAAAGTA 2183

  scaffold114|s     268498 ACAAAATTAAATTGACTGTCACCCAAGAGAAGACGTCAAAAAAATCTTGT 268547
                            -          i          v                          
  scaffold52|si       2184 A-AAAATTAAATCGACTGTCACCAAAGAGAAGACGTCAAAAAAATCTTGT 2232

  scaffold114|s     268548 ACCCAAACAGAAAAGTCTGAATTAAAAATTTGAAACAATTTAGAGACTAC 268597
                           v  v     i                    i  i                
  scaffold52|si       2233 TCCAAAACAAAAAAGTCTGAATTAAAAATTCGAGACAATTTAGAGACTAC 2282

  scaffold114|s     268598 TACCTCCAATATTTGAAAAACATCTTACGACACAAACAATGTCAGTAGTA 268647
                           v     v       v     -           v                 
  scaffold52|si       2283 GACCTCAAATATTTCAAAAA-ATCTTACGACAAAAACAATGTCAGTAGTA 2331

  scaffold114|s     268648 AAATGAAAGCCACTGAGGATAGTATGCAGACTCCTAGTGCAAACCATAGT 268697
                              ii                    vv       i               
  scaffold52|si       2332 AAACAAAAGCCACTGAGGATAGTATTAAGACTCCCAGTGCAAACCATAGT 2381

  scaffold114|s     268698 CTCAAGAAACCAAAACAAAAGGTTGCATCCCACACCAAGGACCGCCTCGG 268747
                                 v       i   i                               
  scaffold52|si       2382 CTCAAGCAACCAAAGCAAGAGGTTGCATCCCACACCAAGGACCGCCTCGG 2431

  scaffold114|s     268748 TGTTACG---CTAATAGCCATCATGGAACCAGCGACTGAAAGTCAATCCT 268794
                                  ---                                   i    
  scaffold52|si       2432 TGTTACGGCACTAATAGCCATCATGGAACCAGCGACTGAAAGTCAGTCCT 2481

  scaffold114|s     268795 CCAGGGCATACAAACAACCTCTGAGGAGTCGCCCCAGTAACAAAATCAAA 268844
                               i                                             
  scaffold52|si       2482 CCAGAGCATACAAACAACCTCTGAGGAGTCGCCCCAGTAACAAAATCAAA 2531

  scaffold114|s     268845 GTCCTACTGGACTCTGGGTCTGATGGAGACCTTATTTTCCTACCAAAAGG 268894
                                                                             
  scaffold52|si       2532 GTCCTACTGGACTCTGGGTCTGATGGAGACCTTATTTTCCTACCAAAAGG 2581

  scaffold114|s     268895 AAAAGACAAACCCTTTCCCTACCTGACTAGGCAGGTGCCAAAGTCTTGGC 268944
                                                                             
  scaffold52|si       2582 AAAAGACAAACCCTTTCCCTACCTGACTAGGCAGGTGCCAAAGTCTTGGC 2631

  scaffold114|s     268945 ATACATCAAATGGGAGCTTCCAGACAACTGGACGGGGGAAGATCAGAGTT 268994
                               i                           v    i            
  scaffold52|si       2632 ATACGTCAAATGGGAGCTTCCAGACAACTGGAAGGGGAAAGATCAGAGTT 2681

  scaffold114|s     268995 AAATTTTTTGAGTACTCCAGTAGCAAGGAGTATTTTCTACAACCTGATGT 269044
                                i     i                                      
  scaffold52|si       2682 AAATTCTTTGAATACTCCAGTAGCAAGGAGTATTTTCTACAACCTGATGT 2731

  scaffold114|s     269045 TGTGGAATACGAAGAGGAGAGCATGACAAAACCAGGGTTTGACCTCATTC 269094
                                     i       v        v                      
  scaffold52|si       2732 TGTGGAATACAAAGAGGATAGCATGACCAAACCAGGGTTTGACCTCATTC 2781

  scaffold114|s     269095 TTGGTAGTAATACCTTGAAAGAGTTAGGTAGTGTCCTAGACTTTCGGACA 269144
                                                       v v                   
  scaffold52|si       2782 TTGGTAGTAATACCTTGAAAGAGTTAGGAATTGTCCTAGACTTTCGGACA 2831

  scaffold114|s     269145 AAGGAAATAACAGTAGATGACATCTCACTGCCAATGAGAGACATCAATAA 269194
                             i     v                                         
  scaffold52|si       2832 AAAGAAATCACAGTAGATGACATCTCACTGCCAATGAGAGACATCAATAA 2881

  scaffold114|s     269195 ATTAAAAACAAGAGCAACAGTTGAACGGGCTTGGACTATGAATAATAGCA 269244
                                          i     v                            
  scaffold52|si       2882 ATTAAAAACAAGAGCGACAGTAGAACGGGCTTGGACTATGAATAATAGCA 2931

  scaffold114|s     269245 TCTACCAAGACACGTCCAAAGAACCCCAAAGTACGCTCGAGGCAACAAAA 269294
                                                                             
  scaffold52|si       2932 TCTACCAAGACACGTCCAAAGAACCCCAAAGTACGCTCGAGGCAACAAAA 2981

  scaffold114|s     269295 CGCCTCATACACATACTTGACGTTAAATATGAAAAAGCGCATCTCAGGGC 269344
                                            v    i                v          
  scaffold52|si       2982 CGCCTCATACACATACTAGACGCTAAATATGAAAAAGCGGATCTCAGGGC 3031

  scaffold114|s     269345 AATTGTCAAAGACAACTGTACACACCTAAGTGTCCCAGAACAAACAAGGT 269394
                                    i        i                          v i  
  scaffold52|si       3032 AATTGTCAAGGACAACTGCACACACCTAAGTGTCCCAGAACAAACTAAGT 3081

  scaffold114|s     269395 TACTGGAGCTCCTACAAGAATTTGAGGAGCTATTTAGCGGGAAGCTAGGT 269444
                                                                      i      
  scaffold52|si       3082 TACTGGAGCTCCTACAAGAATTTGAGGAGCTATTTAGCGGGAAACTAGGT 3131

  scaffold114|s     269445 GACTGGGATTGTAAACCGGTCTCCCTCCAGTTGAAGGACGGAGCACAGCC 269494
                                         i                       v           
  scaffold52|si       3132 GACTGGGATTGTAAGCCGGTCTCCCTCCAGTTGAAGGAAGGAGCACAGCC 3181

  scaffold114|s     269495 ATATCATGGCCGGCCTTTTCCCATACCCAAGAAGCACGTAGAAATCACCA 269544
                                                                             
  scaffold52|si       3182 ATATCATGGCCGGCCTTTTCCCATACCCAAGAAGCACGTAGAAATCACCA 3231

  scaffold114|s     269545 AAAGGGAGGTACAGAGGCTATGTGACTTAGGGGTACTCAAATGGCAAGAT 269594
                                  i                                          
  scaffold52|si       3232 AAAGGGAAGTACAGAGGCTATGTGACTTAGGGGTACTCAAATGGCAAGAT 3281

  scaffold114|s     269595 GATTCTGAATGGGCATCGCCCACATTCATTATACCAAAGAAAGACAACAC 269644
                                 i                      i        -  i        
  scaffold52|si       3282 GATTCTAAATGGGCATCGCCCACATTCATCATACCAAA-AAGGACAACAC 3330

  scaffold114|s     269645 CATACAGGTCGTCAGCGATTTTAGAGAAGTAAATAAACGGGTAGTGAGAA 269694
                            i   i   i                                        
  scaffold52|si       3331 CGTACGGGTTGTCAGCGATTTTAGAGAAGTAAATAAACGGGTAGTGAGAA 3380

  scaffold114|s     269695 AACCGTTTCCAATTCCTAAAATTAGCACTGTTCTACAAGAACTAAAAGGC 269744
                                     v                          i      i    v
  scaffold52|si       3381 AACCGTTTCCTATTCCTAAAATTAGCACTGTTCTACAGGAACTAGAAGGA 3430

  scaffold114|s     269745 TTTACATACGCCACAGCCCTTGATCTCAATATGGGCTATTACACCATTAG 269794
                                   i                    i             -------
  scaffold52|si       3431 TTTACATATGCCACAGCCCTTGATCTCAACATGGGCTATTACA------- 3473

  scaffold114|s     269795 CCATTAGATTGGACCCAGATGCGTCCAAAATATGCACCATTATCTTCCTG 269844
                                        i        i                       i i 
  scaffold52|si       3474 CCATTAGATTGGATCCAGATGCATCCAAAATATGCACCATTATCTTTCCG 3523

  scaffold114|s     269845 TGGGGTAAGTACTCTTACCTACAGTTACCAATGGGTGTTGCATGTTCTCC 269894
                                                 i                         - 
  scaffold52|si       3524 TGGGGTAAGTACTCTTACCTACGGTTACCAATGGGTGTTGCATGTTCT-C 3572

  scaffold114|s     269895 CGACGTCTTCCAAGCTAAGATGTCTGAGCTAATGGCAACCCTTGAGTTCG 269944
                               i                   v                         
  scaffold52|si       3573 CGACATCTTCCAAGCTAAGATGTCAGAGCTAATGGCAACCCTTGAGTTCG 3622

  scaffold114|s     269945 TCCAAACTTACCTTGATGACTTATTATGCATCAGCAAGGGTAACGTAGAA 269994
                              i                                      i v i   
  scaffold52|si       3623 TCCGAACTTACCTTGATGACTTATTATGCATCAGCAAGGGTAGCCTGGAA 3672

  scaffold114|s     269995 GACCACCTTACTAAATTAAGACGGGTCTTCATCAGGTTGCAAGACACAGG 270044
                                          i    i                   i    i    
  scaffold52|si       3673 GACCACCTTACTAAACTAAGGCGGGTCTTCATCAGGTTGCGAGACGCAGG 3722

  scaffold114|s     270045 CTTGACCGTCAATGCACGCAAGTCATCTTTCTATGCCGTGGAGACAGAAT 270094
                                 v  v                      i                 
  scaffold52|si       3723 CTTGACAGTGAATGCACGCAAGTCATCTTTCTGTGCCGTGGAGACAGAAT 3772

  scaffold114|s     270095 ACCTAGGATATGTGTTATCCAGAGATGGTATAAAACCACAACCAAAAAAG 270144
                                                             i           i   
  scaffold52|si       3773 ACCTAGGATATGTGTTATCCAGAGATGGTATAAAGCCACAACCAAAGAAG 3822

  scaffold114|s     270145 GTACAGGCAATCCTTGCATTAACACCGCCACAAAATGTTAAACAACTCCG 270194
                                         i           i                       
  scaffold52|si       3823 GTACAGGCAATCCTCGCATTAACACCACCACAAAATGTTAAACAACTCCG 3872

  scaffold114|s     270195 TAGGTTTCTGGGCATGGTCCAGTACTACAGAGACATTTGGGCAAGACGCA 270244
                              i                          i  i                
  scaffold52|si       3873 TAGATTTCTGGGCATGGTCCAGTACTACAGGGATATTTGGGCAAGACGCA 3922

  scaffold114|s     270245 GTGAAATACTTGCACCACTGACCAATTTAGTTGGTGAGTGTGGACACACC 270294
                                              v v            v  i  i     i   
  scaffold52|si       3923 GTGAAATACTTGCACCACTTAACAATTTAGTTGGGGAATGCGGACATACC 3972

  scaffold114|s     270295 AAAGTCACAAGGGCC-ACAAAACCAAGAAGAAGCCGTGGCATTGGGACAA 270343
                                     i    - i    iv     i           i        
  scaffold52|si       3973 AAAGTCACAAAGGCCAATAAAATGAAGAAAAAGCCGTGGCACTGGGACAA 4022

  scaffold114|s     270344 CATCCATCAGCAAGCATTCGACACTGTAAAGGCAACAATCGCTCGCGATG 270393
                                                                             
  scaffold52|si       4023 CATCCATCAGCAAGCATTCGACACTGTAAAGGCAACAATCGCTCGCGATG 4072

  scaffold114|s     270394 TTACCTTGGCCTACCCTGATTATTCACAGGGATTTGAGATTTACACAGAT 270443
                                              i  i  i              i  i  i   
  scaffold52|si       4073 TTACCTTGGCCTACCCTGACTACTCGCAGGGATTTGAGATCTATACGGAT 4122

  scaffold114|s     270444 AGTTCCAAATACCAATTGGGCGCTGTGATCACTCAAAGTAACAGGCCGCT 270493
                             i       vi           i  i  i       ii           
  scaffold52|si       4123 AGCTCCAAATTTCAATTGGGCGCCGTAATTACTCAAAACAACAGGCCGCT 4172

  scaffold114|s     270494 GGCATTCTTCAGTGGAAAACTGAGTCAGGCGCAGCAAAAATATAGCGTGA 270543
                              i         i                                    
  scaffold52|si       4173 GGCGTTCTTCAGTAGAAAACTGAGTCAGGCGCAGCAAAAATATAGCGTGA 4222

  scaffold114|s     270544 CCAAACAAGAACTACTGGCCATAGTAGAGGCACTGAAAGAGTTCAAAGGC 270593
                             i                         ii                    
  scaffold52|si       4223 CCGAACAAGAACTACTGGCCATAGTAGAAACACTGAAAGAGTTCAAAGGC 4272

  scaffold114|s     270594 ATGCTTTGGGGACAACAAATTATGGTCTACACTGACCACAAAAATCAAAT 270643
                                                 i                       v   
  scaffold52|si       4273 ATGCTTTGGGGACAACAAATTACGGTCTACACTGACCACAAAAATCTAAT 4322

  scaffold114|s     270644 GCACGATGCTCTAGGGCTGACCTCTGATCAAGTGTACCGCTGGAGATTAC 270693
                              v           v             i                    
  scaffold52|si       4323 GCAGGATGCTCTAGGTCTGACCTCTGATCGAGTGTACCGCTGGAGATTAC 4372

  scaffold114|s     270694 TCTTAGAAGA 270703
                                     
  scaffold52|si       4373 TCTTAGAAGA 4382

Matrix = 20p43g.matrix
Kimura (with divCpGMod) = 6.52
Transitions / transversions = 2.16 (203/94)
Gap_init rate = 0.00 (20 / 4049), avg. gap size = 1.15 (23 / 20)


13729 8.69 0.22 1.44 scaffold114|size475150 266333 268155 (207145) C scaffold9|size952703_(dbseq-nr_94)_[505032,511221]#LTR (0) 6190 4390 m_b1682s001i3 10210

  scaffold114|s     266333 TGACGTGAGCCAAGGATACCTACTGGCATCCCTGACCCAACCAGGCCACA 266382
                               i                     i i      v           v  
C scaffold9|siz       6190 TGACATGAGCCAAGGATACCTACTGGTACCCCTGAGCCAACCAGGCCCCA 6141

  scaffold114|s     266383 CTTTCAGGCCATAGGCAAAAATACTATTCCCACTGAAGAGGGGAAGTACA 266432
                                         i  v                                
C scaffold9|siz       6140 CTTTCAGGCCATAGACATAAATACTATTCCCACTGAAGAGGGGAAGTACA 6091

  scaffold114|s     266433 CAACAGTTCAACTTATGGCCTTCTCAGAAACAACGAGTTAAGTGGTACAT 266482
                                        i                   i                
C scaffold9|siz       6090 CAACAGTTCAACTCATGGCCTTCTCAGAAACAATGAGTTAAGTGGTACAT 6041

  scaffold114|s     266483 ACCTGTCAAGTATAGTTGACAGGGTTCAACTGCTCAACGGGCAAATGGAA 266532
                             i                v                  v         i 
C scaffold9|siz       6040 ACTTGTCAAGTATAGTTGAAAGGGTTCAACTGCTCAACTGGCAAATGGGA 5991

  scaffold114|s     266533 ATCTTGGATACATCACTTCCAAGATAGTACAGGCAACTTGGAATCTTGGA 266582
                                       v  v             i      v             
C scaffold9|siz       5990 ATCTTGGATACAGCAGTTCCAAGATAGTATAGGCAAGTTGGAATCTTGGA 5941

  scaffold114|s     266583 TACAGCAGTTCCAAGATAGGACATGTCAATTACAAGATTGACATGAGAAT 266632
                                                                         v  v
C scaffold9|siz       5940 TACAGCAGTTCCAAGATAGGACATGTCAATTACAAGATTGACATGATAAA 5891

  scaffold114|s     266633 TTCGAGAGGATCACCATTGGGCAATCCTCATTTGTTGATCTATTCTATAG 266682
                             i                             v                 
C scaffold9|siz       5890 TTTGAGAGGATCACCATTGGGCAATCCTCATTGGTTGATCTATTCTATAG 5841

  scaffold114|s     266683 CTTATAAAAATAATCTCCAATCAACTGGAACACCTTTTTTT-CTTCTTTA 266731
                             i                                    i -        
C scaffold9|siz       5840 CTCATAAAAATAATCTCCAATCAACTGGAACACCTTTTTCTACTTCTTTA 5791

  scaffold114|s     266732 CCTACGATTACTTTTCGACTACTTCAGGCTTAGTTCACTATTGCATGATA 266781
                                i    i    i         v       v       ivi      
C scaffold9|siz       5790 CCTACAATTATTTTTTGACTACTTCCGGCTTAGGTCACTATCCTATGATA 5741

  scaffold114|s     266782 GCTGAACTCGGTAAGTTCATCGCACTACCACACAAAGAAAGCTCTCCCGA 266831
                             i        i------------------------   i          
C scaffold9|siz       5740 GCCGAACTCGGC------------------------GAAGGCTCTCCCGA 5715

  scaffold114|s     266832 TGACCCAAAGGTGGTCGAGAAAAACAAATTTTTACCACGCAGAGTACTAC 266881
                           ii     v   i          v    i                  i   
C scaffold9|siz       5714 CAACCCACAGGCGGTCGAGAAACACAAGTTTTTACCACGCAGAGTATTAC 5665

  scaffold114|s     266882 GTTCATCACGCACCACCGTGCAAACGACTTCTTCCTCAGCCCTCCAGGGA 266931
                                           i   ii           i            i   
C scaffold9|siz       5664 GTTCATCACGCACCACTGTGTGAACGACTTCTTTCTCAGCCCTCCAAGGA 5615

  scaffold114|s     266932 GTGCTTACAAGAAAC-TTTTATAGGGACTAGTCTAGGAGAGAAACTACGA 266980
                             v i          -    v i  i                      i 
C scaffold9|siz       5614 GTTCCTACAAGAAACCTTTTTTGGGAACTAGTCTAGGAGAGAAACTACAA 5565

  scaffold114|s     266981 GCCATGTCCTCCATGAAAGCATTTCTCGAAGGGCTCAAGTGGATTGAGTG 267030
                               i       i   v        iv                       
C scaffold9|siz       5564 GCCACGTCCTCCGTGACAGCATTTCCGGAAGGGCTCAAGTGGATTGAGTG 5515

  scaffold114|s     267031 CGAACGTGGCGTCGGAGGAAAGAATTCCCCCGTACGCTACATTCCCGAGC 267080
                                     ivv                        v            
C scaffold9|siz       5514 CGAACGTGGCAAGGGAGGAAAGAATTCCCCCGTACGCAACATTCCCGAGC 5465

  scaffold114|s     267081 AGGATCCCGTGCAGGATGCCCTCGAGAAGACCAAAAAGACCACCTACTTC 267130
                                                                  i          
C scaffold9|siz       5464 AGGATCCCGTGCAGGATGCCCTCGAGAAGACCAAAAAGATCACCTACTTC 5415

  scaffold114|s     267131 AAGTTGACTCTTCCTAACACGGGGAATGAGTTAAATGTGGCAGTATGGGC 267180
                                        ii     i  v      i    v              
C scaffold9|siz       5414 AAGTTGACTCTTCTCAACACAGGTAATGAGCTAAAGGTGGCAGTATGGGC 5365

  scaffold114|s     267181 GTCCGGGACTCCCAAGCAGTTTCTACTGCATGTACGCTCCGCCATTCACG 267230
                                        i  i                                 
C scaffold9|siz       5364 GTCCGGGACTCCCGAGTAGTTTCTACTGCATGTACGCTCCGCCATTCACG 5315

  scaffold114|s     267231 CGTGCAAGCAAATGGGGCTTGAGACGAGCTTCGCCCAGGCGGAGAAGGCT 267280
                            i           v        v        i   v v            
C scaffold9|siz       5314 CATGCAAGCAAATTGGGCTTGACACGAGCTTTGCCAATGCGGAGAAGGCT 5265

  scaffold114|s     267281 GTTAAAACAGCCAAGCTTGATGCAGAGATTGCAAAGGAGGAGTATACGCA 267330
                                            i  ii       i  i                 
C scaffold9|siz       5264 GTTAAAACAGCCAAGCTCGACACAGAGATCGCGAAGGAGGAGTATACGCA 5215

  scaffold114|s     267331 ACTGCGTAACTCTGCGAAATAGAAGAAGGGCAATAAAGGAGATGCACCCA 267380
                                         v   iv                   v  i ii   i
C scaffold9|siz       5214 ACTGCGTAACTCTGAGAAGAAGAAGAAGGGCAATAAAGGCGACGTGCCCG 5165

  scaffold114|s     267381 GTAATACCACCGAGGCTGTACCGCCTGCCCTAGCTGAAGCTAAGGCTTTA 267430
                              v    i            i                        i   
C scaffold9|siz       5164 GTACTACCGCCGAGGCTGTACTGCCTGCCCTAGCTGAAGCTAAGGCCTTA 5115

  scaffold114|s     267431 TACGACAAGACCCTAAAGGCTCTAGAAGCCGCAAAGCTTGCCATCACAAC 267480
                              i     i                            i   i      i
C scaffold9|siz       5114 TACAACAAGGCCCTAAAGGCTCTAGAAGCCGCAAAGCTCGCCGTCACAAT 5065

  scaffold114|s     267481 GGCAGGAGCAAAGCCCTTCGAGCTGTATGGAAACCTCCTCTCCGACGAGG 267530
                                    i         i                              
C scaffold9|siz       5064 GGCAGGAGCGAAGCCCTTCAAGCTGTATGGAAACCTCCTCTCCGACGAGG 5015

  scaffold114|s     267531 CCCGTCAGCCCTGGGAGAAGATCATTAAGGCCCAAGTGACTCGTGCTCCT 267580
                                     i     i        i               i i      
C scaffold9|siz       5014 CCCGTCAGCCTTGGGAAAAGATCATCAAGGCCCAAGTGACTTGCGCTCCT 4965

  scaffold114|s     267581 TGGGAAGACATCAAGGGAGTACCGCACATGGAGACTCCCACAAAGACTTG 267630
                                                       ii v         i       i
C scaffold9|siz       4964 TGGGAAGACATCAAGGGAGTACCGCACACAGCGACTCCCACGAAGACTTA 4915

  scaffold114|s     267631 GGACTCATTCCACGAGTGCGTCACATTCCCCCTGTTGCAGGTGTTCCGTC 267680
                                 i           i    ii    v                    
C scaffold9|siz       4914 GGACTCGTTCCACGAGTGTGTCATGTTCCACCTGTTGCAGGTGTTCCGTC 4865

  scaffold114|s     267681 ATGATGCAGGTGAGGCCCTCAAGTACTACATTACTAACACATTAAAGAAG 267730
                            ii i ii                   i   i        i  i      
C scaffold9|siz       4864 ACAACGTGGGTGAGGCCCTCAAGTACTGCATCACTAACACGTTGAAGAAG 4815

  scaffold114|s     267731 CCCAACACGGTCTCGATACGTCAGTTTTT-GTCCGAGTGGAACAGCTCAA 267779
                                  v   i       i         -        i           
C scaffold9|siz       4814 CCCAACAGGGTTTCGATACATCAGTTTTTCGTCCGAGTAGAACAGCTCAA 4765

  scaffold114|s     267780 CAGCTACCTCAAGACATTGCCCTGCCTGTACTACGGCCCAAAGGCTAATC 267829
                                     i      i                i               
C scaffold9|siz       4764 CAGCTACCTCGAGACATCGCCCTGCCTGTACTACAGCCCAAAGGCTAATC 4715

  scaffold114|s     267830 AGGCTACCAAGAAGGTATTGCCCTTGGATGGTGCCGACCTCGCGACTCAC 267879
                                                         ii  i      ii       
C scaffold9|siz       4714 AGGCTACCAAGAAGGTATTGCCCTTGGATGACGCTGACCTCATGACTCAC 4665

  scaffold114|s     267880 TTTTTGCACATGTGTCCGGCCAAGTGGCAGACCCAATACGACTT-ACTGA 267928
                             v  i i         i                          -  i  
C scaffold9|siz       4664 TTGTTACGCATGTGTCCAGCCAAGTGGCAGACCCAATACGACTTGACCGA 4615

  scaffold114|s     267929 GAATACCACTCCGGTCAGCACTAGGGCCCTTCTCTTGGTCCTAGAGAACA 267978
                           i     v                 i                         
C scaffold9|siz       4614 AAATACGACTCCGGTCAGCACTAGAGCCCTTCTCTTGGTCCTAGAGAACA 4565

  scaffold114|s     267979 TCGAGAATAATGCGGAAATCGATGCAAAGCCTTCAAGCATGACCAAAGCA 268028
                           v         i      v       i        i           i   
C scaffold9|siz       4564 ACGAGAATAACGCGGAACTCGATGCGAAGCCTTCGAGCATGACCAAGGCA 4515

  scaffold114|s     268029 AAGGGGGCTGATCATAAGCGCAAGATGGAGTCGATGGACTCCTGCATCCC 268078
                                   i                                 i       
C scaffold9|siz       4514 AAGGGGGCCGATCATAAGCGCAAGATGGAGTCGATGGACTCCCGCATCCC 4465

  scaffold114|s     268079 CAAGAAGCCCAAGAAGGTTGGCTGGACTGACAAGCACTGTGTGTTATGCA 268128
                                             v                        i      
C scaffold9|siz       4464 CAAGAAGCCCAAGAAGGTGGGCTGGACTGACAAGCACTGTGTGCTATGCA 4415

  scaffold114|s     268129 AGAAGCATGGGGGGCCGCACAAAAGTC 268155
                               i         -    - i     
C scaffold9|siz       4414 AGAAACATGGGGGG-CGCA-AGAAGTC 4390

Matrix = 20p43g.matrix
Kimura (with divCpGMod) = 7.55
Transitions / transversions = 2.80 (115/41)
Gap_init rate = 0.02 (30 / 1822), avg. gap size = 1.00 (30 / 30)


279 18.96 8.64 2.33 scaffold114|size475150 266290 266370 (208930) scaffold5|size2025720_(dbseq-nr_679)_[1215722,1222232]#LTR/Gypsy 5962 6047 (464) m_b1682s001i1 10209

  scaffold114|s     266290 TCCTCCTCATGATCCATTTTCACGCTTA-CATTTCATT-----GAGCTAT 266333
                             i ii  i   v -   vv   -    - ii i    -----    v  
  scaffold5|siz       5962 TCTTTTTCGTGAGC-ATTGACAC-CTTATCGCTCCATTCGTGGGAGCGAT 6009

  scaffold114|s     266334 -GACGTGAGCCAAGGATACCTACTGGCATCCCTGACCC 266370
                           -   i                     i ii        
  scaffold5|siz       6010 TGACATGAGCCAAGGATACCTACTGGTACTCCTGACCC 6047

Matrix = 20p43g.matrix
Kimura (with divCpGMod) = 19.34
Transitions / transversions = 2.75 (11/4)
Gap_init rate = 0.06 (5 / 80), avg. gap size = 1.80 (9 / 5)

348 18.17 7.87 1.05 scaffold114|size475150 266304 266392 (208908) scaffold46|size1342926_(dbseq-nr_577)_[710911,717439]#LTR/Gypsy 5995 6089 (440) m_b1682s001i2 10209

  scaffold114|s     266304 CATTTTCACGCTTA-CATTTCATT-----GAGCTA-TGACGTGAGCCAAG 266346
                               vv   -    -  i i    ----- i  v -    i       i 
  scaffold46|si       5995 CATTGACAC-CTTATCACTCCATTTGTTGGGGCGAGTGACATGAGCCAGG 6043

  scaffold114|s     266347 GATACCTACTGGCATCCCTGACCCAACCAGGCCACACTTTCAGGCC 266392
                                       i i             v iv v  v v       
  scaffold46|si       6044 GATACCTACTGGTACCCCTGACCCAACCTGAGCCCAATATCAGGCC 6089

Matrix = 20p43g.matrix
Kimura (with divCpGMod) = 20.94
Transitions / transversions = 1.00 (8/8)
Gap_init rate = 0.05 (4 / 88), avg. gap size = 2.00 (8 / 4)

12651 16.28 3.17 1.11 scaffold114|size475150 266333 268636 (206664) scaffold204|size186819_(dbseq-nr_562)_[56855,62582]#LTR/Gypsy 1 2351 (3377) m_b1682s001i4 10209

  scaffold114|s     266333 TGACGTGAGCCAAGGATACCTACTGGCATCCCTGACCCAACCAGGCCACA 266382
                               i                     i ii           -  i  v  
  scaffold204|s          1 TGACATGAGCCAAGGATACCTACTGGTACTCCTGACCCAAC-AGACCCCA 49

  scaffold114|s     266383 CTTTCAGGCCATAGGCAAAAATACTATTCCCACTGAAGAGGGGAAGTACA 266432
                           i       v v    v v  v i  v      --i vi          i 
  scaffold204|s         50 TTTTCAGGACCTAGGGATAATTGCTCTTCCCA--AACAAGGGGAAGTATA 97

  scaffold114|s     266433 CAACAGTTCAACTTATGGCCTTCTCAGAAACAACG-AGTTAAGTGGTACA 266481
                           i  v i i     i  i-            v  ii- v  i  --i    
  scaffold204|s         98 TAAAAATCCAACTCATA-CCTTCTCAGAAAGAATATATTTGAG--ATACA 144

  scaffold114|s     266482 TACCTGTCAAGTATA------------------------------GTTGA 266501
                                i   i     ------------------------------     
  scaffold204|s        145 TACCTATCAGGTATACACCTCAGAAACAATGAGTTAAGTTAAGCAGTTGA 194

  scaffold114|s     266502 CAGGGTTCAACTGCTCAACGGGCAAA--TGGAAATCTTGGATACATC--- 266546
                                v        i    v ivi i--  i    v --i    v i---
  scaffold204|s        195 CAGGGGTCAACTGCCCAACTGAAGAGCCTGAAAATGT--AATACTTTCTC 242

  scaffold114|s     266547 -ACTTCCAAGAT---AGTACAGGCAACTT----G-GAATCTTGGATACAG 266587
                           -   vv   iv ---   iiii - i   ---- -i   v     i   v
  scaffold204|s        243 AACTAGCAAATTTGCAGTGTGAG-AGCTTCTCTGTAAATATTGGACACAC 291

  scaffold114|s     266588 CAGT-TCCAAGATAGGACATGTCAATTACAAGATTGACATGAGAATTTCG 266636
                           i  i-     v   vv  v   iiv     v  v v      v  vv   
  scaffold204|s        292 TAGCCTCCAATATATTACTTGTTGTTTACATGAGTTACATGATAAAATCG 341

  scaffold114|s     266637 AGAGGATCACCATTGGGCAATCCTCATTTGTTGATC-TATTCTATAGCTT 266685
                                         i                     - v   v      i
  scaffold204|s        342 AGAGGATCACCATTAGGCAATCCTCATTTGTTGATCATTTTCAATAGCTC 391

  scaffold114|s     266686 ATAAA--AATAATCTCCAATCAACTGGAACACCTTTTTTTCTTC-TTTAC 266732
                                --  -   -     v           i     i v    -    i
  scaffold204|s        392 ATAAATTAA-AAT-TCCAAACAACTGGAACATCTTTTCTACTTCGTTTAT 439

  scaffold114|s     266733 CTACGATTACTTTTCGACTACTTCAGGCTTAGTTCACTATTGCATGATAG 266782
                               i i                 v       v       i i i     
  scaffold204|s        440 CTACAACTACTTTTCGACTACTTCCGGCTTAGGTCACTATCGTACGATAG 489

  scaffold114|s     266783 CTGAACTCGGTAAGTTCATCGCACT---ACCACACAAAGAAAGCTCT-CC 266828
                            i              vv    v i---       v   ---     -  
  scaffold204|s        490 CCGAACTCGGTAAGTTGCTCGCTCCTCCACCACACTAAG---GCTCTTCC 536

  scaffold114|s     266829 CGATGACCCAAAGGTGGTCGAGAAAAACAAATTTTTACCACGCAGAGTAC 266878
                              i      v   i      iv   v   iv      v           
  scaffold204|s        537 CGACGACCCACAGGCGGTCGAACAAATCAAGGTTTTACAACGCAGAGTAC 586

  scaffold114|s     266879 TACGTTCATCACGCACCACCGTGCAAACGACTTCTTCCTCAGCCCTCCAG 266928
                           vv v  i   i i iv        i     -  i        i  v   i
  scaffold204|s        587 GTCTTTTATCGCACGGCACCGTGCGAACGA-TTTTTCCTCAGTCCACCAA 635

  scaffold114|s     266929 GGAGTGCTTACAAGAAACTTTTA-TAGGGACTAGTCTAGGAGAGAAACTA 266977
                                v i        i     v-    v     i  i  v         
  scaffold204|s        636 GGAGTTCCTACAAGAAGCTTTTCTTAGGCACTAGCCTGGGTGAGAAACTA 685

  scaffold114|s     266978 CGAGCCATGTCCTCCATGAAAGCATTTCTCGAAGGGCTCAAGTGGATTGA 267027
                              v           i       iv   ii      i i      i v  
  scaffold204|s        686 CGACCCATGTCCTCCGTGAAAGCGATTCCTGAAGGGTTTAAGTGGGTGGA 735

  scaffold114|s     267028 GTGCGAACGTGGCGTCGGAGGAAAGAATTCCCCCGTACGCTACATTCCCG 267077
                               v  v       i     i     i      i    iv       i 
  scaffold204|s        736 GTGCCAAGGTGGCGTTGGAGGGAAGAACTCCCCCATACGTGACATTCCTG 785

  scaffold114|s     267078 AGCAGGATCCCGTGCAGGATGCCCTCGAGAAGACCAAAAAGACCACCTAC 267127
                                                      v     v                
  scaffold204|s        786 AGCAGGATCCCGTGCAGGATGCCCTCGCGAAGAACAAAAAGACCACCTAC 835

  scaffold114|s     267128 TTCAAGTTGACTCTTCCTAACACGGGGAATGAGTTAAATGTGGCAGTATG 267177
                                         i       i   i  ii       v    ii     
  scaffold204|s        836 TTCAAGTTGACTCTCCCTAACATGGGAAACAAGTTAAAGGTGGTGGTATG 885

  scaffold114|s     267178 GGCGTCCGGGACTCCCAAGCAGTTTCTACTGCATGTACGCTCCGCCATTC 267227
                                           i                            v    
  scaffold204|s        886 GGCGTCCGGGACTCCCGAGCAGTTTCTACTGCATGTACGCTCCGCGATTC 935

  scaffold114|s     267228 ACGCGTGCAAGCAAATGGGGCTTGAGACGAGCTTCGCCCAGGCGGAGAAG 267277
                                  i     i           v   ii      vvvi  i      
  scaffold204|s        936 ACGCGTGTAAGCAGATGGGGCTTGACACGGACTTCGCGGCAGCAGAGAAG 985

  scaffold114|s     267278 GCTGTTAAAACAGCCAAGCTTGATGCAGAGATTGCAAAGGAGGAGTATAC 267327
                                 i           v i  v  v  iviv  v   v     --   
  scaffold204|s        986 GCTGTTGAAACAGCCAAGATCGAGGCTGAACCAGCCAAGCAGGAG--TAC 1033

  scaffold114|s     267328 GCAAC--TGCGTAACTCTGCGAAATAGAAGAAGGGCAATAAAGGAGATGC 267375
                            ii  -- i     iv   vi   v      i          vi      
  scaffold204|s       1034 GTGACGGTACGTAATGCTGAAAAAAAGAAGAGGGGCAATAAACAAGATGC 1083

  scaffold114|s     267376 ACCCAGTAATACCACCGAGGCTGTACCGCCTGCCCTAGCTGAAGCTAAGG 267425
                           i   i   vv   i         ivi i          iv     i    
  scaffold204|s       1084 GCCCGGTACGACCGCCGAGGCTGCTTCACCTGCCCTAGTAGAAGCCAAGG 1133

  scaffold114|s     267426 CTTTATACGACAAGACCCTAAAGGCTCTAGAAGCCGCAAAGCTTGCCATC 267475
                            ivii  i      ii i i  i          vi  i     i   i  
  scaffold204|s       1134 CCACGTATGACAAGGTCTTGAAAGCTCTAGAAGATGCGAAGCTCGCCGTC 1183

  scaffold114|s     267476 ACAACGGCAGGAGCAAAGCCCTTCGAGCTGTATGGAAACCTCCTCTCCGA 267525
                           i       v    ii              v                    
  scaffold204|s       1184 GCAACGGCTGGAGTGAAGCCCTTCGAGCTTTATGGAAACCTCCTCTCCGA 1233

  scaffold114|s     267526 CGAGGCCCGTCAGCCCTGGGAGAAGATCATTAAGGCCCAAGTGACTCGTG 267575
                                                      i  i               viv 
  scaffold204|s       1234 CGAGGCCCGTCAGCCCTGGGAGAAGATTATCAAGGCCCAAGTGACTAAAG 1283

  scaffold114|s     267576 CTCCTTGGGAAGACATCAAGGGAGTACCGCACATGGAGACTCCCACAAAG 267625
                                        i           i       i            i   
  scaffold204|s       1284 CTCCTTGGGAAGATATCAAGGGAGTGCCGCACACGGAGACTCCCACGAAG 1333

  scaffold114|s     267626 ACTTGGGACTCATTCCACGAGTGCGTCACATTCCCCCTGTTGCAGGTGTT 267675
                                 i    i  i              i  i v   ii i        
  scaffold204|s       1334 ACTTGGAACTCGTTTCACGAGTGCGTCACGTTTCACCTACTACAGGTGTT 1383

  scaffold114|s     267676 CCGTCATGATGCAGGTGAGGCCCTCAAGTACTACATTACTAACACATTAA 267725
                                    i  iv i                 i  i  v  i  ii i 
  scaffold204|s       1384 CCGTCATGACGCGTGCGAGGCCCTCAAGTACTATATCACAAATACGCTGA 1433

  scaffold114|s     267726 AGAAGCCCAACACGGTCTCGATACGTCAG-TTTTTGTCCGAGTGGAACAG 267774
                            i         vv   i  i  v      -        i    i      
  scaffold204|s       1434 AAAAGCCCAACCGGGTTTCAATTCGTCAGTTTTTTGTCTGAGTAGAACAG 1483

  scaffold114|s     267775 CTCAACAGCTACCTCAAGACATTGCCCTGCCTGTACTACGGCCCAAAGGC 267824
                                          i          v        i   i    i     
  scaffold204|s       1484 CTCAACAGCTACCTCGAGACATTGCCATGCCTGTATTACAGCCCGAAGGC 1533

  scaffold114|s     267825 TAATCAGGCTACCAAGAAGGTATTGCCCTTGGATGGTGCCGACCTCGCGA 267874
                                             i        ii v    ii  i     i    
  scaffold204|s       1534 TAATCAGGCTACCAAGAAAGTATTGCCTCTTGATGACGCTGACCTTGCGA 1583

  scaffold114|s     267875 CTCACTTTTTGCACATGTGTCCGGCCAAGTGGCAGACCCAATACGA-CTT 267923
                               ii v    i         i           i     i  i  -  i
  scaffold204|s       1584 CTCATCTATTGCGCATGTGTCCAGCCAAGTGGCAAACCCAGTATGACCTC 1633

  scaffold114|s     267924 ACTGAGAATACCACTCCGGTCAGCACTAGGGCCCTTCTCTTGGTCCTAGA 267973
                             v                    i           v  v           
  scaffold204|s       1634 ACAGAGAATACCACTCCGGTCAGTACTAGGGCCCTACTATTGGTCCTAGA 1683

  scaffold114|s     267974 GAACATCGAGAATAATGCGGAAATCGATGCAAAGCCTTCAAGCATGACCA 268023
                              i        i         v     ivv     iv v          
  scaffold204|s       1684 GAATATCGAGAACAATGCGGAACTCGATAACAAGCCCGCTAGCATGACCA 1733

  scaffold114|s     268024 AAGCAAAGGGGGCTGAT-CATAAGCGCAAGATGGAGTCGATGGACTCCTG 268072
                            i     i         -  -     v                     i 
  scaffold204|s       1734 AGGCAAAAGGGGCTGATACA-AAGCGGAAGATGGAGTCGATGGACTCCCG 1782

  scaffold114|s     268073 CATCCCCAAGAAGCCCAAGAAGGTTGGCTGGACTGACAAGCACTGTGTGT 268122
                                                   v        i  v            i
  scaffold204|s       1783 CATCCCCAAGAAGCCCAAGAAGGTGGGCTGGACCGAAAAGCACTGTGTGC 1832

  scaffold114|s     268123 TATGCAAGAAGCATGGGGGGCCGCACAAAAGTCACAACACCCGTGACTGC 268172
                                     i                          i  v         
  scaffold204|s       1833 TATGCAAGAAACATGGGGGGCCGCACAAAAGTCACAATACGCGTGACTGC 1882

  scaffold114|s     268173 CGCCGTTATAACAAAGACGGTACTCTGATCAAGAAGAATGGGGGTGCAGG 268222
                             i  i        ii         iv            -    i     
  scaffold204|s       1883 CGTCGCTATAACAAGAACGGTACTCCTATCAAGAAGAAT-GGGGCGCAGG 1931

  scaffold114|s     268223 TAAGCCCCATTCAAAAGAAAAGAAGCCAGAGGGTGCGAACTTTGCCCAGA 268272
                                  vi           i   i  -     -        i       
  scaffold204|s       1932 TAAGCCCGGTTCAAAAGAAAGGAAACC-GAGGG-GCGAACTTCGCCCAGA 1979

  scaffold114|s     268273 TAGTCCAGGCCGAGTTGAAGAAAGCACCGCGCAAGAAGTCTAGCAAGTGC 268322
                                 i   v              v iv        v     i   i  
  scaffold204|s       1980 TAGTCCGGGCGGAGTTGAAGAAAGCTCTCCGCAAGAATTCTAGTAAGCGC 2029

  scaffold114|s     268323 AAGAAATGCCGTGCCAATGACTCGGAAAGCGACAGCAACTCCAAAAAAAG 268372
                                 i i  i  i              i      i     i vi v  
  scaffold204|s       2030 AAGAAACGTCGCGCTAATGACTCGGAAAGTGACAGCGACTCCGACGACAG 2079

  scaffold114|s     268373 TTCTTGAAGGCGCCGGTCGGATAGCACTGGGGAATTACGTAGATGTAAGA 268422
                              v      i  v                                    
  scaffold204|s       2080 TTCGTGAAGGTGCGGGTCGGATAGCACTGGGGAATTACGTAGATGTAAGA 2129

  scaffold114|s     268423 AACGTAAACTAAATACTGCAGTTAACAGTTACACTACCCCCAGTCCGAGT 268472
                                   i           i  i                          
  scaffold204|s       2130 AACGTAAATTAAATACTGCAATTGACAGTTACACTACCCCCAGTCCGAGT 2179

  scaffold114|s     268473 AAAGCTATCCAAACGAAAAAAAGTAA-----CAA----AATTAAATTGAC 268513
                                     vi  v iv      v -----   ----        ii  
  scaffold204|s       2180 AAAGCTATCCTGACTAGTAAAAGTCAAAATCCAAAATCAATTAAATCAAC 2229

  scaffold114|s     268514 TGTCACCCAAGAGAAGACGTCAAAAAAATCTTGTACCCAAACAGAAAAGT 268563
                                - v  i v    ii               v  v   iii    vi
  scaffold204|s       2230 TGTCA-CGAAAACAAGATATCAAAAAAATCTTGTTCCAAAATGAAAAATC 2278

  scaffold114|s     268564 CTGAATTAAAAATTTGAAACAATTTAGAGACTACTACC---TCCAATATT 268610
                            i            i    i  vv ii  v v  v   ---    -- i 
  scaffold204|s       2279 CCGAATTAAAAATTCGAAATAAAATGAAGTCAACGACCTCATCCA--ACT 2326

  scaffold114|s     268611 TGAAAAACATCTTACGACACA-AACAA 268636
                            i     -       -  v  -     
  scaffold204|s       2327 TAAAAAA-ATCTTAC-ACCCAGAACAA 2351

Matrix = 20p43g.matrix
Kimura (with divCpGMod) = 16.22
Transitions / transversions = 1.71 (234/137)
Gap_init rate = 0.02 (49 / 2303), avg. gap size = 2.02 (99 / 49)

31873 7.35 0.25 0.32 scaffold114|size475150 266654 270703 (204597) scaffold52|size687078_(dbseq-nr_635)_[61213,67634]#LTR/Gypsy 336 4382 (2040) m_b1682s001i5 10209

  scaffold114|s     266654 CAATCCTCATTTGTTGATCTATTCTATAGCTTATAAAAATAATCTCCAAT 266703
                             i        i- iivi v   vv                  i      
  scaffold52|si        336 CAGTCCTCATTC-TCACCCAATTAAATAGCTTATAAAAATAATTTCCAAT 384

  scaffold114|s     266704 CAACTGGAACACCTTTTTTT--CTTCTTTACCTACGATTACTTTTCGACT 266751
                                    i    i    i--    i   i   vi i   v    iv  
  scaffold52|si        385 CAACTGGAATACCTCTTTTCTACTTCCTTATCTAGAACTACGTTTCACCT 434

  scaffold114|s     266752 ACTTCAGGCTTAGTTCACTATTGCATGATAGCTGAACTCGGTAAGTTCAT 266801
                                v       v       i i i      i v               
  scaffold52|si        435 ACTTCCGGCTTAGGTCACTATCGTACGATAGCCGCACTCGGTAAGTTCAT 484

  scaffold114|s     266802 CGCACTACCACACAAAGAAAGCTCTCCCGATGACCCAAAGGTGGTCGAGA 266851
                                        v v   i          i      v   i        
  scaffold52|si        485 CGCACTACCACACTACGAAGGCTCTCCCGACGACCCACAGGCGGTCGAGA 534

  scaffold114|s     266852 AAAACAAATTTTTACCACGCAGAGTACTACGTTCATCACGCACCACCGTG 266901
                                       i i                      i          i 
  scaffold52|si        535 AAAACAAATTTTCATCACGCAGAGTACTACGTTCATCGCGCACCACCGCG 584

  scaffold114|s     266902 CAAACGACTTCTTCCTCAGCCCTCCAGGGAGTGCTTACAAGAAACTTTTA 266951
                            i  i              v      i     v                v
  scaffold52|si        585 CGAATGACTTCTTCCTCAGGCCTCCAAGGAGTTCTTACAAGAAACTTTTT 634

  scaffold114|s     266952 T-AGGGACTAGTCTAGGAGAGAAACTACGAGCCATGTCCTCCATGAAAGC 267000
                            -                     i                  i       
  scaffold52|si        635 TTAGGGACTAGTCTAGGAGAGAAGCTACGAGCCATGTCCTCCGTGAAAGC 684

  scaffold114|s     267001 ATTTCTCGAAGGGCTCAAGTGGATTGAGTGCGAACGTGGCGTCGGAGGAA 267050
                                i                                  i         
  scaffold52|si        685 ATTTCCCGAAGGGCTCAAGTGGATTGAGTGCGAACGTGGCATCGGAGGAA 734

  scaffold114|s     267051 AGAATTCCCCCGTACGCTACATTCCCGAGCAGGATCCCGTGCAGGATGCC 267100
                                i                   v           i            
  scaffold52|si        735 AGAATCCCCCCGTACGCTACATTCCGGAGCAGGATCCTGTGCAGGATGCC 784

  scaffold114|s     267101 CTCGAGAAGACCAAAAAGACCACCTACTTCAAGTTGACTCTTCCTAACAC 267150
                                                                       i     
  scaffold52|si        785 CTCGAGAAGACCAAAAAGACCACCTACTTCAAGTTGACTCTTCCCAACAC 834

  scaffold114|s     267151 GGGGAATGAGTTAAATGTGGCAGTATGGGCGTCCGGGACTCCCAAGCAGT 267200
                                          v             i             i      
  scaffold52|si        835 GGGGAATGAGTTAAAGGTGGCAGTATGGGTGTCCGGGACTCCCGAGCAGT 884

  scaffold114|s     267201 TTCTACTGCATGTACGCTCCGCCATTCACGCGTGCAAGCAAATGGGGCTT 267250
                                                 v     i           iv        
  scaffold52|si        885 TTCTACTGCATGTACGCTCCGCGATTCATGCGTGCAAGCAGCTGGGGCTT 934

  scaffold114|s     267251 GAGACGAGCTTCGCCCAGGCGGAGAAGGCTGTTAAAACAGCCAAGCTTGA 267300
                             v   ii      vvvi  v            i           v ii 
  scaffold52|si        935 GACACGGACTTCGCGGCAGCCGAGAAGGCTGTTGAAACAGCCAAGATCAA 984

  scaffold114|s     267301 TGCAGAGATTGCAAAGGAGGAGTATACGCAACTGCGTAACTCTGCGAAAT 267350
                           v  v  iv v  v   v        ii vviv i  i  iv   vi    
  scaffold52|si        985 GGCTGAACTAGCCAAGCAGGAGTATGTGACGGTACGCAATGCTGAAAAAT 1034

  scaffold114|s     267351 AGAAGAAGGGCAATAAAGGAGATGCACCCAGTAATACCACCGAGGCTGTA 267400
                                            vi      i   i   vv   i  i        
  scaffold52|si       1035 AGAAGAAGGGCAATAAACAAGATGCGCCCGGTACGACCGCCAAGGCTGTA 1084

  scaffold114|s     267401 CCGCCTGCCCTAGCTGAAGCTAAGGCTTTATACGACAAGACCCTAAAGGC 267450
                                                     i vv         i          
  scaffold52|si       1085 CCGCCTGCCCTAGCTGAAGCTAAGGCCTATTACGACAAGGCCCTAAAGGC 1134

  scaffold114|s     267451 TCTAGAAGCCGCAAAGCTTGCCATCACAACGGCAGGAGCAAAGCCCTTCG 267500
                                                 i      i         i          
  scaffold52|si       1135 TCTAGAAGCCGCAAAGCTTGCCGTCACAATGGCAGGAGCGAAGCCCTTCG 1184

  scaffold114|s     267501 AGCTGTATGGAAACCTCCTCTCCGACGAGGCCCGTCAGCCCTGGGAGAAG 267550
                                                            i      v     i   
  scaffold52|si       1185 AGCTGTATGGAAACCTCCTCTCCGACGAGGCCCATCAGCCGTGGGAAAAG 1234

  scaffold114|s     267551 ATCATTAAGGCCCAAGTGACTCGTGCTCCTTGGGAAGACATCAAGGGAGT 267600
                                                                             
  scaffold52|si       1235 ATCATTAAGGCCCAAGTGACTCGTGCTCCTTGGGAAGACATCAAGGGAGT 1284

  scaffold114|s     267601 ACCGCACATGGAGACTCCCACAAAGACTTGGGACTCATTCCACGAGTGCG 267650
                                   i            i              i     i       
  scaffold52|si       1285 ACCGCACACGGAGACTCCCACGAAGACTTGGGACTCGTTCCATGAGTGCG 1334

  scaffold114|s     267651 TCACATTCCCCCTGTTGCAGGTGTTCCGTCATGATGCAGGTGAGGCCCTC 267700
                              ii    v      i                 ii i            
  scaffold52|si       1335 TCATGTTCCACCTGTTACAGGTGTTCCGTCATGACACGGGTGAGGCCCTC 1384

  scaffold114|s     267701 AAGTACTACATTACTAACACATTAAAGAAGCCCAACACGGTCTCGATACG 267750
                                   i  i  v        i             v            
  scaffold52|si       1385 AAGTACTATATCACGAACACATTGAAGAAGCCCAACAGGGTCTCGATACG 1434

  scaffold114|s     267751 TCAGTTTTT-GTCCGAGTGGAACAGCTCAACAGCTACCTCAAGACATTGC 267799
                                    -   i    i                    ii         
  scaffold52|si       1435 TCAGTTTTTCGTCTGAGTAGAACAGCTCAACAGCTACCTTGAGACATTGC 1484

  scaffold114|s     267800 CCTGCCTGTACTACGGCCCAAAGGCTAATCAGGCTACCAAGAAGGTATTG 267849
                           i        i    i                                   
  scaffold52|si       1485 TCTGCCTGTGCTACAGCCCAAAGGCTAATCAGGCTACCAAGAAGGTATTG 1534

  scaffold114|s     267850 CCCTTGGATGGTGCCGACCTCGCGACTCACTTTTTGCACATGTGTCCGGC 267899
                                     iiiii     i           v  i i            
  scaffold52|si       1535 CCCTTGGATGACATTGACCTTGCGACTCACTTGTTACGCATGTGTCCGGC 1584

  scaffold114|s     267900 CAAGTGGCAGACCCAATACGACTT-ACTGAGAATACCACTCCGGTCAGCA 267948
                                        i     i    -  ii                     
  scaffold52|si       1585 CAAGTGGCAGACCTAATACAACTTGACCAAGAATACCACTCCGGTCAGCA 1634

  scaffold114|s     267949 CTAGGGCCCTTCTCTTGGTCCTAGAGAACATCGAGAATAATGCGGAAATC 267998
                                                                          v  
  scaffold52|si       1635 CTAGGGCCCTTCTCTTGGTCCTAGAGAACATCGAGAATAATGCGGAACTC 1684

  scaffold114|s     267999 GATGCAAAGCCTTCAAGCATGACCAAAGCAAAGGGGGCTGATCATAAGCG 268048
                                i        v                             v     
  scaffold52|si       1685 GATGCGAAGCCTTCCAGCATGACCAAAGCAAAGGGGGCTGATCAAAAGCG 1734

  scaffold114|s     268049 CAAGATGGAGTCGATGGACTCCTGCATCCCCAAGAAGCCCAAGAAGGTTG 268098
                              i           v     ii                         v 
  scaffold52|si       1735 CAAAATGGAGTCGATTGACTCTCGCATCCCCAAGAAGCCCAAGAAGGTGG 1784

  scaffold114|s     268099 GCTGGACTGACAAGCACTGTGTGTTATGCAAGAAGCATGGGGGGCCGCAC 268148
                                                  i                          
  scaffold52|si       1785 GCTGGACTGACAAGCACTGTGTGCTATGCAAGAAGCATGGGGGGCCGCAC 1834

  scaffold114|s     268149 AAAAGTCACAACACCCGTGACTGCCGCCGTTATAACAAAGACGGTACTCT 268198
                                                                            i
  scaffold52|si       1835 AAAAGTCACAACACCCGTGACTGCCGCCGTTATAACAAAGACGGTACTCC 1884

  scaffold114|s     268199 GATCAAGAAGAATGGGGGTGCAGGTAAGCCCCA-TTCAAAAGAAAAGAAG 268247
                                            -i              -           i    
  scaffold52|si       1885 GATCAAGAAGAATGGGG-CGCAGGTAAGCCCCAATTCAAAAGAAAGGAAG 1933

  scaffold114|s     268248 CCAGAGGGTGCGAACTTTGCCCAGATAGTCCAGGCCGAGTTGAAGAAAGC 268297
                                                          i   v              
  scaffold52|si       1934 CCAGAGGGTGCGAACTTTGCCCAGATAGTCCGGGCGGAGTTGAAGAAAGC 1983

  scaffold114|s     268298 ACCGCGCAAGAAGTCTAGCAAGTGCAAGAAATGCCGTGCCAATGACTCGG 268347
                             ii            i     i        i                  
  scaffold52|si       1984 ACTACGCAAGAAGTCTGGCAAGCGCAAGAAACGCCGTGCCAATGACTCGG 2033

  scaffold114|s     268348 AAAGCGACAGCAACTCCAAAAAAAGTTCTTGAAGGCGCCGGTCGGATAGC 268397
                               i      i     i vi                 v           
  scaffold52|si       2034 AAAGTGACAGCGACTCCGACGAAAGTTCTTGAAGGCGCGGGTCGGATAGC 2083

  scaffold114|s     268398 ACTGGGGAATTACGTAGATGTAAGAAACGTAAACTAAATACTGCAGTTAA 268447
                                        i  vv                           i  i 
  scaffold52|si       2084 ACTGGGGAATTACATACTTGTAAGAAACGTAAACTAAATACTGCAATTGA 2133

  scaffold114|s     268448 CAGTTACACTACCCCCAGTCCGAGTAAAGCTATCCAAACGAAAAAAAGTA 268497
                                 i                                v  v       
  scaffold52|si       2134 CAGTTATACTACCCCCAGTCCGAGTAAAGCTATCCAAACTAATAAAAGTA 2183

  scaffold114|s     268498 ACAAAATTAAATTGACTGTCACCCAAGAGAAGACGTCAAAAAAATCTTGT 268547
                            -          i          v                          
  scaffold52|si       2184 A-AAAATTAAATCGACTGTCACCAAAGAGAAGACGTCAAAAAAATCTTGT 2232

  scaffold114|s     268548 ACCCAAACAGAAAAGTCTGAATTAAAAATTTGAAACAATTTAGAGACTAC 268597
                           v  v     i                    i  i                
  scaffold52|si       2233 TCCAAAACAAAAAAGTCTGAATTAAAAATTCGAGACAATTTAGAGACTAC 2282

  scaffold114|s     268598 TACCTCCAATATTTGAAAAACATCTTACGACACAAACAATGTCAGTAGTA 268647
                           v     v       v     -           v                 
  scaffold52|si       2283 GACCTCAAATATTTCAAAAA-ATCTTACGACAAAAACAATGTCAGTAGTA 2331

  scaffold114|s     268648 AAATGAAAGCCACTGAGGATAGTATGCAGACTCCTAGTGCAAACCATAGT 268697
                              ii                    vv       i               
  scaffold52|si       2332 AAACAAAAGCCACTGAGGATAGTATTAAGACTCCCAGTGCAAACCATAGT 2381

  scaffold114|s     268698 CTCAAGAAACCAAAACAAAAGGTTGCATCCCACACCAAGGACCGCCTCGG 268747
                                 v       i   i                               
  scaffold52|si       2382 CTCAAGCAACCAAAGCAAGAGGTTGCATCCCACACCAAGGACCGCCTCGG 2431

  scaffold114|s     268748 TGTTACG---CTAATAGCCATCATGGAACCAGCGACTGAAAGTCAATCCT 268794
                                  ---                                   i    
  scaffold52|si       2432 TGTTACGGCACTAATAGCCATCATGGAACCAGCGACTGAAAGTCAGTCCT 2481

  scaffold114|s     268795 CCAGGGCATACAAACAACCTCTGAGGAGTCGCCCCAGTAACAAAATCAAA 268844
                               i                                             
  scaffold52|si       2482 CCAGAGCATACAAACAACCTCTGAGGAGTCGCCCCAGTAACAAAATCAAA 2531

  scaffold114|s     268845 GTCCTACTGGACTCTGGGTCTGATGGAGACCTTATTTTCCTACCAAAAGG 268894
                                                                             
  scaffold52|si       2532 GTCCTACTGGACTCTGGGTCTGATGGAGACCTTATTTTCCTACCAAAAGG 2581

  scaffold114|s     268895 AAAAGACAAACCCTTTCCCTACCTGACTAGGCAGGTGCCAAAGTCTTGGC 268944
                                                                             
  scaffold52|si       2582 AAAAGACAAACCCTTTCCCTACCTGACTAGGCAGGTGCCAAAGTCTTGGC 2631

  scaffold114|s     268945 ATACATCAAATGGGAGCTTCCAGACAACTGGACGGGGGAAGATCAGAGTT 268994
                               i                           v    i            
  scaffold52|si       2632 ATACGTCAAATGGGAGCTTCCAGACAACTGGAAGGGGAAAGATCAGAGTT 2681

  scaffold114|s     268995 AAATTTTTTGAGTACTCCAGTAGCAAGGAGTATTTTCTACAACCTGATGT 269044
                                i     i                                      
  scaffold52|si       2682 AAATTCTTTGAATACTCCAGTAGCAAGGAGTATTTTCTACAACCTGATGT 2731

  scaffold114|s     269045 TGTGGAATACGAAGAGGAGAGCATGACAAAACCAGGGTTTGACCTCATTC 269094
                                     i       v        v                      
  scaffold52|si       2732 TGTGGAATACAAAGAGGATAGCATGACCAAACCAGGGTTTGACCTCATTC 2781

  scaffold114|s     269095 TTGGTAGTAATACCTTGAAAGAGTTAGGTAGTGTCCTAGACTTTCGGACA 269144
                                                       v v                   
  scaffold52|si       2782 TTGGTAGTAATACCTTGAAAGAGTTAGGAATTGTCCTAGACTTTCGGACA 2831

  scaffold114|s     269145 AAGGAAATAACAGTAGATGACATCTCACTGCCAATGAGAGACATCAATAA 269194
                             i     v                                         
  scaffold52|si       2832 AAAGAAATCACAGTAGATGACATCTCACTGCCAATGAGAGACATCAATAA 2881

  scaffold114|s     269195 ATTAAAAACAAGAGCAACAGTTGAACGGGCTTGGACTATGAATAATAGCA 269244
                                          i     v                            
  scaffold52|si       2882 ATTAAAAACAAGAGCGACAGTAGAACGGGCTTGGACTATGAATAATAGCA 2931

  scaffold114|s     269245 TCTACCAAGACACGTCCAAAGAACCCCAAAGTACGCTCGAGGCAACAAAA 269294
                                                                             
  scaffold52|si       2932 TCTACCAAGACACGTCCAAAGAACCCCAAAGTACGCTCGAGGCAACAAAA 2981

  scaffold114|s     269295 CGCCTCATACACATACTTGACGTTAAATATGAAAAAGCGCATCTCAGGGC 269344
                                            v    i                v          
  scaffold52|si       2982 CGCCTCATACACATACTAGACGCTAAATATGAAAAAGCGGATCTCAGGGC 3031

  scaffold114|s     269345 AATTGTCAAAGACAACTGTACACACCTAAGTGTCCCAGAACAAACAAGGT 269394
                                    i        i                          v i  
  scaffold52|si       3032 AATTGTCAAGGACAACTGCACACACCTAAGTGTCCCAGAACAAACTAAGT 3081

  scaffold114|s     269395 TACTGGAGCTCCTACAAGAATTTGAGGAGCTATTTAGCGGGAAGCTAGGT 269444
                                                                      i      
  scaffold52|si       3082 TACTGGAGCTCCTACAAGAATTTGAGGAGCTATTTAGCGGGAAACTAGGT 3131

  scaffold114|s     269445 GACTGGGATTGTAAACCGGTCTCCCTCCAGTTGAAGGACGGAGCACAGCC 269494
                                         i                       v           
  scaffold52|si       3132 GACTGGGATTGTAAGCCGGTCTCCCTCCAGTTGAAGGAAGGAGCACAGCC 3181

  scaffold114|s     269495 ATATCATGGCCGGCCTTTTCCCATACCCAAGAAGCACGTAGAAATCACCA 269544
                                                                             
  scaffold52|si       3182 ATATCATGGCCGGCCTTTTCCCATACCCAAGAAGCACGTAGAAATCACCA 3231

  scaffold114|s     269545 AAAGGGAGGTACAGAGGCTATGTGACTTAGGGGTACTCAAATGGCAAGAT 269594
                                  i                                          
  scaffold52|si       3232 AAAGGGAAGTACAGAGGCTATGTGACTTAGGGGTACTCAAATGGCAAGAT 3281

  scaffold114|s     269595 GATTCTGAATGGGCATCGCCCACATTCATTATACCAAAGAAAGACAACAC 269644
                                 i                      i        -  i        
  scaffold52|si       3282 GATTCTAAATGGGCATCGCCCACATTCATCATACCAAA-AAGGACAACAC 3330

  scaffold114|s     269645 CATACAGGTCGTCAGCGATTTTAGAGAAGTAAATAAACGGGTAGTGAGAA 269694
                            i   i   i                                        
  scaffold52|si       3331 CGTACGGGTTGTCAGCGATTTTAGAGAAGTAAATAAACGGGTAGTGAGAA 3380

  scaffold114|s     269695 AACCGTTTCCAATTCCTAAAATTAGCACTGTTCTACAAGAACTAAAAGGC 269744
                                     v                          i      i    v
  scaffold52|si       3381 AACCGTTTCCTATTCCTAAAATTAGCACTGTTCTACAGGAACTAGAAGGA 3430

  scaffold114|s     269745 TTTACATACGCCACAGCCCTTGATCTCAATATGGGCTATTACACCATTAG 269794
                                   i                    i             -------
  scaffold52|si       3431 TTTACATATGCCACAGCCCTTGATCTCAACATGGGCTATTACA------- 3473

  scaffold114|s     269795 CCATTAGATTGGACCCAGATGCGTCCAAAATATGCACCATTATCTTCCTG 269844
                                        i        i                       i i 
  scaffold52|si       3474 CCATTAGATTGGATCCAGATGCATCCAAAATATGCACCATTATCTTTCCG 3523

  scaffold114|s     269845 TGGGGTAAGTACTCTTACCTACAGTTACCAATGGGTGTTGCATGTTCTCC 269894
                                                 i                         - 
  scaffold52|si       3524 TGGGGTAAGTACTCTTACCTACGGTTACCAATGGGTGTTGCATGTTCT-C 3572

  scaffold114|s     269895 CGACGTCTTCCAAGCTAAGATGTCTGAGCTAATGGCAACCCTTGAGTTCG 269944
                               i                   v                         
  scaffold52|si       3573 CGACATCTTCCAAGCTAAGATGTCAGAGCTAATGGCAACCCTTGAGTTCG 3622

  scaffold114|s     269945 TCCAAACTTACCTTGATGACTTATTATGCATCAGCAAGGGTAACGTAGAA 269994
                              i                                      i v i   
  scaffold52|si       3623 TCCGAACTTACCTTGATGACTTATTATGCATCAGCAAGGGTAGCCTGGAA 3672

  scaffold114|s     269995 GACCACCTTACTAAATTAAGACGGGTCTTCATCAGGTTGCAAGACACAGG 270044
                                          i    i                   i    i    
  scaffold52|si       3673 GACCACCTTACTAAACTAAGGCGGGTCTTCATCAGGTTGCGAGACGCAGG 3722

  scaffold114|s     270045 CTTGACCGTCAATGCACGCAAGTCATCTTTCTATGCCGTGGAGACAGAAT 270094
                                 v  v                      i                 
  scaffold52|si       3723 CTTGACAGTGAATGCACGCAAGTCATCTTTCTGTGCCGTGGAGACAGAAT 3772

  scaffold114|s     270095 ACCTAGGATATGTGTTATCCAGAGATGGTATAAAACCACAACCAAAAAAG 270144
                                                             i           i   
  scaffold52|si       3773 ACCTAGGATATGTGTTATCCAGAGATGGTATAAAGCCACAACCAAAGAAG 3822

  scaffold114|s     270145 GTACAGGCAATCCTTGCATTAACACCGCCACAAAATGTTAAACAACTCCG 270194
                                         i           i                       
  scaffold52|si       3823 GTACAGGCAATCCTCGCATTAACACCACCACAAAATGTTAAACAACTCCG 3872

  scaffold114|s     270195 TAGGTTTCTGGGCATGGTCCAGTACTACAGAGACATTTGGGCAAGACGCA 270244
                              i                          i  i                
  scaffold52|si       3873 TAGATTTCTGGGCATGGTCCAGTACTACAGGGATATTTGGGCAAGACGCA 3922

  scaffold114|s     270245 GTGAAATACTTGCACCACTGACCAATTTAGTTGGTGAGTGTGGACACACC 270294
                                              v v            v  i  i     i   
  scaffold52|si       3923 GTGAAATACTTGCACCACTTAACAATTTAGTTGGGGAATGCGGACATACC 3972

  scaffold114|s     270295 AAAGTCACAAGGGCC-ACAAAACCAAGAAGAAGCCGTGGCATTGGGACAA 270343
                                     i    - i    iv     i           i        
  scaffold52|si       3973 AAAGTCACAAAGGCCAATAAAATGAAGAAAAAGCCGTGGCACTGGGACAA 4022

  scaffold114|s     270344 CATCCATCAGCAAGCATTCGACACTGTAAAGGCAACAATCGCTCGCGATG 270393
                                                                             
  scaffold52|si       4023 CATCCATCAGCAAGCATTCGACACTGTAAAGGCAACAATCGCTCGCGATG 4072

  scaffold114|s     270394 TTACCTTGGCCTACCCTGATTATTCACAGGGATTTGAGATTTACACAGAT 270443
                                              i  i  i              i  i  i   
  scaffold52|si       4073 TTACCTTGGCCTACCCTGACTACTCGCAGGGATTTGAGATCTATACGGAT 4122

  scaffold114|s     270444 AGTTCCAAATACCAATTGGGCGCTGTGATCACTCAAAGTAACAGGCCGCT 270493
                             i       vi           i  i  i       ii           
  scaffold52|si       4123 AGCTCCAAATTTCAATTGGGCGCCGTAATTACTCAAAACAACAGGCCGCT 4172

  scaffold114|s     270494 GGCATTCTTCAGTGGAAAACTGAGTCAGGCGCAGCAAAAATATAGCGTGA 270543
                              i         i                                    
  scaffold52|si       4173 GGCGTTCTTCAGTAGAAAACTGAGTCAGGCGCAGCAAAAATATAGCGTGA 4222

  scaffold114|s     270544 CCAAACAAGAACTACTGGCCATAGTAGAGGCACTGAAAGAGTTCAAAGGC 270593
                             i                         ii                    
  scaffold52|si       4223 CCGAACAAGAACTACTGGCCATAGTAGAAACACTGAAAGAGTTCAAAGGC 4272

  scaffold114|s     270594 ATGCTTTGGGGACAACAAATTATGGTCTACACTGACCACAAAAATCAAAT 270643
                                                 i                       v   
  scaffold52|si       4273 ATGCTTTGGGGACAACAAATTACGGTCTACACTGACCACAAAAATCTAAT 4322

  scaffold114|s     270644 GCACGATGCTCTAGGGCTGACCTCTGATCAAGTGTACCGCTGGAGATTAC 270693
                              v           v             i                    
  scaffold52|si       4323 GCAGGATGCTCTAGGTCTGACCTCTGATCGAGTGTACCGCTGGAGATTAC 4372

  scaffold114|s     270694 TCTTAGAAGA 270703
                                     
  scaffold52|si       4373 TCTTAGAAGA 4382

Matrix = 20p43g.matrix
Kimura (with divCpGMod) = 6.52
Transitions / transversions = 2.16 (203/94)
Gap_init rate = 0.00 (20 / 4049), avg. gap size = 1.15 (23 / 20)


1869 18.97 8.65 3.67 scaffold114|size475150 270702 271221 (204079) C scaffold61|size850897_(dbseq-nr_469)_[557107,562633]#LTR/Gypsy (1) 5526 4982 m_b1682s001i6 10211

  scaffold114|s     270702 GACCTAAGCCGATAGTTGGTTGAA--GT--TC-TATGTAG-TAAATAGTA 270745
                                      iv   -i  i   --  --  -  v   i-v  i   v 
C scaffold61|si       5526 GACCTAAGCCGGAAGT-AGTCGAAAAGTAATCGTAGGTAAAGAAGTAGAA 5478

  scaffold114|s     270746 AGATCGTGAAGTTCCAGTTGATTGGAAATTATTTTTATGATCTACTTTAA 270795
                            i -v   ---               i             v   i vv  
C scaffold61|si       5477 AAA-AGTG---TTCCAGTTGATTGGAGATTATTTTTATGAGCTATTGAAA 5432

  scaffold114|s     270796 AGATAAAGAA-TGAGGACTACCCAATGGTGGTCCTCTAGATTTTATCATG 270844
                           v   v     -      i i  i       i      v       i    
C scaffold61|si       5431 TGATCAAGAAATGAGGATTGCCTAATGGTGATCCTCTCGATTTTACCATG 5382

  scaffold114|s     270845 TCAATCTTGTAATTGACATGTACTATCTTGTAA-CTGCTGCATCCAAGAT 270893
                            v    v       i   v   vv  v   v i-  iv  ii     v  
C scaffold61|si       5381 TAAATCATGTAATTAACAAGTAGAATATTGGAGGCTAGTGTGTCCAATAT 5332

  scaffold114|s     270894 T---------------------CCAATTTGCCAGTTGAGAAAGTTTCACA 270922
                            --------------------- v                    v     
C scaffold61|si       5331 TTACAGAGAAGCTCTCACACTGCAAATTTGCCAGTTGAGAAAGTATCACA 5282

  scaffold114|s     270923 CTTGTAGGCTCTTCAGTTGAGCAGCTGAACCTTGTCAACTGCCTCACTTA 270972
                              vi            -      i   iv            i i     
C scaffold61|si       5281 CTTTCAGGCTCTTCAGT-GAGCAGTTGAGACTTGTCAACTGCTTTACTTA 5233

  scaffold114|s     270973 ACTCGTTGTTTCTGTGGTGCACACTTGATGTGTATGTACCTCAAATATCT 271022
                               i         v   vi i  i  viiv      v          v 
C scaffold61|si       5232 ACTCATTGTTTCTGAGGTTTATACCTGCCAGGTATGTTCCTCAAATATAT 5183

  scaffold114|s     271023 TGTTTCTGAGAAAGTAAT-------ATTGC---ACACCTCCTC-CTTCAG 271061
                            v          i  v  ------- i   --- i  i   i -      
C scaffold61|si       5182 TTTTTCTGAGAAGGTCATGAGTTGAACTGCTGTATACTTCCCCTCTTCAG 5133

  scaffold114|s     271062 GCATAATAATATTATATTGTGGTTATGCCCATATGTCCTGATATTGAGGC 271111
                           vviv    i   ----------  i    -- i  v     v v  i   
C scaffold61|si       5132 TGGGAATAGTAT----------TTGTGCC--TGTGGCCTGAAAATGGGGC 5095

  scaffold114|s     271112 AAATGTGGGCCAGAAGTGCCAGTAGGTATCCTTGGCGCATGTCACTCGCC 271161
                           vvivv    i   ii  i                  v             
C scaffold61|si       5094 CTGGTTGGGTCAGGGGTACCAGTAGGTATCCTTGGCTCATGTCACTCGCC 5045

  scaffold114|s     271162 CCCACGATTGGAG-GATCAGTGTGGC-TTGCGGACAAAAAT---AAACCT 271206
                                  v     -   v  -   v -v   iv  i     ---      
C scaffold61|si       5044 CCCACGAATGGAGCGATAAG-GTGTCAATGCACACGAAAATATAAAACCT 4996

  scaffold114|s     271207 CCATGAGGAAAAAAG 271221
                             - v          
C scaffold61|si       4995 CC-TCAGGAAAAAAG 4982

Matrix = 20p43g.matrix
Kimura (with divCpGMod) = 21.52
Transitions / transversions = 0.94 (46/49)
Gap_init rate = 0.06 (33 / 519), avg. gap size = 1.97 (65 / 33)


512 16.78 6.16 6.16 scaffold114|size475150 271128 271273 (204027) scaffold14|size2522936_(dbseq-nr_238)_[1907887,1914023]#LTR 413 558 (5579) m_b1682s001i7 10212

  scaffold114|s     271128 TGCCAGT--AGGTA--TCCTTGGCGCATGTCACTCGCCCCCACGATTGGA 271173
                            i     --     -- vv     vi                        
  scaffold14|si        413 TACCAGTTAAGGTAGATAATTGGCCTATGTCACTCGCCCCCACGATTGGA 462

  scaffold114|s     271174 GGATCAGTGTGGCTTGCGGACAAAAATAAACCTCCATGAGGAAAAAAGGG 271223
                            i  i  i      i     v   i -    i  ii           ---
  scaffold14|si        463 GAATTAGCGTGGCTCGCGGAAAAAGA-AAACTTCTGTGAGGAAAAAA--- 508

  scaffold114|s     271224 TCC--TTCGTAGCCATGGCGTGTGGGATATGAAAACCTC-TG--TGAGGA 271268
                              --  vv      - i v  ii i ----        -  --     i
  scaffold14|si        509 TCCGATTACTAGCCA-GACTTGCAGAA----AAAACCTCTTGGTTGAGGG 553

  scaffold114|s     271269 AAAAA 271273
                           v    
  scaffold14|si        554 TAAAA 558

Matrix = 20p43g.matrix
Kimura (with divCpGMod) = 17.56
Transitions / transversions = 1.88 (15/8)
Gap_init rate = 0.10 (14 / 145), avg. gap size = 1.29 (18 / 14)


3249 20.83 5.15 5.43 scaffold114|size475150 271235 272361 (202939) C scaffold122|size482992_(dbseq-nr_654)_[248621,254518]#LTR/Gypsy (380) 5518 4395 m_b1682s001i8 10213

  scaffold114|s     271235 CATGGCGTGTGGGATATGAAAACCTCTGTGAGGAAAAAAGAAATTCCTGC 271284
                            i    vi i  i v vv                     -----   vii
C scaffold122|s       5518 CGTGGCTCGCGGAAAAGTAAAACCTCTGTGAGGAAAAAA-----TCCGAT 5474

  scaffold114|s     271285 TACG--CCAGTACCAGGATGCAAAAACCT---GGT-GATGT-----AGGT 271323
                               --    -  iv v - v        ---   -  v  ----- v  
C scaffold122|s       5473 TACGAGCCAG-ACTTGCA-GAAAAAACCTCTTGGTTGAGGTTAAACATGT 5426

  scaffold114|s     271324 G---GTTTTC-ATGATATGTATGGCACACG-AGT-TTATATGTATACTAT 271367
                            --- i vi -i   iv v - ii  i  i-   -  i      ivv   
C scaffold122|s       5425 GCAAGCTGCCTGTGACTTTT-TAACATACATAGTATTGTATGTACTATAT 5377

  scaffold114|s     271368 -AAGCGTAAGTGCTTGTGGAGAGGGAGACTGATGTCATTTGACATTGCTT 271416
                           -   i      v                ---------    iv  v    
C scaffold122|s       5376 GAAGTGTAAGTTCTTGTGGAGAGGGAGA---------TTTGGAATGGCTT 5336

  scaffold114|s     271417 GCTGACATATGTGTTCTGTGATGTCTGTGTTTTTGTTGTATGCTCTCCTA 271466
                            -   i v --- --   --------          -----i        
C scaffold122|s       5335 G-TGATAAA---G--CTG--------GTGTTTTTGT-----ACTCTCCTA 5305

  scaffold114|s     271467 AGTCCTGATA---ATGACTTATATCCGCATGAAACCCTGATTGTCCAATC 271513
                             -  vi  i---        i      i                iv   
C scaffold122|s       5304 AG-CCAAATGTACATGACTTACATCCGCGTGAAACCCTGATTGTCTTATC 5256

  scaffold114|s     271514 GTATGAAATTTGTGATGGGCCAAGGATCACAGTCATACAGACT----ATT 271559
                               i vv        i v    vv       iii        ----   
C scaffold122|s       5255 GTATAACTTTTGTGATAGTCCAATTATCACAGCTGTACAGACTGAATATT 5206

  scaffold114|s     271560 TGTTTGCAGGGTAAT-TACCTGTTTGTACTACGATAGTGCATCCACCAAC 271608
                              --  i      v-     v v i     v -i v   v i   ii  
C scaffold122|s       5205 TGT--GCGGGGTAAAATACCTTTGTATACTAAG-CATTGCTTTCACTGAC 5159

  scaffold114|s     271609 CATGTGACCATTACCTGCTTG-TGAGGGTATAGTAAAGGTCTGTTTGGTG 271657
                                    --  v  --   -     i vv   vi-   iv        
C scaffold122|s       5158 CATGTGACC--TAACT--TTGATGAGGATCAAGTTG-GGTTGGTTTGGTG 5114

  scaffold114|s     271658 TTTCCTGTGGTCTCCTAGT--TTTTGTCT-TGTGTGCAAAAGGAGGAATG 271704
                             v    vv       iv --  i   v -          -  v   v  
C scaffold122|s       5113 TTGCCTGGTGTCTCCTGTTGATTCTGTATGTGTGTGCAAA-GGTGGATTG 5065

  scaffold114|s     271705 CTGAACATCAGTTCCTTCTTTTTTGTTGCATCACTACA--AAGGCGGTAG 271752
                            i     v  i    v    v v-i    vv       --i     i   
C scaffold122|s       5064 CCGAACAACAATTCCATCTTATG-ATTGCTACACTACATTGAGGCGATAG 5016

  scaffold114|s     271753 GCACTGCATAGTAGGTATGAGTGAATAGAACATT--GGTGGTTGTTAGGG 271800
                                                     i --    --i   v     ii  
C scaffold122|s       5015 GCACTGCATAGTAGGTATGAGTGAATGG--CATTTGAGTGTTTGTTGAGG 4968

  scaffold114|s     271801 ACACCA--ATGCCACTAGAAGCTGCCGACAAGGCCATAATTTGTTCAGCA 271848
                            v v  --i                i      i    i   v  v     
C scaffold122|s       4967 AAAACATTGTGCCACTAGAAGCTGCTGACAAGACCATGATTGGTACAGCA 4918

  scaffold114|s     271849 GGACAAGCATCACCATGATTTATTTGATGCTGATCTCTAG-TATGATATT 271897
                             v        v       i iv      i   v      -  - v    
C scaffold122|s       4917 GGCCAAGCATCTCCATGATCTGGTTGATGTTGAACTCTAGATA-GTTATT 4869

  scaffold114|s     271898 CACTGTT--GGTTT---TTTTGGAAGACTCTGGTTGACTTACGCT-TTAT 271941
                               v  --     ---    v                    i  -vv v
C scaffold122|s       4868 CACTTTTTGGGTTTTGATTTTTGAAGACTCTGGTTGACTTACACTGGGAA 4819

  scaffold114|s     271942 GCCAAATGCTTAT-CATATGGCAACAAAGTGTAGTGTTAGAACTGCACTT 271990
                                   v-v  -       ivvv             ii        i 
C scaffold122|s       4818 GCCAAATGA-AATGCATATGGTCCGAAAGTGTAGTGTTGAAACTGCACCT 4770

  scaffold114|s     271991 GAATTGTAACAATGAGGTTACAATGTGGATATTATTCCAGGTCCTGTCAC 272040
                           v      v  i  vv vv               ivv       iv vi  
C scaffold122|s       4769 TAATTGTCACGATTTGTGTACAATGTGGATATTGAACCAGGTCTAGGTAC 4720

  scaffold114|s     272041 TTAGGTGATGAGAATACTGTAGAT-TGCTAATTTGTTATCTAGCTCATAC 272089
                           vv     v   v i   ---    - v  -i          ---  - i 
C scaffold122|s       4719 GAAGGTGCTGATAGTAC---AGATATTCT-GTTTGTTATCT---TC-TGC 4678

  scaffold114|s     272090 A-TCCTTAGTGCTGGTATG-TGTCTTTTTATTTGCTCTCT-GCCCCTATG 272136
                            -     v   i v    i-    i  iv         v -i        
C scaffold122|s       4677 AGTCCTTTGTGTTTGTATATTGTCCTTCAATTTGCTCTGTCACCCCTATG 4628

  scaffold114|s     272137 TATCCATGGGAATAGATGCCCTTTGGTTCAACTACCAGCAAACGAACAAT 272186
                                          v     vvv  v   i   i i    ii       
C scaffold122|s       4627 TATCCATGGGAATAGTTGCCCAAAGGGTCAGCTATCGGCAAGTGAACAAT 4578

  scaffold114|s     272187 GTCTAGTCAT-CCT--TGTTATG-CTAGGATCATTGTAAAGCACATACAT 272232
                             iv      - v --   vv  -   vi       v  i iv  viii 
C scaffold122|s       4577 GTTAAGTCATACATAATGTATTGACTATAATCATTGGAAGGTCCAAGTGT 4528

  scaffold114|s     272233 CAATGTC--TGTCTTTTTACATACCAAC-AGAGTCGGGATTCAATTTGGA 272279
                              i   --         --i     vi-     vv       i v  v 
C scaffold122|s       4527 CAACGTCTATGTCTTTTT--GTACCATTAAGAGTACGGATTCAGTGTGTA 4480

  scaffold114|s     272280 TTGCATCCTTCTTTGTTCAGTGGTGAGGCTCCTTACGTGAGGTCTACACC 272329
                            vii      i v i  iv  i iii  v    i v v       ii   
C scaffold122|s       4479 TGATATCCTTTTGTATTTTGTAGCAGGGATCCTCAGGGGAGGTCTGTACC 4430

  scaffold114|s     272330 TTT-TGACTC--TTGATGGTGATCATGACAGTGCA 272361
                            v - i    --   v     i v      v    
C scaffold122|s       4429 TGTATAACTCTTTTGTTGGTGGTAATGACATTGCA 4395

Matrix = 20p43g.matrix
Kimura (with divCpGMod) = 23.43
Transitions / transversions = 0.90 (105/117)
Gap_init rate = 0.08 (95 / 1126), avg. gap size = 1.25 (119 / 95)


9164 6.91 0.34 0.69 scaffold114|size475150 272361 273527 (201773) C scaffold9|size952703_(dbseq-nr_94)_[505032,511221]#LTR (5027) 1163 1 m_b1682s001i9 10214

  scaffold114|s     272361 ATCTACGACAACAGAAGTGAATTAAAACTTCACTTTGAGACCCTCTGTGA 272410
                                       i          v           i              
C scaffold9|siz       1163 ATCTACGACAACGGAAGTGAATTTAAACTTCACTTCGAGACCCTCTGTGA 1114

  scaffold114|s     272411 TTCATATGGTCTGAAGCGTAAGCCGACCAGTGTCAGAAACCCACAAGCGA 272460
                                                                            v
C scaffold9|siz       1113 TTCATATGGTCTGAAGCGTAAGCCGACCAGTGTCAGAAACCCACAAGCGC 1064

  scaffold114|s     272461 ACGCAATACTCGAGCGGGTGCATCAAACAATCATGGCGATGCTCCGCAGA 272510
                                                    i                      v 
C scaffold9|siz       1063 ACGCAATACTCGAGCGGGTGCATCAGACAATCATGGCGATGCTCCGCACA 1014

  scaffold114|s     272511 GCTGAATTTGACATGGCCGAAACCATCAGCGAGAGTGACATTGCTGACTT 272560
                                v  v         i v  v                          
C scaffold9|siz       1013 GCTGACTTAGACATGGCCAATACAATCAGCGAGAGTGACATTGCTGACTT 964

  scaffold114|s     272561 TCTCACAAATGCTGCATGGGCCGTTTGCTCTACCTATCACACAGTACTCA 272610
                                       ii  v   v    i                      v 
C scaffold9|siz        963 TCTCACAAATGCCACAAGGGACGTTCGCTCTACCTATCACACAGTACTGA 914

  scaffold114|s     272611 TAACCTCACCAGGAGCAGCTATCTTTGGAAGGGACATTTTGTTTGACATC 272660
                           v                            v       v            
C scaffold9|siz        913 AAACCTCACCAGGAGCAGCTATCTTTGGATGGGACATGTTGTTTGACATC 864

  scaffold114|s     272661 CCCTACATTGCTGACTGGTCAAACATAGGGGAATATAGACAAAAGCAAAC 272710
                                   i              v           i       ii     
C scaffold9|siz        863 CCCTACATCGCTGACTGGTCAAAAATAGGGGAATACAGACAAAGACAAAC 814

  scaffold114|s     272711 AGATAAGAATGCAAGATGGGAGAATGCCTCCCGCATTGACTGGGACTACC 272760
                                 i  ii    vi                   i             
C scaffold9|siz        813 AGATAAAAACACAAGCCGGGAGAATGCCTCCCGCATCGACTGGGACTACC 764

  scaffold114|s     272761 AGCCGGGTGACAAAGTGCTGCTGCGAAAAGACGGTATCCTCCGCAAAACA 272810
                               vi          i      i               i          
C scaffold9|siz        763 AGCCCAGTGACAAAGTACTGCTGTGAAAAGACGGTATCCCCCGCAAAACA 714

  scaffold114|s     272811 GAAAGCCGGTATGAAAGTGATCCTTGTACCATCACGTCAGTTCATATGAA 272860
                                 v                   v                   i   
C scaffold9|siz        713 GAAAGCAGGTATGAAAGTGATCCTTGGACCATCACGTCAGTTCATACGAA 664

  scaffold114|s     272861 TGGCACCATAAGGGTTCAATGCGGAACTAAATCAGAGAGATTAAACATCA 272910
                                              i  i           i i           i 
C scaffold9|siz        663 TGGCACCATAAGGGTTCAACGCAGAACTAAATCAAAAAGATTAAACATTA 614

  scaffold114|s     272911 GGAGAGTTACACCATATTTTGAATAAAAGAACCTCTGTAATTTACCCCCT 272960
                                             --------  v               i     
C scaffold9|siz        613 GGAGAGTTACACCATATT--------AATAACCTCTGTAATTTATCCCCT 572

  scaffold114|s     272961 CTCTCCACATAACACTTACGCTTCGTCACATGCTACACCTTCTTTTTTT- 273009
                                                  i               v         -
C scaffold9|siz        571 CTCTCCACATAACACTTACGCTTTGTCACATGCTACACCATCTTTTTTTA 522

  scaffold114|s     273010 CCTGCCAGAGGTT-ACCTTTTCCTCAGGAGGTTTTATATTTCCGTGTGCA 273058
                              i         - ii                        vi       
C scaffold9|siz        521 CCTACCAGAGGTTAATTTTTTCCTCAGGAGGTTTTATATTTGTGTGTGCA 472

  scaffold114|s     273059 TTGACACCTTATTGCTCCATTCTTGGGGGCGAGTGACATGAGCCAAGGAT 273108
                                       i        iv               i           
C scaffold9|siz        471 TTGACACCTTATCGCTCCATTTGTGGGGGCGAGTGACACGAGCCAAGGAT 422

  scaffold114|s     273109 ACCTACTGGTACCCCTGACCCAACCAGGCCCCACTTTCAGGCCATAGGCA 273158
                                             v                            i  
C scaffold9|siz        421 ACCTACTGGTACCCCTGAGCCAACCAGGCCCCACTTTCAGGCCATAGACA 372

  scaffold114|s     273159 TAAATACTATTCCCACTGAAGAGGGAAAGTACACAACAGTTCAACTTATG 273208
                                                    i                    i   
C scaffold9|siz        371 TAAATACTATTCCCACTGAAGAGGGGAAGTACACAACAGTTCAACTCATG 322

  scaffold114|s     273209 GCCTTCTCAGAAACAATGAGTTAAGTGGTACATACCTGTCAAGTATAGTT 273258
                                                              i              
C scaffold9|siz        321 GCCTTCTCAGAAACAATGAGTTAAGTGGTACATACTTGTCAAGTATAGTT 272

  scaffold114|s     273259 GACAGGGTTCAACTGCTCAACGGGCAAATGGAAATCTTGGATACATCACT 273308
                             v                  v         i             v  v 
C scaffold9|siz        271 GAAAGGGTTCAACTGCTCAACTGGCAAATGGGAATCTTGGATACAGCAGT 222

  scaffold114|s     273309 TCCAAGATAGTACAGGCAACTTGGAATCTTGGATACAGCAGTTCCAAGAT 273358
                                              v                              
C scaffold9|siz        221 TCCAAGATAGTACAGGCAAGTTGGAATCTTGGATACAGCAGTTCCAAGAT 172

  scaffold114|s     273359 AGGACATGTCAATTACAAGATTGACATGAGAATTTCGAGAGGATCACCAT 273408
                                                        v  v  i              
C scaffold9|siz        171 AGGACATGTCAATTACAAGATTGACATGATAAATTTGAGAGGATCACCAT 122

  scaffold114|s     273409 TGGGCAATCCTCATTTGTTGATCTATTCTATAGCTTAT-AAAAATAATCT 273457
                                        v v                   i  -           
C scaffold9|siz        121 TGGGCAATCCTCAATGGTTGATCTATTCTATAGCTCATAAAAAATAATCT 72

  scaffold114|s     273458 CCAATCAACTGGAACACCTTTTTTT-CTTCTTTACCTACGATTACTTTTC 273506
                                                  i -             i    i    i
C scaffold9|siz         71 CCAATCAACTGGAACACCTTTTTCTACTTCTTTACCTACAATTATTTTTT 22

  scaffold114|s     273507 AACTACTTCCGACTTAGGTCA 273527
                           i          i         
C scaffold9|siz         21 GACTACTTCCGGCTTAGGTCA 1

Matrix = 20p43g.matrix
Kimura (with divCpGMod) = 6.41
Transitions / transversions = 1.50 (48/32)
Gap_init rate = 0.01 (12 / 1166), avg. gap size = 1.00 (12 / 12)


14 17.53 0.00 0.00 scaffold114|size475150 275616 275647 (199653) (TATCG)n#Simple_repeat 1 32 (0) m_b1682s252i2 10215

  scaffold114|s     275616 TATGGTATGGTATCGTATTGTATTCTATCGTA 275647
                              v    v         i    iv       
  (TATCG)n#Simp          1 TATCGTATCGTATCGTATCGTATCGTATCGTA 32

Matrix = Unknown
Transitions / transversions = 0.67 (2/3)
Gap_init rate = 0.00 (0 / 31), avg. gap size = 0.0 (0 / 0)


479 8.70 0.00 0.00 scaffold114|size475150 275926 275975 (199325) C rnd-1_family-91#Unknown (0) 69 20 m_b1682s001i10 10216

  scaffold114|s     275926 TATCAAGATTTTTTCAAAATCTTAGTTGTGTTGGAAACTGGGCCCCTTTT 275975
                                                                   i   vi   i
C rnd-1_family-         69 TATCAAGATTTTTTCAAAATCTTAGTTGTGTTGGAAACTGAGCCGTTTTC 20

Matrix = 20p43g.matrix
Kimura (with divCpGMod) = 9.57
Transitions / transversions = 3.00 (3/1)
Gap_init rate = 0.00 (0 / 49), avg. gap size = 0.0 (0 / 0)


66 7.32 0.00 1.12 scaffold114|size475150 275976 276065 (199235) (CTC)n#Simple_repeat 1 89 (0) c_b1682s251i0 10217

  scaffold114|s     275976 CTCCTTCTCCTCCTCCTCCTCCTCCTCCTCCTCCTCCTCCTCCTCCTCCT 276025
                                i                                           -
  (CTC)n#Simple          1 CTCCTCCTCCTCCTCCTCCTCCTCCTCCTCCTCCTCCTCCTCCTCCTCC- 49

  scaffold114|s     276026 TCTTCTTCTTCTTCTTCCTCCTCCTCCTCCTCCTCCTCCT 276065
                             i  i  i  i  i                         
  (CTC)n#Simple         50 TCCTCCTCCTCCTCCTCCTCCTCCTCCTCCTCCTCCTCCT 89

Matrix = Unknown
Transitions / transversions = 1.00 (6/0)
Gap_init rate = 0.01 (1 / 89), avg. gap size = 1.00 (1 / 1)


479 8.70 0.00 0.00 scaffold114|size475150 276066 276083 (199217) C rnd-1_family-91#Unknown (50) 19 2 m_b1682s001i10 10216

  scaffold114|s     276066 TCTTCTTCTTCTTCTTCT 276083
                           i        i        
C rnd-1_family-         19 CCTTCTTCTCCTTCTTCT 2

Matrix = 20p43g.matrix
Kimura (with divCpGMod) = 9.57
Transitions / transversions = 1.00 (2/0)
Gap_init rate = 0.00 (0 / 17), avg. gap size = 0.0 (0 / 0)


511 19.26 3.61 6.17 scaffold114|size475150 276089 276107 (199193) rnd-4_family-169#RC/Helitron 85 102 (8151) m_b1682s001i11 10218

  scaffold114|s     276089 TTCTTCTTCTTCTCCTCCT 276107
                             i   i-     i  i  
  rnd-4_family-         85 TTTTTCC-CTTCTTCTTCT 102

Matrix = 20p43g.matrix
Kimura (with divCpGMod) = 21.20
Transitions / transversions = 1.00 (4/0)
Gap_init rate = 0.06 (1 / 18), avg. gap size = 1.00 (1 / 1)


199 0.00 0.00 0.00 scaffold114|size475150 276108 276278 (199022) (C)n#Simple_repeat 1 171 (0) c_b1682s251i1 10219

  scaffold114|s     276108 CCCCCCCCCCCCCCCCCCCCCCCCCCCCCCCCCCCCCCCCCCCCCCCCCC 276157
                                                                             
  (C)n#Simple_r          1 CCCCCCCCCCCCCCCCCCCCCCCCCCCCCCCCCCCCCCCCCCCCCCCCCC 50

  scaffold114|s     276158 CCCCCCCCCCCCCCCCCCCCCCCCCCCCCCCCCCCCCCCCCCCCCCCCCC 276207
                                                                             
  (C)n#Simple_r         51 CCCCCCCCCCCCCCCCCCCCCCCCCCCCCCCCCCCCCCCCCCCCCCCCCC 100

  scaffold114|s     276208 CCCCCCCCCCCCCCCCCCCCCCCCCCCCCCCCCCCCCCCCCCCCCCCCCC 276257
                                                                             
  (C)n#Simple_r        101 CCCCCCCCCCCCCCCCCCCCCCCCCCCCCCCCCCCCCCCCCCCCCCCCCC 150

  scaffold114|s     276258 CCCCCCCCCCCCCCCCCCCCC 276278
                                                
  (C)n#Simple_r        151 CCCCCCCCCCCCCCCCCCCCC 171

Matrix = Unknown
Transitions / transversions = 1.00 (0/0)
Gap_init rate = 0.00 (0 / 170), avg. gap size = 0.0 (0 / 0)


511 19.26 3.61 6.17 scaffold114|size475150 276279 276424 (198876) rnd-4_family-169#RC/Helitron 103 246 (8007) m_b1682s001i11 10218

  scaffold114|s     276279 TCAGTGAGACAGTTTTTCACTTTTTGCCAAAACAGGTACTGACCAACAAG 276328
                                     iv            v  i vv i?    -------   v 
  rnd-4_family-        103 TCAGTGAGACGCTTTTTCACTTTTGGCTATTATNGGTA-------ACATG 145

  scaffold114|s     276329 T-----TGATCATAACTTACCTGTAAATAATTCATTTTTCGGTTGGACTT 276373
                            ----- vv  ii  ? -            v ii     vv   v   v 
  rnd-4_family-        146 TGNTATTTCTCGCAANT-ACCTGTAAATAAGTTGTTTTTGTGTTTGACAT 194

  scaffold114|s     276374 ACATGGGTAGTCA-TGATGTTTTAATATCTGTCTACCTTTAAAATTATAT 276422
                           i            -    v    i  ? v  vi           v     
  rnd-4_family-        195 GCATGGGTAGTCATTGATCTTTTGATNTGTGGTTACCTTTAAAAATATAT 244

  scaffold114|s     276423 CT 276424
                             
  rnd-4_family-        245 CT 246

Matrix = 20p43g.matrix
Kimura (with divCpGMod) = 21.20
Transitions / transversions = 0.62 (10/16)
Gap_init rate = 0.07 (10 / 145), avg. gap size = 1.40 (14 / 10)


2284 6.67 3.28 1.47 scaffold114|size475150 276281 276615 (198685) rnd-1_family-31#Unknown 1 341 (229) m_b1682s001i12 10220

  scaffold114|s     276281 AGTGAGACAGTTTTT-CACTTTTTGCCAAAACAGGTACTGACCAACAAGT 276329
                                          - i                          ??    
  rnd-1_family-          1 AGTGAGACAGTTTTTTCGCTTTTTGCCAAAACAGGTACTGACCANNAAGT 50

  scaffold114|s     276330 TGATCATAACTTACCTGTAAATAATTCATTTTTCGGTTGGACTTACATGG 276379
                                ?v                            v              
  rnd-1_family-         51 TGATCNGAACTTACCTGTAAATAATTCATTTTTCGCTTGGACTTACATGG 100

  scaffold114|s     276380 GTAGTCATGATGTTTTAA-TATCTGTCTACCTTTAAAATTATATCTTTGT 276428
                                    i        -      i                        
  rnd-1_family-        101 GTAGTCATGGTGTTTTAAGTATCTGCCTACCTTTAAAATTATATCTTTGT 150

  scaffold114|s     276429 GAACAGCTTAAAGAACAGCGCTATAACGTGTATAAAA----TTTTCAAGA 276474
                              i                   -----        v----         
  rnd-1_family-        151 GAATAGCTTAAAGAACAGCGCTA-----TGTATAAACATTTTTTTCAAGA 195

  scaffold114|s     276475 ATGTTTCTGTAAACTTGAAGGGATCATTAATGTGTCACAAATCATTTTAG 276524
                                                  v      v                  i
  rnd-1_family-        196 ATGTTTCTGTAAACTTGAAGGGAACATTAAAGTGTCACAAATCATTTTAA 245

  scaffold114|s     276525 TCATACAGCAATGATTCTGTAAACTTGAAGGGATCA--TTATCGTGTCAC 276572
                                  i     i                   v i--   ?        
  rnd-1_family-        246 TCATACAACAATGGTTCTGTAAACTTGAAGGGAACGTTTTANCGTGTCAC 295

  scaffold114|s     276573 AAATGAGT---GTCCAACACGAACAATTTCGCAAACTAAAAGGGAA 276615
                              ?? v ---   ??   v   iii  i        vi       
  rnd-1_family-        296 AAANNATTTTAGTCNNACAAGAATGGTTCCGCAAACTTGAAGGGAA 341

Matrix = 20p43g.matrix
Kimura (with divCpGMod) = 6.57
Transitions / transversions = 1.44 (13/9)
Gap_init rate = 0.03 (10 / 334), avg. gap size = 1.60 (16 / 10)

1207 13.41 6.81 1.62 scaffold114|size475150 276470 276704 (198596) rnd-1_family-31#Unknown 251 497 (73) m_b1682s001i13 10220

  scaffold114|s     276470 CAAGAATGTTTCTGTAAACTTGAAGGGATCATT--AATGTGTCACAAATC 276517
                              v    v                   v i  -- ?i          ??
  rnd-1_family-        251 CAACAATGGTTCTGTAAACTTGAAGGGAACGTTTTANCGTGTCACAAANN 300

  scaffold114|s     276518 ATTTTAGTCATACAGCAATGATTCTGTAAACTTGAAGGGATCATTATCGT 276567
                                    ??   iv    i   i i             v i       
  rnd-1_family-        301 ATTTTAGTCNNACAAGAATGGTTCCGCAAACTTGAAGGGAACGTTATCGT 350

  scaffold114|s     276568 GTCACAAATGAGTGTCCAACACGAACAATTTCGCAAACTAAAAGGGAATC 276617
                                   v       i    v   ii                     i 
  rnd-1_family-        351 GTCACAAAAGAGTGTCTAACAAGAATGATTTCGCAAACTAAAAGGGAACC 400

  scaffold114|s     276618 TGTG-GAACTACGTTTACATAAAAAATATAATAGTAC-TTTATATCTTAC 276665
                            vi -i      --   i        -  -       - v  i       
  rnd-1_family-        401 TTCGTAAACTAC--TTATATAAAAAA-AT-ATAGTACGTGTACATCTTAC 446

  scaffold114|s     276666 TTTTAAAATGG------------GTGCTCGTGCCCATTTGCAACAGTTGC 276703
                              v       ------------ i  v  i             v i i 
  rnd-1_family-        447 TTTAAAAATGGGCGCGAGCGCGAGCGCGCGCGCCCATTTGCAACTGCTAC 496

  scaffold114|s     276704 A 276704
                            
  rnd-1_family-        497 A 497

Matrix = 20p43g.matrix
Kimura (with divCpGMod) = 11.85
Transitions / transversions = 1.58 (19/12)
Gap_init rate = 0.03 (8 / 234), avg. gap size = 2.50 (20 / 8)


724 13.77 0.72 5.30 scaffold114|size475150 276676 276813 (198487) C rnd-2_family-88#Unknown (481) 528 397 m_b1682s001i14 10221

  scaffold114|s     276676 GGTGCTCGTGCCCATTTGCAACAGTTGCAGAGAG-ACAGGCCACTTTATT 276724
                             i  ?  i        - ii  vvii  viv v-   i           
C rnd-2_family-        528 GGCGCNCGCGCCCATTT-CGGCATACACACGTACTACAAGCCACTTTATT 480

  scaffold114|s     276725 AATAAAGTATGGTACGTCTTCCTCTGTCTCTACAAAACGCATTCTGTCTA 276774
                           -v    -----     ?                   v             
C rnd-2_family-        479 -TTAAA-----GTACGNCTTCCTCTGTCTCTACAAATCGCATTCTGTCTA 436

  scaffold114|s     276775 GCTCGCTACAAAAAATCTTGCCGTGGCTGCTGGTAATTT 276813
                                                v i             i 
C rnd-2_family-        435 GCTCGCTACAAAAAATCTTGCAGCGGCTGCTGGTAATCT 397

Matrix = 20p43g.matrix
Kimura (with divCpGMod) = 11.28
Transitions / transversions = 1.25 (10/8)
Gap_init rate = 0.06 (8 / 137), avg. gap size = 1.00 (8 / 8)

739 9.92 0.86 4.46 scaffold114|size475150 276709 276824 (198476) C rnd-1_family-72#Unknown (628) 258 147 m_b1682s001i15 10221

  scaffold114|s     276709 GACAGGCCACTTTATTAATAAAGTATGGTACGTCTTCCTCTGTCTCTACA 276758
                               i           v-    i----                       
C rnd-1_family-        258 GACAAGCCACTTTATTT-TAAAA----GTACGTCTTCCTCTGTCTCTACA 214

  scaffold114|s     276759 AAACGCATTCTGTCTAGCTCGCTACAAAAAATCTTGCCGTGGCTGCTGGT 276808
                             v                                  v i          
C rnd-1_family-        213 AATCGCATTCTGTCTAGCTCGCTACAAAAAATCTTGCAGCGGCTGCTGGT 164

  scaffold114|s     276809 AATT-TATAAAAAATAG 276824
                               -i  ii  ii   
C rnd-1_family-        163 AATTCCATGGAAGGTAG 147

Matrix = 20p43g.matrix
Kimura (with divCpGMod) = 9.81
Transitions / transversions = 2.67 (8/3)
Gap_init rate = 0.05 (6 / 115), avg. gap size = 1.00 (6 / 6)


2659 7.34 1.12 0.84 scaffold114|size475150 276810 277166 (198134) genome_6_2456#DNA 20 377 (0) m_b1682s001i16 10222

  scaffold114|s     276810 ATTTATAAAAAATAGGTTGCAGCCTATTTATTTTTGACTCGACTGCCGTA 276859
                                    ---      i                         v     
  genome_6_2456         20 ATTTATAAA---TAGGTTACAGCCTATTTATTTTTGACTCGACTCCCGTA 66

  scaffold114|s     276860 AATAGGCACGAAATTACATCTATTGAT-GACAGAACATTTCGGCACTCTC 276908
                                         i  i        i-    vv      i         
  genome_6_2456         67 AATAGGCACGAAATCACGTCTATTGACAGACATTACATTTTGGCACTCTC 116

  scaffold114|s     276909 GATCTTGATGTGACATCGAAACACGTGGCGGGGTGGATTCGCATTTT--G 276956
                                           i                              -- 
  genome_6_2456        117 GATCTTGATGTGACATTGAAACACGTGGCGGGGTGGATTCGCATTTTTTG 166

  scaffold114|s     276957 TCGTGCACGTGAACGG-GAAAAAATCTAAAAATGTCGTGTCACATGTAAA 277005
                            ii  i       i i-     v             i        v    
  genome_6_2456        167 TTATGTACGTGAATGAAGAAAATATCTAAAAATGTCATGTCACATCTAAA 216

  scaffold114|s     277006 TAGGCAAATAAATAGGATCAAAAACCTCTTTTCATATCTATTGCCCCTGA 277055
                                                             v               
  genome_6_2456        217 TAGGCAAATAAATAGGATCAAAAACCTCTTTTCAGATCTATTGCCCCTGA 266

  scaffold114|s     277056 AAGAGGTTTTTGCCTATTTACAGACTATTTTCCTTCAAGCCTATGAAGAG 277105
                                                v v    v       i       i     
  genome_6_2456        267 AAGAGGTTTTTGCCTATTTACTGCCTATATTCCTTCGAGCCTATAAAGAG 316

  scaffold114|s     277106 CATCGCCAAATCAAAATAGGCCGCCCAAAATAGGCAACAAATAGGATTGA 277155
                                                i   v           i            
  genome_6_2456        317 CATCGCCAAATCAAAATAGGCTGCCAAAAATAGGCAATAAATAGGATTGA 366

  scaffold114|s     277156 CAGAACGGGCC 277166
                                      
  genome_6_2456        367 CAGAACGGGCC 377

Matrix = 20p43g.matrix
Kimura (with divCpGMod) = 7.19
Transitions / transversions = 1.60 (16/10)
Gap_init rate = 0.02 (6 / 356), avg. gap size = 1.17 (7 / 6)


10198 5.47 0.39 0.08 scaffold114|size475150 277190 278468 (196832) C rnd-5_family-1150#Unknown (0) 1982 700 m_b1682s001i17 10223

  scaffold114|s     277190 AACAACCTTCAATATCATAAAAAATCCCGTAATTTTAGTGTGGTCATCAT 277239
                               i                                 i i         
C rnd-5_family-       1982 AACAGCCTTCAATATCATAAAAAATCCCGTAATTTTAGCGCGGTCATCAT 1933

  scaffold114|s     277240 AAAGACTTTTTATGATATTGGCGAATCCGAATGTCGTGCGCGCTGTGACA 277289
                              i                            v                 
C rnd-5_family-       1932 AAAAACTTTTTATGATATTGGCGAATCCGAATTTCGTGCGCGCTGTGACA 1883

  scaffold114|s     277290 AAAGCGTGGTTATTTTGCACTGTCGAAAAAGATGACGTCAATATCATAAA 277339
                                                                             
C rnd-5_family-       1882 AAAGCGTGGTTATTTTGCACTGTCGAAAAAGATGACGTCAATATCATAAA 1833

  scaffold114|s     277340 CATGTTTTATGATATTTCTGCTATCGTAATACGGTACAATACACATATAA 277389
                           v                                           i     
C rnd-5_family-       1832 AATGTTTTATGATATTTCTGCTATCGTAATACGGTACAATACACGTATAA 1783

  scaffold114|s     277390 AAGTAACTACCGCCTAATATGTATAGTACGATACAATACATATGTCTCAT 277439
                                        ?     i i                 i  i     i 
C rnd-5_family-       1782 AAGTAACTACCGCNTAATACGCATAGTACGATACAATACGTACGTCTCGT 1733

  scaffold114|s     277440 AAATACCATAGAGCATGAAATATAAAATGAATCCAACAAGCCCGGACTGT 277489
                                                    v               vv       
C rnd-5_family-       1732 AAATACCATAGAGCATGAAATATAACATGAATCCAACAAGCAAGGACTGT 1683

  scaffold114|s     277490 CTAACTTT-TTCTCTCTTTTTGATATA-ATTTTACCATATCTAGTGTTTT 277537
                            i      -  i            i  -       vi             
C rnd-5_family-       1682 CCAACTTTGTTTTCTCTTTTTGATGTACATTTTACAGTATCTAGTGTTTT 1633

  scaffold114|s     277538 GGCAATAAACAATGGTATGATGCCACAGCTCAATGCATATCATAGTTCCC 277587
                                 v                     i        i            
C rnd-5_family-       1632 GGCAATCAACAATGGTATGATGCCACAGTTCAATGCACATCATAGTTCCC 1583

  scaffold114|s     277588 ATCTAACTAATATACTATACCACTAGACTCATCTACACAACACACAGGTT 277637
                                                  i  v                 v   ? 
C rnd-5_family-       1582 ATCTAACTAATATACTATACCACCAGCCTCATCTACACAACACAAAGGNT 1533

  scaffold114|s     277638 TTTTTTGCAGTTCTGACAGATGCAGAGATTGTTGTCACTATGACATACTT 277687
                                -        v  i                                
C rnd-5_family-       1532 TTTTT-GCAGTTCTTACGGATGCAGAGATTGTTGTCACTATGACATACTT 1484

  scaffold114|s     277688 CTACACAATGGCAACTACAAGAAAGATATTTTTGCCGTGTATATGTGGCC 277737
                                             i               i               
C rnd-5_family-       1483 CTACACAATGGCAACTACGAGAAAGATATTTTTGTCGTGTATATGTGGCC 1434

  scaffold114|s     277738 ACAGGCAGCAGACGTAGAGGCTGAAACTTATATGAGATTAAAGGATTGGA 277787
                                        i           i v  v                   
C rnd-5_family-       1433 ACAGGCAGCAGACATAGAGGCTGAAGCATAGATGAGATTAAAGGATTGGA 1384

  scaffold114|s     277788 CAAAAAAAAACTCCAACATTACACACAGATGAGTTCTACGTAGTCCTTTT 277837
                             v      v v       ?     v   i          v         
C rnd-5_family-       1383 CACAAAAAACCACCAACATNACACAAAGACGAGTTCTACGAAGTCCTTTT 1334

  scaffold114|s     277838 AGACAGAGAATCTTGTTGCTATGACACCGACAGGACCCCTGACATAACTA 277887
                                           i         v                       
C rnd-5_family-       1333 AGACAGAGAATCTTGTCGCTATGACAGCGACAGGACCCCTGACATAACTA 1284

  scaffold114|s     277888 GAAATAGGGAGCAACTTTTTGGCTGTTGAAGTTATGAATTCATATCCCAA 277937
                                                             i               
C rnd-5_family-       1283 GAAATAGGGAGCAACTTTTTGGCTGTTGAAGTTACGAATTCATATCCCAA 1234

  scaffold114|s     277938 CTATTTTCAAAAGTGTGAAGTACTTTCTCTTTATGTAGAATACAGTATGA 277987
                                        ?                   i                
C rnd-5_family-       1233 CTATTTTCAAAAGNGTGAAGTACTTTCTCTTTACGTAGAATACAGTATGA 1184

  scaffold114|s     277988 TTCTACTTCAACAAAACGT-TCAAGTTATTTCAGTCAGCCTCTACATATA 278036
                                  v          v-v               v             
C rnd-5_family-       1183 TTCTACTGCAACAAAACGGAGCAAGTTATTTCAGTCTGCCTCTACATATA 1134

  scaffold114|s     278037 TCATACTCTGAATATGTGTACCTAATGTACATTATAGGTGACAGGTATCA 278086
                                  v                                          
C rnd-5_family-       1133 TCATACTGTGAATATGTGTACCTAATGTACATTATAGGTGACAGGTATCA 1084

  scaffold114|s     278087 GTCGATAAGACACTGCAATATAGTTCCATAAACTAGAGCTTGTTAGCACT 278136
                             v                         v                     
C rnd-5_family-       1083 GTGGATAAGACACTGCAATATAGTTCCAGAAACTAGAGCTTGTTAGCACT 1034

  scaffold114|s     278137 ATTTGCTGCTAGACAATGTAGTGAAAGAAATAAAGCTGTAATTTTCTAGC 278186
                                               i          ?v                 
C rnd-5_family-       1033 ATTTGCTGCTAGACAATGTAATGAAAGAAATNTAGCTGTAATTTTCTAGC 984

  scaffold114|s     278187 ATATCAGAAAACAAGGTCCGTACAGTGATAATGACGATTCATTCATGATC 278236
                                           v             v      ?            
C rnd-5_family-        983 ATATCAGAAAACAAGGGCCGTACAGTGATACTGACGANTCATTCATGATC 934

  scaffold114|s     278237 ATACACTTACACAATGGTGACTACAACTTTTTCAAATCATGA--AAAAAT 278284
                                         i  i                     i  --      
C rnd-5_family-        933 ATACACTTACACAACGGCGACTACAACTTTTTCAAATCACGAACAAAAAT 884

  scaffold114|s     278285 GGGTGTCAACTGGCATCAAATTTGTAGGCTGAAGCTTATCATAGTGATCA 278334
                                  ?            i                             
C rnd-5_family-        883 GGGTGTCNACTGGCATCAAACTTGTAGGCTGAAGCTTATCATAGTGATCA 834

  scaffold114|s     278335 GTTTAAGCAATGAAATAAAATATCATCTTCAGAGGTGTAGTTCATACAAA 278384
                                                    i  v                     
C rnd-5_family-        833 GTTTAAGCAATGAAATAAAATATCACCTACAGAGGTGTAGTTCATACAAA 784

  scaffold114|s     278385 AATTGGATTAAAATGGTTTTATATTTTGTAATCTCTGGAGGTAACTTAGA 278434
                                 ?v    i   v     ?          i                
C rnd-5_family-        783 AATTGGNGTAAAGTGGGTTTATNTTTTGTAATCCCTGGAGGTAACTTAGA 734

  scaffold114|s     278435 TTTTTTGATTGCGAATGTATGTAATAGTAGCTGT 278468
                                                   iiv  ii   
C rnd-5_family-        733 TTTTTTGATTGCGAATGTATGTAACGCTAATTGT 700

Matrix = 20p43g.matrix
Kimura (with divCpGMod) = 4.43
Transitions / transversions = 1.19 (38/32)
Gap_init rate = 0.00 (5 / 1278), avg. gap size = 1.20 (6 / 5)


282 25.94 0.00 2.47 scaffold114|size475150 278448 278530 (196770) C rnd-5_family-390#Unknown (11794) 5922 5842 m_b1682s001i18 10224

  scaffold114|s     278448 AATGTATGTAATAGTAGCTGTTTGTAGACCCCCCCCTCTCTATTGACCCC 278497
                             ii   i    i      v    v   -     i  v   i v  i   
C rnd-5_family-       5922 AACATATATAATGGTAGCTCTTTGAAGA-CCCCCTCTGTCTGTAGATCCC 5874

  scaffold114|s     278498 ACCTCGCAGTCTGAAGATCCCCTTAGAGTCGAT 278530
                            i  ivi      v - i   i   i i v   
C rnd-5_family-       5873 ATCTTCTAGTCTGTA-ACCCCTTTAAAATGGAT 5842

Matrix = 20p43g.matrix
Kimura (with divCpGMod) = 33.03
Transitions / transversions = 2.00 (14/7)
Gap_init rate = 0.02 (2 / 82), avg. gap size = 1.00 (2 / 2)


338 12.11 0.00 5.17 scaffold114|size475150 278459 278519 (196781) C genome_7_1761#DNA (3) 651 594 m_b1682s001i19 10225

  scaffold114|s     278459 TAGTAGCTGTTTGTAGACCCCCCCCTCTCTATTGACCCCACCTCGCAGTC 278508
                                  i               v---     v           i     
C genome_7_1761        651 TAGTAGCCGTTTGTAGACCCCCCG---TCTATAGACCCCACCTCACAGTC 605

  scaffold114|s     278509 TGAAGATCCCC 278519
                            iv   i    
C genome_7_1761        604 TATAGACCCCC 594

Matrix = 20p43g.matrix
Kimura (with divCpGMod) = 11.37
Transitions / transversions = 1.33 (4/3)
Gap_init rate = 0.05 (3 / 60), avg. gap size = 1.00 (3 / 3)


2442 11.41 3.08 14.26 scaffold114|size475150 278481 279032 (196268) genome_12_13052#DNA 1 498 (2) m_b1682s001i20 10226

  scaffold114|s     278481 CCCTCTCTATTGACCCCACCTCGCAGTCTGAAGATCCCCTTAGAGTCGAT 278530
                              iv     v           i      iv   i       i    v  
  genome_12_130          1 CCCCATCTATAGACCCCACCTCACAGTCTATAGACCCCCTTAAAGTCTAT 50

  scaffold114|s     278531 AGAATCTACTGTATTTTACAAAAAAACCATTTGTAGACCCCCCCCCCCCA 278580
                              v                     -                 v------
  genome_12_130         51 AGACTCTACTGTATTTTACAAAAAA-CCATTTGTAGACCCCCCA------ 93

  scaffold114|s     278581 GTTATATGAGTGACACGGGGGAGCGGTGTTATAGACTGTCATGGGGGGCC 278630
                           ------------------------   -i                   i 
  genome_12_130         94 ------------------------GGT-CTATAGACTGTCATGGGGGGTC 118

  scaffold114|s     278631 TGTAGACTTTCATGGGAGGAGGGTCTATAGACTGTTACAGATGGTCTATA 278680
                            i      v       ----               i ii iv  ------
  genome_12_130        119 TATAGACTGTCATGGG----GGGTCTATAGACTGTCATGGGGGG------ 158

  scaffold114|s     278681 GACCTCCCATGACCATCTATAGACTGTCATGGGGGGTCTATGGACTGT-- 278728
                           ---------- i--i            i             i    i --
  genome_12_130        159 ----------GG--GTCTATAGACTGTTATGGGGGGTCTATAGACTATTC 196

  scaffold114|s     278729 --GGTT----AAGGG---TCTATAGACCAATGCAATCTTCTCTAAA-TAC 278768
                           -- ii ---- v   ---         --------      i    -   
  genome_12_130        197 ATGACTCCGTACGGGAAGTCTATAGAC--------TCTTCTTTAAAATAC 238

  scaffold114|s     278769 CTCTAGACTTGCCATA-TCA--TGAGATTAGTTAGAAAAGGTGTGAATAA 278815
                                           -   --  v                       v 
  genome_12_130        239 CTCTAGACTTGCCATAATCACATGTGATTAGTTAGAAAAGGTGTGAATCA 288

  scaffold114|s     278816 TGTACACAGTAACAATATTACCTAAACTCATTCATGACTTGTGTGACTTT 278865
                             i   v i   v     i  i   i   v       v            
  genome_12_130        289 TGCACAAAATAAAAATATCACTTAAGCTCCTTCATGAGTTGTGTGACTTT 338

  scaffold114|s     278866 TGTAGTAATGTAAATATCTGTGTCA-TTTTTAAATCTAAATTTTTTGATG 278914
                                          i   i v i -              -  vvi    
  genome_12_130        339 TGTAGTAATGTAAATGTCTATTTTATTTTTTAAATCTAAA-TTGACGATG 387

  scaffold114|s     278915 TTAAAAAAGCTATCACTATCACAAGTATTTTTTAATGTCTAATTTTCCCG 278964
                           -        -----i  i              v vi              
  genome_12_130        388 -TAAAAAAG-----GCTGTCACAAGTATTTTTGATCGTCTAATTTTCCCG 431

  scaffold114|s     278965 CCATTTAATTTTTAGCTGGGGGAGTCTATAGACTGTGAGGTGGGGT-TAT 279013
                                 v        v      -                       -   
  genome_12_130        432 CCATTTCATTTTTAGATGGGGG-GTCTATAGACTGTGAGGTGGGGTCTAT 480

  scaffold114|s     279014 AGATGGGGGGTCTACAAAC 279032
                               -              
  genome_12_130        481 AGAT-GGGGGTCTACAAAC 498

Matrix = 20p43g.matrix
Kimura (with divCpGMod) = 11.79
Transitions / transversions = 1.45 (32/22)
Gap_init rate = 0.14 (79 / 551), avg. gap size = 1.11 (88 / 79)


282 25.94 0.00 2.47 scaffold114|size475150 278448 278530 (196770) C rnd-5_family-390#Unknown (11794) 5922 5842 m_b1682s001i18 10224

  scaffold114|s     278448 AATGTATGTAATAGTAGCTGTTTGTAGACCCCCCCCTCTCTATTGACCCC 278497
                             ii   i    i      v    v   -     i  v   i v  i   
C rnd-5_family-       5922 AACATATATAATGGTAGCTCTTTGAAGA-CCCCCTCTGTCTGTAGATCCC 5874

  scaffold114|s     278498 ACCTCGCAGTCTGAAGATCCCCTTAGAGTCGAT 278530
                            i  ivi      v - i   i   i i v   
C rnd-5_family-       5873 ATCTTCTAGTCTGTA-ACCCCTTTAAAATGGAT 5842

Matrix = 20p43g.matrix
Kimura (with divCpGMod) = 33.03
Transitions / transversions = 2.00 (14/7)
Gap_init rate = 0.02 (2 / 82), avg. gap size = 1.00 (2 / 2)


5392 6.82 0.95 0.41 scaffold114|size475150 279033 279768 (195532) rnd-1_family-166#Unknown 632 1371 (3) m_b1682s001i21 10227

  scaffold114|s     279033 CGCTAAGTGTCAGGTGATCAAGACCATATAGCTTTATCTGACACCCCAAC 279082
                                 v      i                                    
  rnd-1_family-        632 CGCTAATTGTCAGATGATCAAGACCATATAGCTTTATCTGACACCCCAAC 681

  scaffold114|s     279083 CACACAATCAGGATTATGGTGCGTATTGTAGAGAATTGAAAGTGGTGAAT 279132
                             i         i                                     
  rnd-1_family-        682 CATACAATCAGGGTTATGGTGCGTATTGTAGAGAATTGAAAGTGGTGAAT 731

  scaffold114|s     279133 GTGGATGTCGGCATTTTCAGGGGCTTGTTTGCACCGCCTTCCCATTCTGA 279182
                                       v                            v   vvv  
  rnd-1_family-        732 GTGGATGTCGGCTTTTTCAGGGGCTTGTTTGCACCGCCTTCACATGAAGA 781

  scaffold114|s     279183 GGATCTATATACTAACTAAGAAATCACGTATGAACCTGTCATGTAATTGA 279232
                            v         v               i                      
  rnd-1_family-        782 GCATCTATATAGTAACTAAGAAATCACATATGAACCTGTCATGTAATTGA 831

  scaffold114|s     279233 GAACTATTATGTTTTTCATAGTGGTAATGTAATATTTACTTGTGTTTGAA 279282
                           v         v  i                                    
  rnd-1_family-        832 CAACTATTATTTTCTTCATAGTGGTAATGTAATATTTACTTGTGTTTGAA 881

  scaffold114|s     279283 AACAACACAAGCTAATGTCATCTTAATAGAAAAAAGAGGAATATGATATG 279332
                            v                                                
  rnd-1_family-        882 ATCAACACAAGCTAATGTCATCTTAATAGAAAAAAGAGGAATATGATATG 931

  scaffold114|s     279333 CAGCAAGAGAGCAATAATTTCAGAATAAGGTACCTTGGGAGATGGTTGC- 279381
                               i                                 i          -
  rnd-1_family-        932 CAGCGAGAGAGCAATAATTTCAGAATAAGGTACCTTGGAAGATGGTTGCA 981

  scaffold114|s     279382 AGATGGACTGAGGGAGGGGAAGTTGCTAGAGAAATATTTGAGGATACATT 279431
                             i   i                    iv  ? v           i    
  rnd-1_family-        982 AGGTGGGCTGAGGGAGGGGAAGTTGCTGCAGNATTATTTGAGGATGCATT 1031

  scaffold114|s     279432 TGGTGGTGTAGAGCATTTTTTGCTTGTGTGTTCCATGTGCATGGGACTGG 279481
                                        i                                    
  rnd-1_family-       1032 TGGTGGTGTAGAGTATTTTTTGCTTGTGTGTTCCATGTGCATGGGACTGG 1081

  scaffold114|s     279482 TAGGGGGACAGTCTC--AAAAATAATTAACAAGTAGCATAAAGGTTATTT 279529
                                          --         vv v  i      v          
  rnd-1_family-       1082 TAGGGGGACAGTCTCAGAAAAATAATACAGAAATAGCATCAAGGTTATTT 1131

  scaffold114|s     279530 TTTGGACATG-AATTTTTGAGCTACATACTAGTAGTTTTGTTAGACCTTG 279578
                                     - v            i              i         
  rnd-1_family-       1132 TTTGGACATGTATTTTTTGAGCTACGTACTAGTAGTTTTGCTAGACCTTG 1181

  scaffold114|s     279579 TCCGAGTAACGATTTGAGGAGGGG-AATCAATGAAAAAGAAA-GTACGCT 279626
                                           ?       -      i          -       
  rnd-1_family-       1182 TCCGAGTAACGATTTGNGGAGGGGAAATCAACGAAAAAGAAAGGTACGCT 1231

  scaffold114|s     279627 ATCAAAAAAAAATAATTATTACGAGCGAAGTTAGACCTTCTTCGCGATAA 279676
                              vv?   ?   ? ?                                  
  rnd-1_family-       1232 ATCTTNAAANAATNANTATTACGAGCGAAGTTAGACCTTCTTCGCGATAA 1281

  scaffold114|s     279677 CAGTAAAATACGAGAGATATATGTGTTAATTGGTCTCGTAATAAAGGTAA 279726
                            ii iv? i    ? ?           v ivv ?vi i            
  rnd-1_family-       1282 CGATGTNACACGANANATATATGTGTTCACGCGNACCATAATAAAGGTAA 1331

  scaffold114|s     279727 ATCCATCAT-AAAGCATTTTATGATATTATTGTCGGGCGTATA 279768
                                    -   i ?        ---       v        
  rnd-1_family-       1332 ATCCATCATAAAAACNTTTTATGA---TATTGTCCGGCGTATA 1371

Matrix = 20p43g.matrix
Kimura (with divCpGMod) = 6.59
Transitions / transversions = 0.92 (24/26)
Gap_init rate = 0.01 (9 / 735), avg. gap size = 1.11 (10 / 9)


272 12.33 3.23 8.47 scaffold114|size475150 279763 279824 (195476) C rnd-5_family-2086#Unknown (414) 631 573 m_b1682s001i22 10228

  scaffold114|s     279763 CGTATA-ATATTATTACCAGCAGCCGCTGCAAGATTTTTT-GTAGCTAGC 279810
                                 -v  i?     i      i               - i   -  i
C rnd-5_family-        631 CGTATATCTACNATTACTAGCAGCTGCTGCAAGATTTTTTAGCAGC-AGT 583

  scaffold114|s     279811 GAAACAGAATGCGA 279824
                            ----i        
C rnd-5_family-        582 G----GGAATGCGA 573

Matrix = 20p43g.matrix
Kimura (with divCpGMod) = 14.12
Transitions / transversions = 6.00 (6/1)
Gap_init rate = 0.11 (7 / 61), avg. gap size = 1.00 (7 / 7)


3332 7.51 3.32 13.57 scaffold114|size475150 279774 280405 (194895) rnd-2_family-88#Unknown 399 973 (36) m_b1682s001i24 10229

  scaffold114|s     279774 ATTACCAGCAGCCGCTGCAAGATTTTTTGTAGCTAGCGAAACAGAATGCG 279823
                                                            v   v i          
  rnd-2_family-        399 ATTACCAGCAGCCGCTGCAAGATTTTTTGTAGCGAGCTAGACAGAATGCG 448

  scaffold114|s     279824 ATTTGTCGAGACAGAGGAAGACGTGCTTTTGAAATTAAGTG-CTTGTAGT 279872
                                 v             ?   i    -i    v     -       -
  rnd-2_family-        449 ATTTGTAGAGACAGAGGAAGNCGTACTTT-AAAATAAAGTGGCTTGTAG- 496

  scaffold114|s     279873 AGTATGCCACTTTTCTACGCTTAATTAATATGTACTATAGTACCATAGTT 279922
                           ---------------    --------- i    ------ i  i-----
  rnd-2_family-        497 ---------------TACG---------TGTGTA------TGCCG----- 511

  scaffold114|s     279923 GCAAATGGGCGAGAGCGCCTCGCGCGCTTCGCGCGCGCCGCGCTCCTGCG 279972
                           --         v ?                             ?  i   
  rnd-2_family-        512 --AAATGGGCGCGNGCGCCTCGCGCGCTTCGCGCGCGCCGCGCNCCCGCG 559

  scaffold114|s     279973 CCCATTTTAAAAGTATGTACCCATTTTTAGTTTGCGAAATCATT--CTTG 280020
                                   vi  i                               --    
  rnd-2_family-        560 CCCATTTTTGAAATATGTACCCATTTTTAGTTTGCGAAATCATTTTCTTG 609

  scaffold114|s     280021 TTAGACGTAGACACTCTTTTGTGACACGATAACATTCCCTTCAAGTTT-A 280069
                                                                           - 
  rnd-2_family-        610 TTAGACGTAGACACTCTTTTGTGACACGATAACATTCCCTTCAAGTTTTA 659

  scaffold114|s     280070 CAGAACCATTGTT-----------GT----ATG-ATTAAAATGATAATTT 280103
                           v      v     -----------  ---- i -v               
  rnd-2_family-        660 AAGAACCCTTGTTTAAAATTTTTCGTCTCTACGTCTTAAAATGATAATTT 709

  scaffold114|s     280104 GTGACTAATGTTCCCTTCAAGTTCACAGAAACATTCTAGAAAATAATGTC 280153
                                            v     i           v v            
  rnd-2_family-        710 GTGACTAATGTTCCCTTAAAGTTTACAGAAACATTGTTGAAAATAATGTC 759

  scaffold114|s     280154 ATACGTTATACAAA-AAGATATAATTTTAAAGGTAGGCAGATACTTAAAA 280202
                                   i     -                        ? v - i    
  rnd-2_family-        760 ATACGTTACACAAATAAGATATAATTTTAAAGGTAGGCANAGA-TCAAAA 808

  scaffold114|s     280203 CACTATAACTACTGGTGTAAGTCCAAGCGAAAAATGAATTATTTACAGGT 280252
                             iv  i     ivi    v               ?              
  rnd-2_family-        809 CATGATGACTACCCATGTACGTCCAAGCGAAAAATNAATTATTTACAGGT 858

  scaffold114|s     280253 AAGTTCACATCAACTTCATGGTCAGTACCTGTTTTGGCAAAACGCAAAAA 280302
                                v      i     i   v          ?        v ii    
  rnd-2_family-        859 AAGTTGACATCAGCTTCACGGTAAGTACCTGTTNTGGCAAAAAGTGAAAA 908

  scaffold114|s     280303 AACTGTCTCACTGAAGAAGGAGAAGGAGAAGGAGAAGAAGAAGAAGAAGA 280352
                                       ------------------------------      - 
  rnd-2_family-        909 AACTGTCTCACT------------------------------GAAGAA-A 927

  scaffold114|s     280353 AGGAGAAAACGGCTCAGTTTCCAACACAACTAAGATTTTGAAAAAATCTT 280402
                              -------              i                         
  rnd-2_family-        928 AGG-------GGCTCAGTTTCCAATACAACTAAGATTTTGAAAAAATCTT 970

  scaffold114|s     280403 GAT 280405
                              
  rnd-2_family-        971 GAT 973

Matrix = 20p43g.matrix
Kimura (with divCpGMod) = 7.17
Transitions / transversions = 1.16 (22/19)
Gap_init rate = 0.13 (85 / 631), avg. gap size = 1.16 (99 / 85)

4745 1.49 0.00 0.74 scaffold114|size475150 279774 280314 (194986) rnd-1_family-35#Unknown 1 537 (0) m_b1682s001i23 10229

  scaffold114|s     279774 ATTACCAGCAGCCGCTGCAAGATTTTTTGTAGCTAGCGAAACAGAATGCG 279823
                                                                             
  rnd-1_family-          1 ATTACCAGCAGCCGCTGCAAGATTTTTTGTAGCTAGCGAAACAGAATGCG 50

  scaffold114|s     279824 ATTTGTCGAGACAGAGGAAGACGTGCTTTTGAAATTAAGTGCTTGTAGTA 279873
                                 v                 i          v              
  rnd-1_family-         51 ATTTGTAGAGACAGAGGAAGACGTACTTTTGAAATAAAGTGCTTGTAGTA 100

  scaffold114|s     279874 GTATGCCACTTTTCTACGCTTAATTAATATGTACTATAGTACCATAGTTG 279923
                                                                      -      
  rnd-1_family-        101 GTATGCCACTTTTCTACGCTTAATTAATATGTACTATAGTACC-TAGTTG 149

  scaffold114|s     279924 CAAATGGGCGAGAGCGCCTCGCGCGCTTCGCGCGCGCCGCGCTCCTGCGC 279973
                                       ?  --                            -    
  rnd-1_family-        150 CAAATGGGCGAGNGC--CTCGCGCGCTTCGCGCGCGCCGCGCTCC-GCGC 196

  scaffold114|s     279974 CCATTTTAAAAGTATGTACCCATTTTTAGTTTGCGAAATCATTCTTGTTA 280023
                                                                             
  rnd-1_family-        197 CCATTTTAAAAGTATGTACCCATTTTTAGTTTGCGAAATCATTCTTGTTA 246

  scaffold114|s     280024 GACGTAGACACTCTTTTGTGACACGATAACATTCCCTTCAAGTTTACAGA 280073
                                                         i                   
  rnd-1_family-        247 GACGTAGACACTCTTTTGTGACACGATAACGTTCCCTTCAAGTTTACAGA 296

  scaffold114|s     280074 ACCATTGTTGTATGATTAAAATGATAATTTGTGACTAATGTTCCCTTCAA 280123
                                                                             
  rnd-1_family-        297 ACCATTGTTGTATGATTAAAATGATAATTTGTGACTAATGTTCCCTTCAA 346

  scaffold114|s     280124 GTTCACAGAAACATTCTAGAAAATAATGTCATACGTTATACAAAAAGATA 280173
                              i                                              
  rnd-1_family-        347 GTTTACAGAAACATTCTAGAAAATAATGTCATACGTTATACAAAAAGATA 396

  scaffold114|s     280174 TAATTTTAAAGGTAGGCAGATACTTAAAACACTATAACTACTGGTGTAAG 280223
                                                                    iv       
  rnd-1_family-        397 TAATTTTAAAGGTAGGCAGATACTTAAAACACTATAACTACCCGTGTAAG 446

  scaffold114|s     280224 TCCAAGCGAAAAATGAATTATTTACAGGTAAGTTCACATCAACTTCATGG 280273
                                                                             
  rnd-1_family-        447 TCCAAGCGAAAAATGAATTATTTACAGGTAAGTTCACATCAACTTCATGG 496

  scaffold114|s     280274 TCAGTACCTGTTTTGGCAAAACGCAAAAAAACTGTCTCACT 280314
                                                v                   
  rnd-1_family-        497 TCAGTACCTGTTTTGGCAAAAAGCAAAAAAACTGTCTCACT 537

Matrix = 20p43g.matrix
Kimura (with divCpGMod) = 1.34
Transitions / transversions = 1.00 (4/4)
Gap_init rate = 0.01 (4 / 540), avg. gap size = 1.00 (4 / 4)


1801 9.96 0.00 1.20 scaffold114|size475150 280465 280718 (194582) genome_1_11390#DNA 1 251 (202) m_b1682s001i25 10230

  scaffold114|s     280465 TATGTCGGATCCCATTTTGAAAACCATCCATTATCGATAATGGACGATCC 280514
                                i   i     v         ii       v            i  
  genome_1_1139          1 TATGTTGGACCCCATATTGAAAACCGCCCATTATAGATAATGGACGACCC 50

  scaffold114|s     280515 AGCATCGATACTGGGACGCGCGGTTCCAGTATTGATGCAGGGACCCGTTA 280564
                                                                vv   i       
  genome_1_1139         51 AGCATCGATACTGGGACGCGCGGTTCCAGTATTGATGGCGGGGCCCGTTA 100

  scaffold114|s     280565 CCTGCCCCTTCTTTCAATATCGGGATGCCAATTCTGATTCTGGACGTCCG 280614
                           v                                             i  i
  genome_1_1139        101 ACTGCCCCTTCTTTCAATATCGGGATGCCAATTCTGATTCTGGACGCCCA 150

  scaffold114|s     280615 ATATCTATACTGGGATTTTTTGCTGCGTAGCCCATTTTGATATTATTCCC 280664
                           i           i  -       v                  v i     
  genome_1_1139        151 GTATCTATACTGAGA-TTTTTGCAGCGTAGCCCATTTTGATAATGTTCCC 199

  scaffold114|s     280665 ATATTGATAATTTCAGCACTTTAGAACGGCCCTTGCGATTCCAGTATCGA 280714
                                                      v      i --    vv i  i 
  genome_1_1139        200 ATATTGATAATTTCAGCACTTTAGAACCGCCCTTAC--TTCCCTTGTCAA 247

  scaffold114|s     280715 TAAT 280718
                            v  
  genome_1_1139        248 TTAT 251

Matrix = 20p43g.matrix
Kimura (with divCpGMod) = 10.31
Transitions / transversions = 1.27 (14/11)
Gap_init rate = 0.01 (3 / 253), avg. gap size = 1.00 (3 / 3)


1406 7.82 0.00 0.00 scaffold114|size475150 280777 280955 (194345) genome_1_11390#DNA 275 453 (0) m_b1682s001i26 10231

  scaffold114|s     280777 TGTCGCCAAAAAAAGAACATGCCCTACCCATTCCTAAACGTCACAAGATC 280826
                                              i           i vi               
  genome_1_1139        275 TGTCGCCAAAAAAAGAACACGCCCTACCCATCCACAAACGTCACAAGATC 324

  scaffold114|s     280827 GCGATCCCCATATTGAAAATGCCCTACTTTTACGGGCCCCGGCATCAATA 280876
                                             i     v i              v        
  genome_1_1139        325 GCGATCCCCATATTGAAAGTGCCCGATTTTTACGGGCCCCGCCATCAATA 374

  scaffold114|s     280877 CTGGAACCGCGCGTCCCAGTATCGATGCTGGATCGTCCATTATCGATAAT 280926
                                                          i            v     
  genome_1_1139        375 CTGGAACCGCGCGTCCCAGTATCGATGCTGGGTCGTCCATTATCTATAAT 424

  scaffold114|s     280927 GGGCGGTTTTCTAAACGGGATCCAACATA 280955
                                      v v i   i         
  genome_1_1139        425 GGGCGGTTTTCAATATGGGGTCCAACATA 453

Matrix = 20p43g.matrix
Kimura (with divCpGMod) = 7.72
Transitions / transversions = 1.33 (8/6)
Gap_init rate = 0.00 (0 / 178), avg. gap size = 0.0 (0 / 0)


430 25.00 0.00 0.00 scaffold114|size475150 283144 283255 (192045) C rnd-1_family-818#Unknown (12) 425 314 m_b1682s001i27 10232

  scaffold114|s     283144 CTTTGGCTGGAGTGCCATTACTTCTTGTACTCAGGGATTAATGAGTTCAT 283193
                             i     ?    i      ivvv   v  i ?  vivv         i 
C rnd-1_family-        425 CTCTGGCTNGAGTACCATTATGAGTTGAACCCNGGCGAGAATGAGTTCGT 376

  scaffold114|s     283194 TTTCACATATAAAGGCCTGAATGATCCTAGCAGGATCAAGGCGATGATTT 283243
                           i  iiv?   ? ?      i    i  ? viv i       v  ?   ??
C rnd-1_family-        375 CTTTGGNTATNANGGCCTGGATGACCCNATTCGAATCAAGGAGANGATNN 326

  scaffold114|s     283244 GCCATCCCTTGA 283255
                              i  i i i 
C rnd-1_family-        325 GCCGTCTCCTAA 314

Matrix = 20p43g.matrix
Kimura (with divCpGMod) = 30.27
Transitions / transversions = 1.55 (17/11)
Gap_init rate = 0.00 (0 / 111), avg. gap size = 0.0 (0 / 0)


710 21.25 15.34 3.30 scaffold114|size475150 283396 283721 (191579) C rnd-1_family-311#Unknown (268) 2076 1713 m_b1682s001i28 10233

  scaffold114|s     283396 ATTTTTTCAAGATGATACTGAATCCAGGGGTCAAT--AAAAACTACTACA 283443
                            i       i     i  v  v v v ?  i i? --  i   ?v ii v
C rnd-1_family-       2076 ACTTTTTCAGGATGACACGGACTACCGNGGCCGNTGGAAGAACNCCCGCC 2027

  scaffold114|s     283444 GGCAGCATGAGACATAAACAGACACCAACATTGCCCTGTCTATGTTGATG 283493
                            v           ?  vi v               i -----        
C rnd-1_family-       2026 GCCAGCATGAGACNTATGCCGACACCAACATTGCCTT-----TGTTGATG 1982

  scaffold114|s     283494 CCAAGGTTGTGGCTGCTATGTGCAAGGATGGGGTGATCAGGTA----ATT 283539
                                    iv  ?  ??         i   ?  ?  iiv?  ----i ?
C rnd-1_family-       1981 CCAAGGTTGCTGCNGCNNTGTGCAAGGGTGGNGTNATTGCNTACGCGGTN 1932

  scaffold114|s     283540 G-TCAACTATGATGCCTTGCTTA-GGGTGGATCTGTAACTGTAATTATGT 283587
                            - v i? i v v ?v ?i ?v - i?     -----?  - i ?i    
C rnd-1_family-       1931 GATGAGNTGTCAGGNATNACNGACGANTGGAT-----NCT-TGANCATGT 1888

  scaffold114|s     283588 TGTTCCCAACATGG------------------------------GGGTAT 283607
                              ?  v       ------------------------------i   v 
C rnd-1_family-       1887 TGTNCCAAACATGGTGAGTCANGGNATTGACGGNCAAGTNTGCAAGGTTT 1838

  scaffold114|s     283608 TAGGC--TGTTGTTCTGTTCAGTTTGTTTGATAGGACAGGATACAATGCA 283655
                            i   --  ii  ?     ?  ??       i    vv   v ii    v
C rnd-1_family-       1837 TGGGCCGTGCCGTNCTGTTNAGNNTGTTTGACAGGAGCGGAGATGATGCT 1788

  scaffold114|s     283656 G--CCCCACCCCAAGAGGCAGTGA-------GGGCATATCATGA-CTTGG 283695
                            --    vv v  i v  v  i  -------    ?  iv    -  ?  
C rnd-1_family-       1787 GTTCCCCCGCACAGGCGGGAGCGAATCATGCGGGCNTACGATGACCTNGG 1738

  scaffold114|s     283696 GACACATCAATTCTTTTAAGTAGGGT 283721
                            i i- vv   v ?i ?i  v     
C rnd-1_family-       1737 GGCG-AGGAATGCNCTNGAGGAGGGT 1713

Matrix = 20p43g.matrix
Kimura (with divCpGMod) = 25.38
Transitions / transversions = 1.09 (35/32)
Gap_init rate = 0.06 (21 / 325), avg. gap size = 2.95 (62 / 21)


622 16.39 1.61 1.61 scaffold114|size475150 283749 283872 (191428) C genome_3_7528#DNA (0) 456 333 m_b1682s001i29 10234

  scaffold114|s     283749 CCATAAAACCCGCAGTATAAGTTATCGAAATGTCAAAAGATATTATTT-- 283796
                                       vi            i               i-    --
C genome_3_7528        456 CCATAAAACCCGGGGTATAAGTTATCAAAATGTCAAAAGATAC-ATTTCG 408

  scaffold114|s     283797 ATGTAACTTAAACCGTGGGCAAAGCTATCGAAATTAACACAGTGACGAAA 283846
                                  i  v   vi  i        v i       v  i  i  i   
C genome_3_7528        407 ATGTAACCTATACCCCGGACAAAGCTAGCAAAATTAAGACGGTAACAAAA 358

  scaffold114|s     283847 CATTAGTTTCCTGAAAAGTTACCCTA 283872
                           -   i  v  i     vv        
C genome_3_7528        357 -ATTGGTATCTTGAAATTTTACCCTA 333

Matrix = 20p43g.matrix
Kimura (with divCpGMod) = 16.76
Transitions / transversions = 1.50 (12/8)
Gap_init rate = 0.02 (3 / 123), avg. gap size = 1.33 (4 / 3)


828 29.48 4.18 2.57 scaffold114|size475150 284197 284579 (190721) rnd-3_family-211#DNA/TcMar-Tc2 413 801 (14) m_b1682s001i30 10235

  scaffold114|s     284197 TTGTCATGTCTGCCTCTTGATTGGTTTT--ATCAGATGTATTAAACCAGA 284244
                            i    v i?   vi v?i  i  i   -- i  v-    i  vi  v v
  rnd-3_family-        413 TCGTCAAGCNTGCGCCGNAATCGGCTTTCCACCAC-TGTACTACGCCCGT 461

  scaffold114|s     284245 TTC-----GGTCATCCAAAAAGTGGATGGCATGGAACACAGAGATGTTTT 284289
                             ?-----  i    v i  i     i i v v  i  vv    v ?i  
  rnd-3_family-        462 TTNAAGAAGGCCATCGAGAAGGTGGACGACCTCGAGCAACGAGAAGNCTT 511

  scaffold114|s     284290 CATTCCATACAACACAAATGGATTGACGCAAAAGATTCATCCCAAAGGAA 284339
                            i      ?   v iv  i  ?vi i ? i      i      iiiv vi
  rnd-3_family-        512 CGTTCCATNCAAGATCAACGGNGCGGCNCGAAAGATCCATCCCGGGCGCG 561

  scaffold114|s     284340 AGAGTTTTTTAAACAGAGTGAAGGATGATTTGTCT---TTGA-----GAC 284381
                           v   iv i  iv- ivv i v i  i  i      ---  v -----  v
  rnd-3_family-        562 CGAGCATCTTGC-CGTCGCGCAAGACGACTTGTCTCGTTTCATCCTCGAA 610

  scaffold114|s     284382 TTGACAGCTTGGCATTCAAGTCAGCACCATAATGGTGCAACAGGAAGCAA 284431
                            i ?    vv  ?  i          v vv?     ? i? ii  i  vi
  rnd-3_family-        611 TCGNCAGCAGGGNATCCAAGTCAGCAACCGNATGGTNCGNCGAGAGGCCG 660

  scaffold114|s     284432 GTTGATTGCTTCCTGAGTTCAGGAATAAGTCATTGGAGGTGCAGAAAAAG 284481
                           v i v        i vi      i i  i? vi v  ? i v      i 
  rnd-3_family-        661 CTCGCTTGCTTCCCGCATTCAGGGACAAANCCCTCGANGCGAAGAAAAGG 710

  scaffold114|s     284482 GTAGTCTCCCGTTTTGAGAAGTCAATGGGGCTTTTGCATCGGTCCGCAAC 284531
                           v -  ?i??  i   iv    v ii v  ?  ?vi      vv  i ---
  rnd-3_family-        711 CT-GTNCNNCGCTTTACGAAGACGGTCGGNCTNACGCATCGTGCCAC--- 756

  scaffold114|s     284532 TCACACTGCCCAAAAGAACTTCTAAGAAACCAAAGATGAGT-CTTCTGA 284579
                           -   ---  v      ?     i ?     vi i  v    -  ?v   
  rnd-3_family-        757 -CAC---GCGCAAAAGNACTTCCANGAAACGGAGGAGGAGTACTNATGA 801

Matrix = 20p43g.matrix
Kimura (with divCpGMod) = 31.63
Transitions / transversions = 1.24 (61/49)
Gap_init rate = 0.04 (15 / 382), avg. gap size = 1.73 (26 / 15)

556 31.45 8.59 3.11 scaffold114|size475150 284295 284783 (190517) rnd-1_family-207#DNA/TcMar-Tc2 1 515 (6) m_b1682s001i31 10235

  scaffold114|s     284295 CATACAACACAAATGGATTGACGCAAAAGATTCATCCCAAAG----GAAA 284340
                                     i  v  vvi?i ? iv     i  i  -- i ---- ?  
  rnd-1_family-          1 CATACAACACGAAAGGCACNGCNCGCAAGATCCACCC--AGGCCGCGNAA 48

  scaffold114|s     284341 GAGTTTTTTAAACAGAGTGAAGGATGA---------TTTGTCTTTGAGAC 284381
                            v   i i-ivi  -   v     i  ---------   vv v  v i ?
  rnd-1_family-         49 GTGTTCTC-GCGCA-AGTCAAGGACGAGCTTCGAGCTTTCACGTTCAAAN 96

  scaffold114|s     284382 TTGAC-AGCTTGGCATTCAAGTCAGCA-CC--ATAATGGTGCAACAGGAA 284427
                            ivi -   vv   i     ?   v  -  --  ii      i v   v?
  rnd-1_family-         97 TCCGCGAGCAGGGCGTTCAANTCACCAACCGGATGGTGGTGCGAGAGGCN 146

  scaffold114|s     284428 GCAAGTTGATTGCTTCCTGAGTTCAGGAATAAGTC-ATTGGAGGTGCAGA 284476
                             ?v i?--- v  ?  i v?    i i ?   v - viv   -i    i
  rnd-1_family-        147 GCNCGCN---TTCTNCCCGCNTTCAAGGANAAGACGAGCCGAG-CGCAGG 192

  scaffold114|s     284477 AAAAGGTAGTCTCCCGTTTTGAGAAGTCAATGGGGCTTTTGCATCGGTCC 284526
                            ivv  ii  ?ivi  i  iiv vii  v  v  ?  ivi   -------
  rnd-1_family-        193 AGTTGGCGGTNCATCGCTTCACGCGATCCATCGGNCTCACGCA------- 235

  scaffold114|s     284527 GCAACTCACACTGCCCAAAAGAACTTCTAAGAAACCAAAGATGAGTCTTC 284576
                              - v     ?  ?      v     v?i     vi i ??  vv ?vv
  rnd-1_family-        236 GCA-CGCACACNGCNCAAAAGCACTTCANGGAAACGGAGGNNGATGCNAA 284

  scaffold114|s     284577 TGACTTAATCACATTGCTGTTGGAGAAGGTAGCGAGTGACAATCCCAAAG 284626
                           v     v   i ?v  v  vv ?v    v i v i vviv  i ivi v 
  rnd-1_family-        285 GGACTTCATCGCNATGATGAAGNCGAAGTTGGAGGGGCGGAACCTGGACG 334

  scaffold114|s     284627 ATATCCTCAACACGGATCAGACACTGATTCTGTTTTTGTACCATT----- 284671
                            ii    v    i         ? i?  i i   i i  ?   i -----
  rnd-1_family-        335 ACGTCCTGAACATGGATCAGACNCCNATCCCGTTCTCGTNCCACTCCAAC 384

  scaffold114|s     284672 -----GTTCAAA---AAGG-----------ATCAATGTACAGGTATTGAC 284702
                           ----- i  i  ---    -----------i  v i i? i? i? ii  
  rnd-1_family-        385 ANGACGCTCGAAGCGAAGGGAGCGAAGACNGTCCACGCNCGNGCNTCAAC 434

  scaffold114|s     284703 CACAGATACCAAGCAAGTAACTCTTGCGGTTGCCGTTGAAGCAAGCTGCC 284752
                           ?  v  i  v    iv  v  ?     v ivi    ?ivi     iv vv
  rnd-1_family-        435 NACCGACACGAAGCGCGTCACNCTTGCCGCGACCGTNACGGCAAGTGGGA 484

  scaffold114|s     284753 GGATGCTACTGTGGATACTCATCTTCAAAGG 284783
                           i    i ivi ivvv v  ?        i  
  rnd-1_family-        485 AGATGTTGACGCCCTTCCTNATCTTCAAGGG 515

Matrix = 20p43g.matrix
Kimura (with divCpGMod) = 36.13
Transitions / transversions = 1.13 (79/70)
Gap_init rate = 0.05 (26 / 488), avg. gap size = 2.23 (58 / 26)


568 29.41 1.37 1.02 scaffold114|size475150 284953 285244 (190056) C rnd-5_family-766#DNA/TcMar-Tc2 (1375) 472 180 m_b1682s001i32 10236

  scaffold114|s     284953 GATGGGAACGGTCGGGAACTGAATTCAGTCGCTCGGGATTGAAGTGGGTC 285002
                                 vv v  ? v    i ?  i   ?? v v  ?  i     ??v? 
C rnd-5_family-        472 GATGGGTTCCGTNGTGAACCGNATCCAGNNGATGGGNATCGAAGTNNTNC 423

  scaffold114|s     285003 ACATTCCTCCTGGCTGCACATATCTGCGTCAGTCAGTGGACATTAGACTC 285052
                              ii   v??  v     ?  ?   i i   i v  v  ii ?i ?v  
C rnd-5_family-        422 ACACCCCTGNNGGGTGCACNTANCTGTGCCAGCCCGTCGATGTNGGNATC 373

  scaffold114|s     285053 AACAAGACAATCGAGACAAGAATGAGAGAGAAGTGGGAAG-ACTGGATGA 285101
                                 v ?v ?i iiv??vi   v v vi        ? - iv   i i
C rnd-5_family-        372 AACAAGCCNCTNAAAGGNNCGATGCGTGCAAAGTGGGANGCATAGGACGG 323

  scaffold114|s     285102 TGGATGGAAGTGGTCTTGTGGACAGTGCCACAAAGGAGCCTTTGAGAAAA 285151
                           i      vii?  ?v ?      i v i i i i      v?ivv v   
C rnd-5_family-        322 CGGATGGTGANGGNATNGTGGACGGAGTCGCGAGGGAGCCANCTCGCAAA 273

  scaffold114|s     285152 TTGGTTGTGGAATGGGTTGTTGAAGTTTACATGTCGTTCTGCAGCAAATC 285201
                           ivii v i       ?       v -i  i v?v i   --   vviv  
C rnd-5_family-        272 CAAATAGCGGAATGGNTTGTTGATG-CTATAANACATTC--CAGATGCTC 226

  scaffold114|s     285202 GGTAGGCA---GGCTTGGATGAAGAAGGGGTTTGAGTGGTTTTAAA 285244
                           i vv    ---iiiii       iv i    vi v           
C rnd-5_family-        225 AGGTGGCAATGAATCCGGATGAAACAAGGGTACGCGTGGTTTTAAA 180

Matrix = 20p43g.matrix
Kimura (with divCpGMod) = 36.04
Transitions / transversions = 1.12 (45/40)
Gap_init rate = 0.02 (5 / 291), avg. gap size = 1.40 (7 / 5)


735 31.60 13.17 2.58 scaffold114|size475150 285333 285894 (189406) C genome_3_7906#DNA (986) 620 1 m_b1682s001i33 10234

  scaffold114|s     285333 ACAATGGTGTACATGTAACCAGAATTGTGGTGGTAGAGGCGACACATGGA 285382
                               ii ii  vii       vi          i v i   v iv  i  
C genome_3_7906        620 ACAACAGCATAAGCGTAACCACGATTGTGGTGGCACAAGCGCCGAATAGA 571

  scaffold114|s     285383 GCGGCTT--------TTG----------CTGTCCGG-------CATAAA- 285406
                           vi  i  --------i  ----------    i v -------  i   -
C genome_3_7906        570 TTGGTTTGAATGATCCTGGCGAAGACGTCTGTTCTGTGATCTTCACAAAA 521

  scaffold114|s     285407 ---CACCATC--AGT-----CCATTGCCTTCCTCTGCACACTCCCTTGCC 285446
                           ---       --  i-----     ii  i vv vi  i       i  v
C genome_3_7906        520 CAGCACCATCCAAGCGGCGACCATTATCTCCGGCGACATACTCCCTCGCG 471

  scaffold114|s     285447 ATAAACTGAACATGACATCCATTGGAACCATCGCTTCCAATGCTGTAGCA 285496
                           i i  vii   vi         ivi    i     viii  vv    i  
C genome_3_7906        470 GTGAAACAAACTCGACATCCATCCAAACCGTCGCTGTTGATTGTGTAACA 421

  scaffold114|s     285497 AGCAAGTTTGTTTGCTGTATTTGTCAGGTGCAGGTGGAGATGAAGATCGA 285546
                           v  i  i i  -- i  i iv-i   v i   iii         v i i 
C genome_3_7906        420 CGCGAGCTCGT--GTTGCACA-ATCATGCGCAAACGGAGATGAATACCAA 374

  scaffold114|s     285547 TACCCCAATCATCCGGGTTGAGAACCAATGAGTTCTTGCAACCCAAAGGA 285596
                           iv           iv i       ii  v vi   ii   v  v  v  i
C genome_3_7906        373 CCCCCCAATCATCTCGATTGAGAATTAAGGTATTCCCGCATCCAAATGGG 324

  scaffold114|s     285597 TGCAGGTTGTATCTTTGCCTGTTGCTGCACCC--CCAAAAACCAATAAGA 285644
                               ii v i vivvi v ii   i--  i i-- v    i  v i    
C genome_3_7906        323 TGCAAATAGCAGTGACGACCATTGT--CATCTGGCAAAAAGCCCACAAGA 276

  scaffold114|s     285645 ACAA----------TGCGTTTCATCAG-TATTACAATTAATTTAC----- 285678
                               ----------  i    -- ii - i  viivv i      -----
C genome_3_7906        275 ACAACCCACTGCATTGTGTTT--TTGGTTGTTTTGTGTGATTTACACGTG 228

  scaffold114|s     285679 ---TAAAGG--------TGTGAGTTTTGCGGCAAATTGACATAACTCCAC 285717
                           ---   i  --------          i       vvv  i      v  
C genome_3_7906        227 TTGTAAGGGTGGTGTGTTGTGAGTTTTACGGCAAAAGTACGTAACTCAAC 178

  scaffold114|s     285718 AACCGGCTGGAGTTATGTGGAGCTGCACATATTGACATGTTGCACATAAG 285767
                               i  i       iiv  vvi iii       i i       iv i v
C genome_3_7906        177 AACCAGCCGGAGTTACAGGGTCTTATGCATATTGGCGTGTTGCATTTGAC 128

  scaffold114|s     285768 CAGGAGAAACTGCCGATTGGGGTTTGTTACTCAAAAACTAAGTGCAACAC 285817
                           v       ---v  i i  v ---  vv i    v v    i vvii  i
C genome_3_7906        127 AAGGAGAA---TCCAACTGTG---TGGGATTCAACATCTAAATTGGGCAT 84

  scaffold114|s     285818 T--GTG---AAAAACA-AAATGTCCATGAAAATGGCTCAG-TGTAACCTA 285860
                            --i  ---i      -      v  - iv v v  iv  -      i  
C genome_3_7906         83 TAAATGCCAGAAAACAGAAATGTACA-GGCACTCGCCAAGTTGTAACTTA 35

  scaffold114|s     285861 TA--CACTGGTGTAACCTATGCCCCGGCTTTTACGG 285894
                             --v v i  v -- i   ivi    v        
C genome_3_7906         34 TAATAAGTAGTTT--CTTATAATCCGGGTTTTACGG 1

Matrix = 20p43g.matrix
Kimura (with divCpGMod) = 37.73
Transitions / transversions = 1.62 (107/66)
Gap_init rate = 0.06 (34 / 561), avg. gap size = 2.65 (90 / 34)

775 21.85 2.83 2.83 scaffold114|size475150 285683 285894 (189406) C genome_3_7528#DNA (244) 212 1 m_b1682s001i34 10234

  scaffold114|s     285683 GGTGTGAGTTTTGCGGCAAAT-TGACATAACTCCACAACCGGCTGGAGTT 285731
                            i                   -   -   v   v      i  i      
C genome_3_7528        212 GATGTGAGTTTTGCGGCAAATATGA-ATATCTCGACAACCAGCCGGAGTT 164

  scaffold114|s     285732 ATGTGGAGCTGCACATATTGACATGTTGCACATAAGCA-GGAGAAACTGC 285780
                            i i  vvi  i v    v i i      vvv i -  -        iii
C genome_3_7528        163 ACGCGGTCTTGTAAATATAGGCGTGTTGCTGCTGA-CACGGAGAAACCAT 115

  scaffold114|s     285781 CGATTGGGGTTT--GT-TACTCAAAAACTAAGTGCAA-CACTGTGAAAAA 285826
                            v  vi     i--  - ii i iv vv ---  i  -   ii-      
C genome_3_7528        114 CCATGAGGGTTCTGGTGTGTTTAGCATGT---TGTAAACACCA-GAAAAA 69

  scaffold114|s     285827 CAAAATGTCCATGAAAATGGCTCAGTGTAACCTATACACTGGTGTAACCT 285876
                                    v v    v i  i  i            v            
C genome_3_7528         68 CAAAATGTCAAGGAAACTAGCCCAATGTAACCTATACCCTGGTGTAACCT 19

  scaffold114|s     285877 ATGCCCCGGCTTTTACGG 285894
                           i        v        
C genome_3_7528         18 GTGCCCCGGGTTTTACGG 1

Matrix = 20p43g.matrix
Kimura (with divCpGMod) = 23.63
Transitions / transversions = 1.37 (26/19)
Gap_init rate = 0.05 (11 / 211), avg. gap size = 1.09 (12 / 11)


13 19.35 2.22 4.55 scaffold114|size475150 288461 288505 (186795) (ATAAC)n#Simple_repeat 1 44 (0) m_b1682s252i3 10237

  scaffold114|s     288461 ATAACTTAACATAA-ATAAAATAAGAAATACAATAAAACCACATAA 288505
                                v        -    v    v v -  -    v iv      
  (ATAAC)n#Simp          1 ATAACATAACATAACATAACATAACATA-AC-ATAACATAACATAA 44

Matrix = Unknown
Transitions / transversions = 0.17 (1/6)
Gap_init rate = 0.07 (3 / 44), avg. gap size = 1.00 (3 / 3)


240 2.86 0.00 5.71 scaffold114|size475150 288760 288796 (186504) C rnd-1_family-1270#Unknown (33) 45 11 m_b1682s001i35 10238

  scaffold114|s     288760 TCGAATGGTATCAAGATTTTTTCAAAATCTTAGTTGT 288796
                             i   --                             
C rnd-1_family-         45 TCAAAT--TATCAAGATTTTTTCAAAATCTTAGTTGT 11

Matrix = 20p43g.matrix
Kimura (with divCpGMod) = 2.94
Transitions / transversions = 1.00 (1/0)
Gap_init rate = 0.06 (2 / 36), avg. gap size = 1.00 (2 / 2)


2501 11.47 5.04 18.83 scaffold114|size475150 288769 289423 (185877) C rnd-2_family-88#Unknown (36) 973 395 m_b1682s001i36 10239

  scaffold114|s     288769 ATCAAGATTTTTTCAAAATCTTAGTTGTGTTGGAAACTGAGCCACTTTTC 288818
                                                       i              -------
C rnd-2_family-        973 ATCAAGATTTTTTCAAAATCTTAGTTGTATTGGAAACTGAGCC------- 931

  scaffold114|s     288819 TCCTTCTTCTCCTTCTTCTCCTTCTTCTTCTTCAGTGAGACAGTTTTTTC 288868
                           -------------------    ----                       
C rnd-2_family-        930 -------------------CCTT----TTCTTCAGTGAGACAGTTTTTTC 904

  scaffold114|s     288869 ACTTTTTGCCAAAATAGGTACTGACCAACAAGTTGATCACAACTTACCTG 288918
                                      ?  i       v   ivv   i    vv           
C rnd-2_family-        903 ACTTTTTGCCANAACAGGTACTTACCGTGAAGCTGATGTCAACTTACCTG 854

  scaffold114|s     288919 TAAATAATTCATTTTTCGGTTGGACTTACATGGGTAGTCGTGATGTTTTA 288968
                                    ?        v      v             i v       i
C rnd-2_family-        853 TAAATAATTNATTTTTCGCTTGGACGTACATGGGTAGTCATCATGTTTTG 804

  scaffold114|s     288969 ATATCTGTCTACCTTTAAAATTATATC---TTTGTGAATAGCTTGAAAGA 289015
                             v ?  i                   ---      --------------
C rnd-2_family-        803 ATCTNTGCCTACCTTTAAAATTATATCTTATTTGTG-------------- 768

  scaffold114|s     289016 ACAACGTGTCA-ATTTTGTACAAGAATGGTTATGTTAACTTGAAGGGAAC 289064
                           -i     i v -   v v v   v    v  v   v     v        
C rnd-2_family-        767 -TAACGTATGACATTATTTTCAACAATGTTTCTGTAAACTTTAAGGGAAC 719

  scaffold114|s     289065 ATTAAAGTGTCACAA---ATCATTTT-----------------AATCATA 289094
                               ----       ---        -----------------   iv  
C rnd-2_family-        718 ATTA----GTCACAAATTATCATTTTAAGACGTAGAGACGAAAAATTTTA 673

  scaffold114|s     289095 CATCAATGTTCTGT-AAACTTGAAGGGATCATTATCGTGTCATAAAAGAG 289143
                           v iv iv     v -             vii           i       
C rnd-2_family-        672 AACAAGGGTTCTTTAAAACTTGAAGGGAATGTTATCGTGTCACAAAAGAG 623

  scaffold114|s     289144 TGTCTA--------AAAAGAATGATTTTGCACTACTTTTATTCAAAATAA 289185
                                 --------  i i        i   v------- i v     --
C rnd-2_family-        622 TGTCTACGTCTAACAAGAAAATGATTTCGCAA-------ACTAAAAAT-- 582

  scaffold114|s     289186 TAGAGTGTATTATATCTTACACTTTAAAAATGGGCGCGAGTGCAAGCGCT 289235
                           -- i  ii  ---------- i  i             i ?  --   --
C rnd-2_family-        581 --GGGTACAT----------ATTTCAAAAATGGGCGCGGGNGC--GCG-- 548

  scaffold114|s     289236 GTGCGCGCAAAGCACGCGAGGCGCTCGCGCCCATTTGCATCTGCTACATA 289285
                            i      i    i          ?           - ------------
C rnd-2_family-        547 GCGCGCGCGAAGCGCGCGAGGCGCNCGCGCCCATTT-C------------ 511

  scaffold114|s     289286 TTAATTAAGCATAGACAAGCAACTGTGGCATACTATAACAAGCTACTTTA 289335
                           -------i     v   ----------- i    ---      i      
C rnd-2_family-        510 -------GGCATACACA-----------CGTACT---ACAAGCCACTTTA 482

  scaffold114|s     289336 TTTTAAAAGTAAGTCTTCCTCTGTCTCTACAAATCGCATTCTGTCTAGCT 289385
                               -      v ?                                    
C rnd-2_family-        481 TTTT-AAAGTACGNCTTCCTCTGTCTCTACAAATCGCATTCTGTCTAGCT 433

  scaffold114|s     289386 CGTTACAAAAAATCTTGCAGCGGCTGCTGGTAATTTTA 289423
                             i                               i   
C rnd-2_family-        432 CGCTACAAAAAATCTTGCAGCGGCTGCTGGTAATCTTA 395

Matrix = 20p43g.matrix
Kimura (with divCpGMod) = 10.91
Transitions / transversions = 1.18 (33/28)
Gap_init rate = 0.18 (115 / 654), avg. gap size = 1.23 (142 / 115)

2853 10.76 3.16 10.32 scaffold114|size475150 288850 289419 (185881) C rnd-1_family-30#Unknown (44) 533 1 m_b1682s001i37 10239

  scaffold114|s     288850 TCAGTGAGACAGTTTTTTCACTTTTTGCCAAAATAGGTACTGACCAACAA 288899
                            i                 i             i            vv  
C rnd-1_family-        533 TTAGTGAGACAGTTTTTTCGCTTTTTGCCAAAACAGGTACTGACCATGAA 484

  scaffold114|s     288900 GTTGATCACAACTTACCTGTAAATAATTCATTTTTCGGTTGGACTTACAT 288949
                                 vvv                            v           i
C rnd-1_family-        483 GTTGATGTGAACTTACCTGTAAATAATTCATTTTTCGCTTGGACTTACAC 434

  scaffold114|s     288950 GGGTAGTCGTGATGTTTTAA-TATCTGTCTACCTTTAAAATTATATCTTT 288998
                                  ii ii        -      i                      
C rnd-1_family-        433 GGGTAGTTATAGTGTTTTAAGTATCTGCCTACCTTTAAAATTATATCTTT 384

  scaffold114|s     288999 GTGAATAGCTTGAAAGAACAACGTGTCAATTTTGTACAAGAATGGTTATG 289048
                           v  v   i v ------ ii  i v---     v ---      v  v  
C rnd-1_family-        383 TTGTATAACGT------ATGACATT---ATTTTCT---AGAATGTTTCTG 346

  scaffold114|s     289049 TTAACTTGAAGGGAACATTAAAGTGTCACAA---ATCATTTTAATCATAC 289095
                            v                  ----       ---                
C rnd-1_family-        345 TAAACTTGAAGGGAACATTA----GTCACAAATTATCATTTTAATCATAC 300

  scaffold114|s     289096 ATCAAT-GTTCTGTAAACTTGAAGGGATCATTATCGTGTCATAAAAGAGT 289144
                            v    -                    v i           i        
C rnd-1_family-        299 AACAATGGTTCTGTAAACTTGAAGGGAACGTTATCGTGTCACAAAAGAGT 250

  scaffold114|s     289145 ------GTCTAAAAAGAATGATTTTGCACTACTTTTATTCAAAATAATAG 289188
                           ------      v           i   v------- i v     ---- 
C rnd-1_family-        249 GTCTACGTCTAACAAGAATGATTTCGCAA-------ACTAAAAAT----G 211

  scaffold114|s     289189 AGTGTATTATATCTTACACTTTAAAAATGGGCGCGAGTGCAAGCGCTGTG 289238
                           i  ii  ----------     v            i ----     --- 
C rnd-1_family-        210 GGTACAT----------ACTTTTAAAATGGGCGCGGG----AGCGC---G 178

  scaffold114|s     289239 CGCGCAAAGCACGCGAGGCGCTCGCGCCCATTTGCATCTGC-------TA 289281
                               ----  i                         v  ii-------  
C rnd-1_family-        177 CGCG----GCGCGCGAGGCGCTCGCGCCCATTTGCAACTATACTATAGTA 132

  scaffold114|s     289282 CATATTAATTAAGCATAGACAAGCAACTGTGGCATACTATAACAAGCTAC 289331
                                         i    v  ------           iv      -  
C rnd-1_family-        131 CATATTAATTAAGCGTAGAAAA------GTGGCATACTACTACAAGC-AC 89

  scaffold114|s     289332 TTTATTTTAAAAGTAAGTCTTCCTCTGTCTCTACAAATCGCATTCTGTCT 289381
                                  i       v                                i 
C rnd-1_family-         88 TTTATTTCAAAAGTACGTCTTCCTCTGTCTCTACAAATCGCATTCTGTTT 39

  scaffold114|s     289382 AGCTCGTTACAAAAAATCTTGCAGCGGCTGCTGGTAAT 289419
                           v   v i                               
C rnd-1_family-         38 CGCTAGCTACAAAAAATCTTGCAGCGGCTGCTGGTAAT 1

Matrix = 20p43g.matrix
Kimura (with divCpGMod) = 10.33
Transitions / transversions = 1.12 (29/26)
Gap_init rate = 0.11 (60 / 569), avg. gap size = 1.22 (73 / 60)


496 20.12 4.00 3.41 scaffold114|size475150 289418 289592 (185708) C scaffold5|size2025720_(dbseq-nr_679)_[1273151,1286701]#LTR/Gypsy (6054) 7497 7322 m_b1682s001i38 10240

  scaffold114|s     289418 ATTTTATATTTATGGTCAGTTTTGGTCAGTTTCCCCAAATGGTCACAAAA 289467
                                            ii  v      v    vv           v   
C scaffold5|siz       7497 ATTTTATATTTATGGTCGATTATGGTCACTTTCGGCAAATGGTCACCAAA 7448

  scaffold114|s     289468 CAAATGGCTTATATAATATATTTAATCGAAGTTAGTGGCAACAAAATATA 289517
                           v   i   iv             v  vi v   v - iv    v  - v 
C scaffold5|siz       7447 AAAACGGCCAATATAATATATTTTATGAACGTTTG-GAGAACACAA-AGA 7400

  scaffold114|s     289518 AGA----AAGCATCT---GTTATTAAAAGTACATATAGATATTTTTTATT 289560
                              ----  i   i ---  i-      - i  i-i  -      v    
C scaffold5|siz       7399 AGATTTTAAACATTTCGAGTC-TTAAAA-TGCAC-CAG-TATTTTGTATT 7354

  scaffold114|s     289561 AATGTCTGCATTTATATAAAGGGGTTATATAA 289592
                                 i i  vi  vv   v           
C scaffold5|siz       7353 AATGTCCGTATACATTAAAACGGGTTATATAA 7322

Matrix = 20p43g.matrix
Kimura (with divCpGMod) = 21.29
Transitions / transversions = 0.79 (15/19)
Gap_init rate = 0.05 (8 / 174), avg. gap size = 1.62 (13 / 8)


337 21.62 6.51 7.51 scaffold114|size475150 289499 289713 (185587) C rnd-1_family-483#Unknown (0) 222 10 m_b1682s001i39 10241

  scaffold114|s     289499 TTAGTGGCAACAAAATATAAGAAAGCATCTGTTATTAAAAGTACAT---- 289544
                                     i   -   v       ?v   v v v   v i i i----
C rnd-1_family-        222 TTAGTGGCAATAAA-TATCAGAAAGCNACTGGTTTGAAACGCATACTACA 174

  scaffold114|s     289545 ------ATAG-ATAT-TTTTTATTAATGTCTGCATTTATATAAAGGGGTT 289586
                           ------   i-   i-        v       v  v  v iv  v     
C rnd-1_family-        173 AGGGCAATAACATACATTTTTATTCATGTCTGAATATAAACTAATGGGTT 124

  scaffold114|s     289587 ATATAA-TTGTATTAACTATATATGAGAACTGATAGAAATAATAACAAGG 289635
                             i   - iv i? v    v----    i-- ii  ---  i i -----
C rnd-1_family-        123 ATGTAAATCCTGNTCACTAG----GAGAG--GGCAG---TAGTGA----- 88

  scaffold114|s     289636 CACAAAAATATTAAATCAACTTCAATGAATTTGTACATATA-TTTTTATA 289684
                           -   v    v  vi v i v     i        ?v     -       v
C rnd-1_family-         87 -ACACAAATTTTTGAACGAATTCAACGAATTTGTNAATATATTTTTTATT 39

  scaffold114|s     289685 AATGTCTGTATGCCATTTAAAAACATCTT 289713
                           ?          ii        ?   i   
C rnd-1_family-         38 NATGTCTGTATATCATTTAAANACACCTT 10

Matrix = 20p43g.matrix
Kimura (with divCpGMod) = 25.08
Transitions / transversions = 0.95 (21/22)
Gap_init rate = 0.10 (22 / 214), avg. gap size = 1.36 (30 / 22)


5379 6.94 2.00 2.00 scaffold114|size475150 289593 290342 (184958) rnd-1_family-129#Unknown 1 750 (81) m_b1682s001i40 10242

  scaffold114|s     289593 TTGTATTAACTATATATGAGAACTGATAGAAATAATAACAAGGCACAAAA 289642
                                                   i   i                     
  rnd-1_family-          1 TTGTATTAACTATATATGAGAACTAATAAAAATAATAACAAGGCACAAAA 50

  scaffold114|s     289643 ATATTAAATCAACTTCAATGAATTTGTACATATATTTTTATAAATGTCTG 289692
                                v  v i                              v        
  rnd-1_family-         51 ATATTTAAACGACTTCAATGAATTTGTACATATATTTTTATTAATGTCTG 100

  scaffold114|s     289693 TATGCCATTTAAAAACATCTTCTCAATCATATTCAGCAATTAAGGTTTTT 289742
                               i                           ?       v         
  rnd-1_family-        101 TATGTCATTTAAAAACATCTTCTCAATCATATNCAGCAATGAAGGTTTTT 150

  scaffold114|s     289743 GAT-AACAAAAATGCCGTTTTTCTGGCACAT-TTTTTAATTTCATGCCAC 289790
                              -                    ?     i-    v      i      
  rnd-1_family-        151 GATAAACAAAAATGCCGTTTTTCTNGCACACATTTTAAATTTCGTGCCAC 200

  scaffold114|s     289791 GTTGCTAATTTTTGTGT-CATGCTGTGGTGGAGGCTGCTGCATCAATGCT 289839
                             i              -  i    i  i             ?  ?    
  rnd-1_family-        201 GTCGCTAATTTTTGTGTGCACGCTGCGGCGGAGGCTGCTGCANCANTGCT 250

  scaffold114|s     289840 TCTGGAGCACCACGCCAAACTCCCAGGATAAAAATGATTGACCATGACAA 289889
                             i   v     ?        v         i     ii        vv 
  rnd-1_family-        251 TCCGGACCACCANGCCAAACTACCAGGATAAGAATGACCGACCATGAGCA 300

  scaffold114|s     289890 ACATGAACTGTTTTGCTTGTTTTGCTGAGGTGATGGATTTGTACCACCAT 289939
                                              -             i                
  rnd-1_family-        301 ACATGAACTGTTTTGCTTG-TTTGCTGAGGTGACGGATTTGTACCACCAT 349

  scaffold114|s     289940 CACTGGGACTACAAGGGACAAATTTATGGTGGAATGCATGCTGGGGTTAG 289989
                              vi     ??       i ?   ?                        
  rnd-1_family-        350 CACAAGGACTNNAAGGGACGANTTTNTGGTGGAATGCATGCTGGGGTTAG 399

  scaffold114|s     289990 AGGGCTGGGCGGCTTAGTGAGTGACTTCTGCGGTG-GACTTGTTTTTGAT 290038
                                                      v v     -            v 
  rnd-1_family-        400 AGGGCTGGGCGGCTTAGTGAGTGACTTGTCCGGTGTGACTTGTTTTTGTT 449

  scaffold114|s     290039 T-GTCGTTGCTTGCATGATTTCGTTCGGCTGTTGTCACAGGACATGAGCC 290087
                            -  i    i           i       ?  v                 
  rnd-1_family-        450 TGGTTGTTGTTTGCATGATTTTGTTCGGCNGTGGTCACAGGACATGAGCC 499

  scaffold114|s     290088 TCACGTCCCGTGACCCATCCTGCTTCATCACCATGACCAACTTCACGAAC 290137
                                       i                  i                  
  rnd-1_family-        500 TCACGTCCCGTGGCCCATCCTGCTTCATCACTATGACCAACTTCACGAAC 549

  scaffold114|s     290138 --------TGCGAAGAAAGAATAATATGTTTGTTGAGCCTCA-GCCAACC 290178
                           --------              -i i v    iivv      -       
  rnd-1_family-        550 TCTCGTNTTGCGAAGAAAGAAT-GTGTTTTTGCCTTGCCTCANGCCAACC 598

  scaffold114|s     290179 ATACTGAAGCTCACTTCACGTTCACTTTGCGAATCGTGCGAACTTCACCA 290228
                                  -----               i        i             
  rnd-1_family-        599 ATACTGA-----ACTTCACGTTCACTTCGCGAATCGCGCGAACTTCACCA 643

  scaffold114|s     290229 T-GACCTGTTTGATAGGTGGTATGGTAAGAATTTTTACGTGATCGTGCGT 290277
                            -   v   i                             i          
  rnd-1_family-        644 TCGACGTGTCTGATAGGTGGTATGGTAAGAATTTTTACGCGATCGTGCGT 693

  scaffold114|s     290278 TTTCGACTAGACTGACAACAACTATCCAATCCTCTGTTTGCACGAAATCG 290327
                                --------   i       v  i                      
  rnd-1_family-        694 TTTCG--------GACGACAACTAACCGATCCTCTGTTTGCACGAAATCG 735

  scaffold114|s     290328 ATTTGTTATGTATAT 290342
                                          
  rnd-1_family-        736 ATTTGTTATGTATAT 750

Matrix = 20p43g.matrix
Kimura (with divCpGMod) = 5.37
Transitions / transversions = 1.68 (32/19)
Gap_init rate = 0.03 (23 / 749), avg. gap size = 1.30 (30 / 23)


1507 5.59 0.00 0.00 scaffold114|size475150 290340 290518 (184782) C genome_1_11390#DNA (0) 453 275 m_b1682s001i41 10243

  scaffold114|s     290340 TATGTTGGACCCCATATCGAAAACCGCCCATTATAGATAATGGACGACCC 290389
                                            i                                
C genome_1_1139        453 TATGTTGGACCCCATATTGAAAACCGCCCATTATAGATAATGGACGACCC 404

  scaffold114|s     290390 AGCATCGATAATGGGATGCGCGGTCCCAGTATTGATGACGGGGCCCGTAA 290439
                                     v     i       i            i            
C genome_1_1139        403 AGCATCGATACTGGGACGCGCGGTTCCAGTATTGATGGCGGGGCCCGTAA 354

  scaffold114|s     290440 AAATCGGGCACTTTCAATATGGGGATTGCAATCTTGTGACGTGCGTGGAT 290489
                                                     i  i            vi      
C genome_1_1139        353 AAATCGGGCACTTTCAATATGGGGATCGCGATCTTGTGACGTTTGTGGAT 304

  scaffold114|s     290490 GGGTAGGGTGTGTTCTTTTTTTGGCGACA 290518
                                   i                    
C genome_1_1139        303 GGGTAGGGCGTGTTCTTTTTTTGGCGACA 275

Matrix = 20p43g.matrix
Kimura (with divCpGMod) = 3.68
Transitions / transversions = 4.00 (8/2)
Gap_init rate = 0.00 (0 / 178), avg. gap size = 0.0 (0 / 0)


438 8.86 24.05 0.00 scaffold114|size475150 290519 290597 (184703) C rnd-1_family-1281#Unknown (0) 98 1 m_b1682s001i42 10244

  scaffold114|s     290519 CAACACAATGCATCCAACGCACA-------------------TATCCATC 290549
                                   i              -------------------i       
C rnd-1_family-         98 CAACACAACGCATCCAACGCACAACCTATCCCTTTCCTTTGTCATCCATC 49

  scaffold114|s     290550 TGCCTCCCAGAGACGACGCTGTTCTCATATTTCGTCCACCTATCACAC 290597
                               i vi                    v        i          
C rnd-1_family-         48 TGCCCCATAGAGACGACGCTGTTCTCATCTTTCGTCCGCCTATCACAC 1

Matrix = 20p43g.matrix
Kimura (with divCpGMod) = 6.92
Transitions / transversions = 2.50 (5/2)
Gap_init rate = 0.01 (1 / 78), avg. gap size = 19.00 (19 / 1)


2345 5.04 0.00 0.00 scaffold114|size475150 290625 290902 (184398) C genome_1_11390#DNA (175) 278 1 m_b1682s001i43 10243

  scaffold114|s     290625 GGCGTCCGATATTGATCTAGTGTAAAAATAATTGACAAGGGAAGTAAGGG 290674
                            i i   i                                          
C genome_1_1139        278 GACATCCAATATTGATCTAGTGTAAAAATAATTGACAAGGGAAGTAAGGG 229

  scaffold114|s     290675 CCGTTCTAAAGTGCTGAAATTATCAATATGGGAACATTATCAAAATGGGC 290724
                            v                                                
C genome_1_1139        228 CGGTTCTAAAGTGCTGAAATTATCAATATGGGAACATTATCAAAATGGGC 179

  scaffold114|s     290725 TACGCTAAGAAAATCCCAGTATAGATACTGGGCGTCCACAATCAGAATTG 290774
                                 ivi      i                      v           
C genome_1_1139        178 TACGCTGCAAAAATCTCAGTATAGATACTGGGCGTCCAGAATCAGAATTG 129

  scaffold114|s     290775 GCATCCCAATATTGAAAGAAGGGGCAGTTAACGGGCCCCGTCATCAATAC 290824
                                  i                                i         
C genome_1_1139        128 GCATCCCGATATTGAAAGAAGGGGCAGTTAACGGGCCCCGCCATCAATAC 79

  scaffold114|s     290825 TGGGACAGCGCGTCCCAGTATCGATGCTGGGTCGTCCATTATCTATAATG 290874
                              i  v                                           
C genome_1_1139         78 TGGAACCGCGCGTCCCAGTATCGATGCTGGGTCGTCCATTATCTATAATG 29

  scaffold114|s     290875 GGCGGTTTTCGATATGGGGTCCAACATA 290902
                                     i                 
C genome_1_1139         28 GGCGGTTTTCAATATGGGGTCCAACATA 1

Matrix = 20p43g.matrix
Kimura (with divCpGMod) = 4.89
Transitions / transversions = 2.50 (10/4)
Gap_init rate = 0.00 (0 / 277), avg. gap size = 0.0 (0 / 0)


332 2.50 0.00 0.00 scaffold114|size475150 290901 290940 (184360) rnd-1_family-11#Unknown 193 232 (1416) m_b1682s001i44 10245

  scaffold114|s     290901 TATATAACTTTTCTCGTACTCATGTGTTCGTTATGTACAT 290940
                                                 i                 
  rnd-1_family-        193 TATATAACTTTTCTCGTACTCACGTGTTCGTTATGTACAT 232

Matrix = 20p43g.matrix
Kimura (with divCpGMod) = 0.25
Transitions / transversions = 1.00 (1/0)
Gap_init rate = 0.00 (0 / 39), avg. gap size = 0.0 (0 / 0)


5037 7.35 0.00 2.14 scaffold114|size475150 290940 291607 (183693) genome_7_1761#DNA 1 654 (0) m_b1682s001i45 10246

  scaffold114|s     290940 TGTTACTGACCATTTGTAGACCCCCCCCTTGTCTATAGACCCCACCTCAC 290989
                                v ii  i               ---                    
  genome_7_1761          1 TGTTAGTAGCCGTTTGTAGACCCCCCC---GTCTATAGACCCCACCTCAC 47

  scaffold114|s     290990 AGTCTATAGACCCCCCCTGTAGTCTATAGACTCTATGAAATTTGCCGAAA 291039
                                                            i i      i       
  genome_7_1761         48 AGTCTATAGACCCCCCCTGTAGTCTATAGACTCCACGAAATTCGCCGAAA 97

  scaffold114|s     291040 AACTGTTTGTAGACCCCCCCCTGTCTATAGACTGTGAGGGGGGGTCTATA 291089
                              i                -                             
  genome_7_1761         98 AACCGTTTGTAGACCCCCCC-TGTCTATAGACTGTGAGGGGGGGTCTATA 146

  scaffold114|s     291090 GACTATCACACGACAGTCCATAGACCCCCCCTATGACAGTCTATAGCCTC 291139
                                     i  i    i            -                  
  genome_7_1761        147 GACTATCACATGATAGTCTATAGACCCCCCC-ATGACAGTCTATAGCCTC 195

  scaffold114|s     291140 ATCGAAAAGGGTGGTGAGAGTCTATAGACTATAACAGCCAGTCTATAGAC 291189
                                   i       v             i     i i           
  genome_7_1761        196 ATCGAAAAAGGTGGTGTGAGTCTATAGACTGTAACAACTAGTCTATAGAC 245

  scaffold114|s     291190 CCCCACCCCCCTTTTTGATGAGTCTATAGACTGTTCGTGACTGGCAGTTG 291239
                                          i                              v   
  genome_7_1761        246 CCCCACCCCCCTTTTCGATGAGTCTATAGACTGTTCGTGACTGGCACTTG 295

  scaffold114|s     291240 TGAACGGAGGAAGGGTCTATAGACTCTTGAATTTAAAATCGCTCCCTAGT 291289
                                i                  i    v  v           v     
  genome_7_1761        296 TGAACAGAGGAAGGGTCTATAGACCCTTGTATGTAAAATCGCTCACTAGT 345

  scaffold114|s     291290 CTATAGACTATGTTCGCGAGGGCGATAGTCTATAGACTTAACAATAAATC 291339
                                      v                            v         
  genome_7_1761        346 CTATAGACTATCTTCGCGAGGGCGATAGTCTATAGACTTATCAATAAATC 395

  scaffold114|s     291340 CCTTGTGATAGTCTATAGACTCCTCGATCACAAAGATATAAGTCTATAGA 291389
                                                  v      v   i   i           
  genome_7_1761        396 CCTTGTGATAGTCTATAGACTCCACGATCAAAAAAATACAAGTCTATAGA 445

  scaffold114|s     291390 CTCTATCGTAACATTTTTGTTAACTAGGCTATAGACTCTATTGAGACATC 291439
                                     vv     v v i     v             ii       
  genome_7_1761        446 CTCTATCGTATAATTTTAGATGACTAGTCTATAGACTCTATCAAGACATC 495

  scaffold114|s     291440 GCTGACACTACCATCAAAATAATAAATTTGGAATCGTGACTAGTGTGATG 291489
                            iv            v                         v   iv   
  genome_7_1761        496 GTGGACACTACCATCCAAATAATAAATTTGGAATCGTGACTCGTGCCATG 545

  scaffold114|s     291490 ATTGTCAGAAGGGCAGTTCAATATTTCCCGCCAAATCATTTTTAGGGGGG 291539
                                                                        i    
  genome_7_1761        546 ATTGTCAGAAGGGCAGTTCAATATTTCCCGCCAAATCATTTTTAGAGGGG 595

  scaffold114|s     291540 GGGGGGGAGGTCTATAGACTGTGAGGTGGGGTCTATAGACTGGGGGGATC 291589
                            -------                                --     i  
  genome_7_1761        596 G-------GGTCTATAGACTGTGAGGTGGGGTCTATAGAC--GGGGGGTC 636

  scaffold114|s     291590 TACAAACGGTCAGTAACA 291607
                                    ii v     
  genome_7_1761        637 TACAAACGGCTACTAACA 654

Matrix = 20p43g.matrix
Kimura (with divCpGMod) = 6.98
Transitions / transversions = 1.40 (28/20)
Gap_init rate = 0.02 (14 / 667), avg. gap size = 1.00 (14 / 14)


10067 7.66 1.85 0.84 scaffold114|size475150 291608 293014 (182286) rnd-1_family-11#Unknown 228 1648 (0) m_b1682s001i46 10245

  scaffold114|s     291608 TACATAACATGTTTTTTACATAAAATTTAGGGCGTCAAGCATGATGTGGT 291657
                                        v                                    
  rnd-1_family-        228 TACATAACATGTTATTTACATAAAATTTAGGGCGTCAAGCATGATGTGGT 277

  scaffold114|s     291658 ATGGTAAGAATTTTTACGTGGTCGTGCGTTTTCACATTGAAGGAAATTGA 291707
                                                            i   v   v    ii  
  rnd-1_family-        278 ATGGTAAGAATTTTTACGTGGTCGTGCGTTTTCGCATAGAATGAAACCGA 327

  scaffold114|s     291708 ATCACAACTAACTGATCCTCTGTTTGCACAAAATCGATTTATTATGTATT 291757
                            iv                                     i        -
  rnd-1_family-        328 ACGACAACTAACTGATCCTCTGTTTGCACAAAATCGATTTGTTATGTAT- 376

  scaffold114|s     291758 ATGACTTTTCCTCCTACCCACTTGTTCGTTATGTACATAAAATTGTTATC 291807
                                    i       i   ?                            
  rnd-1_family-        377 ATGACTTTTTCTCCTACTCACNTGTTCGTTATGTACATAAAATTGTTATC 426

  scaffold114|s     291808 TACATAACTTCGGGTGTCAAGCATGATGTGTGCCGCCTACAGAGGTAAGA 291857
                                  i  ?                                       
  rnd-1_family-        427 TACATAATTTNGGGTGTCAAGCATGATGTGTGCCGCCTACAGAGGTAAGA 476

  scaffold114|s     291858 GAAAACAGAGGAAAGTTGCACTATTTTTATCATTATATTTATTATTTGTT 291907
                                      ?                                      
  rnd-1_family-        477 GAAAACAGAGGNAAGTTGCACTATTTTTATCATTATATTTATTATTTGTT 526

  scaffold114|s     291908 TACCAATGGTTTCTAATCAGAAGAATCCTTACTTTTCTACACTAGTGACT 291957
                                                                             
  rnd-1_family-        527 TACCAATGGTTTCTAATCAGAAGAATCCTTACTTTTCTACACTAGTGACT 576

  scaffold114|s     291958 CATATT-GATGGCATGTGTTATTGACATAACGATGTTATGTATTTAAACA 292006
                                 -               v                           
  rnd-1_family-        577 CATATTTGATGGCATGTGTTATAGACATAACGATGTTATGTATTTAAACA 626

  scaffold114|s     292007 AGAAAGATGAAAATAAGAACAT-TGAGCACCCAAACCCAAGGAAGATGGT 292055
                                       ii       v-                           
  rnd-1_family-        627 AGAAAGATGAAAGCAAGAACAGGTGAGCACCCAAACCCAAGGAAGATGGT 676

  scaffold114|s     292056 TTCAATATTTTGGGATTGCGCCGGATGTTCGATTTTGGGATTGCGCTGGA 292105
                              i            i                             i   
  rnd-1_family-        677 TTCGATATTTTGGGATCGCGCCGGATGTTCGATTTTGGGATTGCGCCGGA 726

  scaffold114|s     292106 TGTTCGATATTTGGATTGCAGGCAGTATGATGTCAATATTTTTTGATTTG 292155
                                   v                    i    i   -           
  rnd-1_family-        727 TGTTCGATTTTTGGATTGCAGGCAGTATGGTGTCGATA-TTTTTGATTTG 775

  scaffold114|s     292156 CAAAGGAAGTATTGTGTCGATATTGTTGGA-TTGCACAGGATGTATGGTG 292204
                            i                      v     -    i i   i        
  rnd-1_family-        776 CGAAGGAAGTATTGTGTCGATATTTTTGGATTTGCGCGGGACGTATGGTG 825

  scaffold114|s     292205 TCGATATTTTTGATGTCACTGCATCATGGTGTCGATGTTTTTTGACGGCG 292254
                                                    i        v i     v  iv   
  rnd-1_family-        826 TCGATATTTTTGATGTCACTGCATCGTGGTGTCGCTATTTTTGGATTGCG 875

  scaffold114|s     292255 CAGGAAGTATGGCGTCGATGTTTTTTGACGGCGCAGGAAGTATGGTGTCG 292304
                                       i                                     
  rnd-1_family-        876 CAGGAAGTATGGTGTCGATGTTTTTTGACGGCGCAGGAAGTATGGTGTCG 925

  scaffold114|s     292305 ACATTTTTGGATTTGCATCAAGTATTGTATCGATATTTTTGGACCGCGCA 292354
                            i                v         i              i      
  rnd-1_family-        926 ATATTTTTGGATTTGCATGAAGTATTGTGTCGATATTTTTGGATCGCGCA 975

  scaffold114|s     292355 GGGGAATTTCTTGTCGATATTTTTGGATGGCGCAGGTCCATGATGATGAA 292404
                           -  i i ? vv                 ?               -     
  rnd-1_family-        976 -GGAAGTNTGGTGTCGATATTTTTGGATNGCGCAGGTCCATGAT-ATGAA 1023

  scaffold114|s     292405 GAAATGGCTGCAACATGGTCTCGATAATTTTGGATTTGGAAGAAATATGG 292454
                              --v     -       v      v         i v i   i     
  rnd-1_family-       1024 GAA--TGCTGC-ACATGGTGTCGATATTTTTGGATTCGCAGGAAGTATGG 1070

  scaffold114|s     292455 TGTCAATATTTTTGGAATGGACAAGAGCATGGCTTATGGCTTTTGGGAGT 292504
                               i           v  vi  i               -     i    
  rnd-1_family-       1071 TGTCGATATTTTTGGATTGCGCAGGAGCATGGCTTATGG-TTTTGAGAGT 1119

  scaffold114|s     292505 AAGGCCAATTTGTTATGTATGCGACTGATGATAGCATTTGTGCTTTTCGA 292554
                            v    v             i           ii  -             
  rnd-1_family-       1120 ATGGCCTATTTGTTATGTATACGACTGATGATGACA-TTGTGCTTTTCGA 1168

  scaffold114|s     292555 TAACTGAAGTTCTGACAGGG-GCAGGAATTTGGTATATTTATAACTTAGT 292603
                               i               -  ?     i      i    i     i  
  rnd-1_family-       1169 TAACCGAAGTTCTGACAGGGCGCNGGAATCTGGTATGTTTACAACTTGGT 1218

  scaffold114|s     292604 TATAAATAGAACCTCCCGGAATGACTGGTAAGAGGGTAGTTGAGAAAAAG 292653
                              iv   v      v     i   v         v      i       
  rnd-1_family-       1219 TATGTATATAACCTCGCGGAACGACAGGTAAGAGGCTAGTTGGGAAAAAG 1268

  scaffold114|s     292654 TTTGTTATTTTTAATGTGTTTTTGAATATAACATGGACAAACCTTTTCAT 292703
                           ?     ?    ii        v  v         v   ?  ?        
  rnd-1_family-       1269 NTTGTTNTTTTCGATGTGTTTGTGTATATAACATTGACNAANCTTTTCAT 1318

  scaffold114|s     292704 CCCACGCAACATGGTATATTTGTGACGTTGTTATGTATATAACGGCGAAA 292753
                                i                      i                  i v
  rnd-1_family-       1319 CCCACACAACATGGTATATTTGTGACGTCGTTATGTATATAACGGCGGAC 1368

  scaffold114|s     292754 TTCAGATC--------------ATTTTGCTAGCCAGCATGACCAGACCGC 292789
                           ?       -------------- v i   i  v   ? i    -    v 
  rnd-1_family-       1369 NTCAGATCTCTTTTTCAAGTTAAATCTGCCAGGCAGNACGACC-GACCCC 1417

  scaffold114|s     292790 TCAGGTAAGACCCTTCTAGAGATATGTCACAATCATTATTTCTTTGGATA 292839
                                       v   i     i      ? v  i  v      i     
  rnd-1_family-       1418 TCAGGTAAGACCGTTCCAGAGACATGTCANATTCGTTTTTTCTTCGGATA 1467

  scaffold114|s     292840 TGATA--TATATAACATTGATATTTCTTGCGCTCACGGCA-TCTGTGGTA 292886
                                --            i        -i ?    -   -  i      
  rnd-1_family-       1468 TGATATGTATATAACATTGGTATTTCTT-TGNTCAC-GCACTCCGTGGTA 1515

  scaffold114|s     292887 TGTTTGTGGCATTGTTATGTACATAACCATCACGGATCAGATGTGTTCTA 292936
                                   i   i               i  i            v     
  rnd-1_family-       1516 TGTTTGTGACATCGTTATGTACATAACCGTCGCGGATCAGATGTCTTCTA 1565

  scaffold114|s     292937 GGGTTTTTCCAAGACGCAGCATGACCCTGCAGTGGTTTTTTCGACCCC-- 292984
                                      v       v                            --
  rnd-1_family-       1566 GGGTTTTTCCACGACGCAGAATGACCCTGCAGTGGTTTTTTCGACCCCAA 1615

  scaffold114|s     292985 ---GTATGTTTTATGTCCATTGATAAATAATTA 293014
                           ---              vi              
  rnd-1_family-       1616 GATGTATGTTTTATGTCAGTTGATAAATAATTA 1648

Matrix = 20p43g.matrix
Kimura (with divCpGMod) = 6.31
Transitions / transversions = 1.61 (66/41)
Gap_init rate = 0.01 (21 / 1406), avg. gap size = 1.81 (38 / 21)


1902 8.28 2.37 1.68 scaffold114|size475150 292842 293136 (182164) C rnd-1_family-224#Unknown (3) 297 1 m_b1682s001i47 10247

  scaffold114|s     292842 ATATATATAACATTGATATTTCTTGCGCTCACGGCATCT-GTGGTATGTT 292890
                             i            i        -i v  v  -  i? -          
C rnd-1_family-        297 ATGTATATAACATTGGTATTTCTT-TGATCCCG-CACNTCGTGGTATGTT 250

  scaffold114|s     292891 TGTGGCATTGTTATGTACATAACCATCACGGATCAGATGTGTTCTAGGGT 292940
                               i                   i- i            v       v 
C rnd-1_family-        249 TGTGACATTGTTATGTACATAACCG-CGCGGATCAGATGTCTTCTAGGTT 201

  scaffold114|s     292941 TTTTCCAAGACGCAGCATGACCCTGCAGTGGTTTTTTCGACCCC------ 292984
                                  v       v                     i?     ------
C rnd-1_family-        200 TTTTCCACGACGCAGGATGACCCTGCAGTGGTTTTTTTNACCCCCAAGAT 151

  scaffold114|s     292985 GTATGTTTTATGTCCATTGATAAATAATTATAGTAAAAATGATTTTTTAC 293034
                              - ?        v     ?        i                 ?- 
C rnd-1_family-        150 GTA-GNTTTATGTCGATTGANAAATAATTGTAGTAAAAATGATTTTTN-C 103

  scaffold114|s     293035 TAAAAAGGATAGCACTATGGTGTCAATTTATAACTTATAATCTGGAAATT 293084
                            i          i   v   i      ?                 v  v 
C rnd-1_family-        102 TGAAAAGGATAGTACTTTGGCGTCAATNTATAACTTATAATCTGGTAAAT 53

  scaffold114|s     293085 TCACTGACCATTTAGGGAAACTGACCAAAACTGACCAAAAATATCACAAA 293134
                                        v               ?               i    
C rnd-1_family-         52 TCACTGACCATTTCGGGAAACTGACCAAANCTGACCAAAAATATCGCAAA 3

  scaffold114|s     293135 CC 293136
                             
C rnd-1_family-          2 CC 1

Matrix = 20p43g.matrix
Kimura (with divCpGMod) = 7.59
Transitions / transversions = 1.18 (13/11)
Gap_init rate = 0.02 (7 / 294), avg. gap size = 1.71 (12 / 7)


484 27.78 5.65 5.65 scaffold114|size475150 293680 293927 (181373) C genome_8_432#DNA (79) 855 608 m_b1682s001i48 10248

  scaffold114|s     293680 TTGCATTACCTAGTTGTGCTTTCAATCAATTCCAT--TTTATACCCAATA 293727
                            i ii i    vv ii   i i     -- iv   --i    vv      
C genome_8_432#        855 TCGTGTCACCTTTTCATGCCTCCAATC--TCGCATACCTTATCGCCAATA 808

  scaffold114|s     293728 CACTTCTATATCATCTTTTATCAACTGTAATATGTTTTGTTCTCAAAATC 293777
                             v iv  v--------- i     i v    iv  ii i iii      
C genome_8_432#        807 CAGTCGTAG---------TGTCAACCGAAATACCTTCCGCTTCTAAAATC 767

  scaffold114|s     293778 AATTCCTTACTTGTTCGACAAACCTAAATCAA----CATCAAC------T 293817
                               vi          v- i    v v     ----      i------ 
C genome_8_432#        766 AATTATTTACTTGTTCT-CGAACCGACATCAATAGACATCAATATCCGTT 718

  scaffold114|s     293818 GAAGAATTGTTTGATGCCACTCGAAGACCAAA-GGTCCTGTACACTATCT 293866
                              i v  i          v  v v i     -  i     v    v   
C genome_8_432#        717 GAAAACTTATTTGATGCCAATCTATGGCCAAAAGGCCCTGTTCACTTTCT 668

  scaffold114|s     293867 ATTCAGGCCTTATTCAATTGCTTGTACTTGTTATCAGGCCT-TGTTGACC 293915
                           i        ivii        v vi v   ivv   -- v -i i v  v
C genome_8_432#        667 GTTCAGGCCCAGCTCAATTGCATTCAATTGCGCTCA--CATGCGCTCACA 620

  scaffold114|s     293916 TGCATTCACTTG 293927
                               v       
C genome_8_432#        619 TGCAATCACTTG 608

Matrix = 20p43g.matrix
Kimura (with divCpGMod) = 30.18
Transitions / transversions = 1.17 (35/30)
Gap_init rate = 0.08 (19 / 247), avg. gap size = 1.47 (28 / 19)


1874 16.61 1.25 0.00 scaffold114|size475150 294085 294403 (180897) scaffold170|size558746_(dbseq-nr_246)_[277812,288266]#LTR/Gypsy 1685 2007 (8448) m_b1682s001i49 10249

  scaffold114|s     294085 CACTGCAATCGAAAAACACCGGTAGCCTTCCAGTACACTCGCAAAACGTC 294134
                                   v               i   i  v       i      i   
  scaffold170|s       1685 CACTGCAAACGAAAAACACCGGTAACCTCCCCGTACACTTGCAAAATGTC 1734

  scaffold114|s     294135 AGAGTGTACAAGGAGGTTACCGGAATTTCAAGAGTGTACGGGTGGGTTAC 294184
                                    ii                                       
  scaffold170|s       1735 AGAGTGTACGGGGAGGTTACCGGAATTTCAAGAGTGTACGGGTGGGTTAC 1784

  scaffold114|s     294185 CTGTTTTTTCCCCTATTGTTTAAGCCACAGATACAGTTATCACGCTAAGC 294234
                            v   i   ivivi   ii       i  vv v iv       i      
  scaffold170|s       1785 CGGTTCTTTTATACATTACTTAAGCCGCATTTTCGTTTATCACACTAAGC 1834

  scaffold114|s     294235 TTTGGAGCAAAAA--ATTTTCGGAGTGTTTGTGTGTTTCATGACTCACAT 294282
                               i        --  i         v    v                v
  scaffold170|s       1835 TTTGAAGCAAAAAATATCTTCGGAGTGGTTGTTTGTTTCATGACTCACAA 1884

  scaffold114|s     294283 TTTGCAAATCACGAGTTACAAACTGTAAGATCACCTGTT--AGGTCTAGT 294330
                                i           ii      i             --  i      
  scaffold170|s       1885 TTTGCGAATCACGAGTTGTAAACTGCAAGATCACCTGTTGCAGATCTAGT 1934

  scaffold114|s     294331 TTTGGTGTTGATTCTAGGCTTGATCTTTGATTTTATTTAGTGAAGTCTTA 294380
                                 v ii      v         v      i    i  v ivv v v
  scaffold170|s       1935 TTTGGTTTCAATTCTACGCTTGATCTATGATTTCATTTGGTTAGTGCGTT 1984

  scaffold114|s     294381 TTGGTCCTATTTCAATTTTTGAA 294403
                               v      ivv     ii  
  scaffold170|s       1985 TTGGGCCTATTCATATTTTCAAA 2007

Matrix = 20p43g.matrix
Kimura (with divCpGMod) = 17.46
Transitions / transversions = 1.30 (30/23)
Gap_init rate = 0.01 (2 / 318), avg. gap size = 2.00 (4 / 2)


758 15.91 2.22 2.22 scaffold114|size475150 294327 294506 (180794) C rnd-5_family-1816#Unknown (73) 646 467 m_b1682s001i50 10250

  scaffold114|s     294327 TAGTTTT--GGTGTTGATTCTAGGCTTGATCTTTG-ATTTTATTTAGTGA 294373
                             v    --    v      vi  -   - i    -         i    
C rnd-5_family-        646 TATTTTTACGGTGATGATTCGGGG-TTG-TTTTTGTATTTTATTTGGTGA 599

  scaffold114|s     294374 AGTCTTATTGGTCCTATTTCA-ATTTTTGAATCCATTGGTTTTATATATG 294422
                           viv                iv-   vvi      i  ?    ? i  -  
C rnd-5_family-        598 CAGCTTATTGGTCCTATTTTTTATTGACGAATCCGTTNGTTTNACAT-TG 550

  scaffold114|s     294423 TTCTGTCAGTTTTTTAAACACCCTCAATGTAAGAATTGACTATGAATGTT 294472
                            -      i                v ?i  i     i v  i       
C rnd-5_family-        549 T-CTGTCAATTTTTTAAACACCCTCCANATAGGAATTAAGTACGAATGTT 501

  scaffold114|s     294473 GAGACTTCCTGTCCCACATGTATGCCATTTACTG 294506
                               v             v   i i    i    
C rnd-5_family-        500 GAGAATTCCTGTCCCACAAGTACGTCATTCACTG 467

Matrix = 20p43g.matrix
Kimura (with divCpGMod) = 15.69
Transitions / transversions = 1.33 (16/12)
Gap_init rate = 0.04 (7 / 179), avg. gap size = 1.14 (8 / 7)


1188 20.20 6.32 1.00 scaffold114|size475150 294510 294794 (180506) scaffold170|size558746_(dbseq-nr_246)_[277812,288266]#LTR/Gypsy 2018 2317 (8138) m_b1682s001i51 10249

  scaffold114|s     294510 ATCAGAAGTGACTGCACCAAAAAATGAGAATACAA-----GAATAACACA 294554
                            i             i         i    i    -----      i vi
  scaffold170|s       2018 ACCAGAAGTGACTGCGCCAAAAAATAAGAACACAACATAAGAATAATAAG 2067

  scaffold114|s     294555 TGGGGCTGAAATTTGGTAACGTGTGGCTAAGTGATTGGTACTTATTCCTT 294604
                                      v    iivv     v   v   v   v         v  
  scaffold170|s       2068 TGGGGCTGAAAATTGGCGTAGTGTGTCTACGTGTTTGTTACTTATTCGTT 2117

  scaffold114|s     294605 TGTATCACTGTACCTCACTCTTGCTCGACATTATTGCCTACAGC-ATACG 294653
                                   vvi    v i     ivi i  -    - v  iiii-    i
  scaffold170|s       2118 TGTATCACGTCACCTAATTCTTGTGTGGCA-TATT-CGTATGATAATACA 2165

  scaffold114|s     294654 GTATGATACA-----ATACCATACCATACTACAACACAGGTGCTTGAACC 294698
                             v ii  i -----i  ivi               vv         v  
  scaffold170|s       2166 GTTTAGTATATCTATGTATGGTACCATACTACAACAATGGTGCTTGACCC 2215

  scaffold114|s     294699 AGCAACAACTGTAGGGGGGTGCCCTCTCACT-CTTTCACATCACCTCTA- 294746
                             vi          vi v i           -            viv i-
  scaffold170|s       2216 AGAGACAACTGTAGCAGTGCGCCCTCTCACTGCTTTCACATCACACATGT 2265

  scaffold114|s     294747 --ATTTTTTGAATTACAT---TGATACCCCACCAGCCCATCATGGGAATG 294791
                           --       v        ---       i    -              i 
  scaffold170|s       2266 GTATTTTTTCAATTACATCACTGATACCTCACC-GCCCATCATGGGAACG 2314

  scaffold114|s     294792 ACC 294794
                           i  
  scaffold170|s       2315 GCC 2317

Matrix = 20p43g.matrix
Kimura (with divCpGMod) = 21.96
Transitions / transversions = 1.28 (32/25)
Gap_init rate = 0.04 (10 / 284), avg. gap size = 2.10 (21 / 10)


615 15.09 0.93 0.93 scaffold114|size475150 294794 294900 (180400) genome_8_12029#DNA 1 107 (185) m_b1682s001i52 10251

  scaffold114|s     294794 CTAGGTTACAAATTCCGGCGGAATTCCGGCAGAATTACGTGTTACTCCGG 294843
                                  ii         v           i     vi i        i 
  genome_8_1202          1 CTAGGTTGTAAATTCCGGAGGAATTCCGGCGGAATTCTGCGTTACTCCAG 50

  scaffold114|s     294844 AATATTTTCAATTTTTGGCAGTAACCTGATTACTGTGTGTGGC-AGATTA 294892
                                  vvv v     i       v           -  i  -      
  genome_8_1202         51 AATATTTGGTAATTTTGACAGTAACATGATTACTGTG-GTAGCAAGATTA 99

  scaffold114|s     294893 CTGTAAAA 294900
                               i   
  genome_8_1202        100 CTGTGAAA 107

Matrix = 20p43g.matrix
Kimura (with divCpGMod) = 14.82
Transitions / transversions = 1.29 (9/7)
Gap_init rate = 0.02 (2 / 106), avg. gap size = 1.00 (2 / 2)


4350 12.09 2.28 1.13 scaffold114|size475150 294904 295606 (179694) rnd-1_family-155#Unknown 4 714 (537) m_b1682s001i53 10252

  scaffold114|s     294904 GTCAAGTAATTATCTAGTTTTAGTCACAATTTAGATCTAGATGTGACACG 294953
                            i          v              i         ?            
  rnd-1_family-          4 GCCAAGTAATTAGCTAGTTTTAGTCACGATTTAGATCNAGATGTGACACG 53

  scaffold114|s     294954 GAATCTTGCAGTAATAAACCGTAACCACAAAATAGGTATCCAGAACATGG 295003
                                  i      iv            v                   i 
  rnd-1_family-         54 GAATCTTACAGTAACCAACCGTAACCACCAAATAGGTATCCAGAACATAG 103

  scaffold114|s     295004 TCTGTCCTTCTTTCACATATATTCTGATGCATGGCTGGTTGTTGAGTGCA 295053
                                      v               i                 v    
  rnd-1_family-        104 TCTGTCCTTCTGTCACATATATTCTGACGCATGGCTGGTTGTTGATTGCA 153

  scaffold114|s     295054 CTTCTCAAAAGTGTGTGTG--GCAGCTGTCGCTCACTTCCCTAGCACAAA 295101
                                    -   i i   --                    i   v    
  rnd-1_family-        154 CTTCTCAAA-GTGCGCGTGCTGCAGCTGTCGCTCACTTCCCCAGCCCAAA 202

  scaffold114|s     295102 GTCAAATCAACCACCATGGGAA---TCCACCCTCCGTGAATCACCCAAAT 295148
                                                 ---   i     v            ?  
  rnd-1_family-        203 GTCAAATCAACCACCATGGGAAAAATCCGCCCTCAGTGAATCACCCANAT 252

  scaffold114|s     295149 CTCGATCAATACCTGTCAAATCGCCATGCGCCTGCCACCGTCCTGTGCCT 295198
                                            ?        i     i                 
  rnd-1_family-        253 CTCGATCAATACCTGTCNAATCGCCACGCGCCCGCCACCGTCCTGTGCCT 302

  scaffold114|s     295199 ATTGTTGCTGCGGATCAACGGCAGCCTTTTTTATGGTGAGTTTTCTTTGG 295248
                           i       i       i               ?i        i       
  rnd-1_family-        303 GTTGTTGCCGCGGATCGACGGCAGCCTTTTTTNCGGTGAGTTCTCTTTGG 352

  scaffold114|s     295249 TTAGGTGGTTTTTTTGGACATTATCTGTCCAATTCAATAGATTCGCGTTT 295298
                               v         i                   v           v   
  rnd-1_family-        353 TTAGTTGGTTTTTTCGGACATTATCTGTCCAATTAAATAGATTCGCTTTT 402

  scaffold114|s     295299 CCCTCCTCCATCGCAGGTAATCCCCCATTTCTCCATCAATACATCTCCAA 295348
                           i  v      v                                       
  rnd-1_family-        403 TCCGCCTCCAACGCAGGTAATCCCCCATTTCTCCATCAATACATCTCCAA 452

  scaffold114|s     295349 CCATAACACGTCCGCCACCATCTGCTGCCTGTTGTTGCCTAGGTTATGCA 295398
                              iv  i  i           vvi      ?       vv  v vvi i
  rnd-1_family-        453 CCACCACGCGCCCGCCACCATCGTTTGCCTGNTGTTGCCGCGGATCGACG 502

  scaffold114|s     295399 GCTGGGCTCTTTTCTGTGAGTTTCTT--TTGGTTTTTAAACTGTTTTTAG 295446
                             i v i i             i   --  v  v   v i----    i 
  rnd-1_family-        503 GCCGCGTTTTTTTCTGTGAGTTCCTTTGTTTGTGTTTCAG----TTTTGG 548

  scaffold114|s     295447 ACACTCTCGAAAACTGACATTGCATTC----ATT-TTTATGTCACCACAC 295491
                              ?         v   v  v   iv ----   -   vivi        
  rnd-1_family-        549 ACANTCTCGAAAAATGAAATGGCACGCTAATATTATTTCCTCCACCACAC 598

  scaffold114|s     295492 AGGTAAT-CACACATATCTCCACCAATAACTCTCCAGTCACCACGCGCCT 295540
                                  - v v   v      i             ?  v         i
  rnd-1_family-        599 AGGTAATCCCCCCATTTCTCCATCAATAACTCTCCANTCCCCACGCGCCC 648

  scaffold114|s     295541 GCCTCCATCCTTTGCATATTGTAATTGTGAA-TTGA--CGGCTGCGACAT 295587
                              v      v    v i   ---   iv  -v   --        viv 
  rnd-1_family-        649 GCCACCATCCGTTGCCTGTTG---TTGCCAAGGTGATCCGGCTGCGCTTT 695

  scaffold114|s     295588 TTCCCGTGAGAGTCTTTTG 295606
                             i i     vv       
  rnd-1_family-        696 TTTCTGTGAGTTTCTTTTG 714

Matrix = 20p43g.matrix
Kimura (with divCpGMod) = 10.87
Transitions / transversions = 0.95 (41/43)
Gap_init rate = 0.02 (16 / 702), avg. gap size = 1.50 (24 / 16)

4563 14.23 1.76 4.09 scaffold114|size475150 295137 295986 (179314) rnd-1_family-155#Unknown 421 1251 (0) m_b1682s001i54 10252

  scaffold114|s     295137 AATCACCCAAATCTCGATCAATACCTGTCAAATCGCCATGCGCCTGCCAC 295186
                               v    vv    v        v v  v  i i   i     i     
  rnd-1_family-        421 AATCCCCCATTTCTCCATCAATACATCTCCAACCACCACGCGCCCGCCAC 470

  scaffold114|s     295187 CGTCCTGTGCCTATTGTTGCTGCGGATCAACGGCAGCCTTTTTTATGGTG 295236
                            i  v v     i?      i       i     v  v      viv   
  rnd-1_family-        471 CATCGTTTGCCTGNTGTTGCCGCGGATCGACGGCCGCGTTTTTTTCTGTG 520

  scaffold114|s     295237 AGTTTTCTTTGGTTAGGTGGTTT--TTTTGGACATTATCTGTCCAATTCA 295284
                               i-     v  --   v  i--         ? v  - vvv   vv 
  rnd-1_family-        521 AGTTC-CTTTGTTT--GTGTTTCAGTTTTGGACANTCTC-GAAAAATGAA 566

  scaffold114|s     295285 ATAGATTCGCGTT--------TCCCTCCTCCATCGCAGGTAATCCCCC-A 295325
                             i --- i  i -------- i     v   - i             - 
  rnd-1_family-        567 ATGG---CACGCTAATATTATTTCCTCCACCA-CACAGGTAATCCCCCCA 612

  scaffold114|s     295326 TTTCTCCATCAATACATCTCCAACCATAACACGTCCGCCACCATCTGCTG 295375
                                         vv      ?i viv  i  i           i i  
  rnd-1_family-        613 TTTCTCCATCAATAACTCTCCANTCCCCACGCGCCCGCCACCATCCGTTG 662

  scaffold114|s     295376 CCTGTTGTTGCCTAGGTTATGCAGCTGGGCTCTTTTCTGTGAGTTTCTTT 295425
                                       v    v  v i    v   i                  
  rnd-1_family-        663 CCTGTTGTTGCCAAGGTGATCCGGCTGCGCTTTTTTCTGTGAGTTTCTTT 712

  scaffold114|s     295426 TGGTTTTTAAACTGTTTTTAGACACTCTCGAAAACTGACATTGCATTCA- 295474
                                  ii v v      i          ?       v  i       -
  rnd-1_family-        713 TGGTTTTCGATCAGTTTTTGGACACTCTCGNAAACTGAAATCGCATTCAN 762

  scaffold114|s     295475 -TTTTTATGTCACCACACAGGTAATCACACATATCTCCACCAATAACTCT 295523
                           -     ?i i                v                       
  rnd-1_family-        763 CTTTTTNCGCCACCACACAGGTAATCCCACATATCTCCACCAATAACTCT 812

  scaffold114|s     295524 CCAGTCACCACGCGCCTGCCTCCATCCTTTGCATATTGTAATTGTGAATT 295573
                              i            i   v           v i    viii i    i
  rnd-1_family-        813 CCAATCACCACGCGCCCGCCACCATCCTTTGCCTGTTGTTGCCGCGAATC 862

  scaffold114|s     295574 GACGGCTGCGACATTTCCCGTGAGAGTCTTTTGTGTGTCTTTACTTTACT 295623
                                                             v      i i   i  
  rnd-1_family-        863 GACGGCTGCGACATTTCCCGTGAGAGTCTTTTGTTTGTCTTCATTTTGCT 912

  scaffold114|s     295624 AATTTCCCCCCTTTTTTGGTGGTTGCCAATGTCAGTTCGTATACAGACTT 295673
                                              v      v v ivv       ii        
  rnd-1_family-        913 AATTTCCCCCCTTTTTTGGAGGTTGCAATTAAAAGTTCGTGCACAGACTT 962

  scaffold114|s     295674 CTGCATCCCCCTATCTCAACCAGCCTCACCCCTTCCCCGGCAATTCCA-G 295722
                           i            i                      v    v      -?
  rnd-1_family-        963 TTGCATCCCCCTACCTCAACCAGCCTCACCCCTTCCACGGCTATTCCACN 1012

  scaffold114|s     295723 AACTGTATAGTTAACTGGAGAATGGCGAGTTTGTTCATTGTGTTCTCTTT 295772
                            v i   ivi   ?i  i                i           v?  
  rnd-1_family-       1013 ACCCGTACCATTANTTGAAGAATGGCGAGTTTGTCCATTGTGTTCTGNTT 1062

  scaffold114|s     295773 TCTTTTTGGTAACTTAATTCCTCATTCTCAACCAATATTGCCAAAATTT- 295821
                                   vi     -v     iv                 v  v    -
  rnd-1_family-       1063 TCTTTTTGTCAACTT-CTTCCTTTTTCTCAACCAATATTGCAAACATTTC 1111

  scaffold114|s     295822 AGGCAACGCGTTGTGACTCTTCTTCCTCTTCCTCCTCCTCGTCCCAAATC 295871
                               i      i    ------------------------i    - ?  
  rnd-1_family-       1112 AGGCGACGCGTCGTGA------------------------ATCCC-ANTC 1136

  scaffold114|s     295872 AAAATCAGAAGATGACTTGCCTATAGCCCGTTGAAAGAGACCACCAAGAG 295921
                           v               v       v       v      i          
  rnd-1_family-       1137 TAAATCAGAAGATGACGTGCCTATTGCCCGTTTAAAGAGGCCACCAAGAG 1186

  scaffold114|s     295922 AGCCATTCCAAGAGTCCTCCGACGAGGAGGATAACATCCCCTTGTCAAAA 295971
                                              v                              
  rnd-1_family-       1187 AGCCATTCCAAGAGTCCTCAGACGAGGAGGATAACATCCCCTTGTCAAAA 1236

  scaffold114|s     295972 CTTGCCAAAAGCTCT 295986
                                          
  rnd-1_family-       1237 CTTGCCAAAAGCTCT 1251

Matrix = 20p43g.matrix
Kimura (with divCpGMod) = 13.65
Transitions / transversions = 1.00 (58/58)
Gap_init rate = 0.05 (41 / 849), avg. gap size = 1.20 (49 / 41)


27335 5.59 0.12 0.03 scaffold114|size475150 296028 299406 (175894) rnd-1_family-187#DNA/hAT-Tag1 1 3382 (0) m_b1682s001i55 10253

  scaffold114|s     296028 TGCCTCTGACTGGGAAGAGCCATGGGGCGGGGTGGTTGAGGATGATGTCC 296077
                                 i                    i                      
  rnd-1_family-          1 TGCCTCCGACTGGGAAGAGCCATGGGGTGGGGTGGTTGAGGATGATGTCC 50

  scaffold114|s     296078 TCCCTCCCAGTCTCAATTTGGTTTGGGATGGAGGCAAGATTGTCAAAAGC 296127
                               -                          ?        i      v  
  rnd-1_family-         51 TCCC-CCCAGTCTCAATTTGGTTTGGGATGGNGGCAAGATCGTCAAATGC 99

  scaffold114|s     296128 ATTGATCCCTCCAATGGAGCCAGGATCTGGAGGTGCCATCACTGCAAGAA 296177
                                      ?                       i i            
  rnd-1_family-        100 ATTGATCCCTCNAATGGAGCCAGGATCTGGAGGTGTCGTCACTGCAAGAA 149

  scaffold114|s     296178 CCAATGGAGTGGTTGGAACCACACCAAGGCTCTAGGGCATGCCATTGGGG 296227
                                                            ?                
  rnd-1_family-        150 CCAATGGAGTGGTTGGAACCACACCAAGGCTCTNGGGCATGCCATTGGGG 199

  scaffold114|s     296228 GGGGAAGGACATCAGGGGATGCAAGAGTGTGCCTCCTGAATGGAGGAAGT 296277
                                             ?                               
  rnd-1_family-        200 GGGGAAGGACATCAGGGGNTGCAAGAGTGTGCCTCCTGAATGGAGGAAGT 249

  scaffold114|s     296278 TATACTTGGGTATTGTAAAGAGGAAGAGCCTGGCAGCTGCCGAGAAGGCT 296327
                            i   ?          ?                                 
  rnd-1_family-        250 TGTACNTGGGTATTGTNAAGAGGAAGAGCCTGGCAGCTGCCGAGAAGGCT 299

  scaffold114|s     296328 CGCCATCACGAGAGACTCTCAATCTCTCTTGACGAGAAAGAGCAGGATGC 296377
                                         i  ?                                
  rnd-1_family-        300 CGCCATCACGAGAGGCTNTCAATCTCTCTTGACGAGAAAGAGCAGGATGC 349

  scaffold114|s     296378 CAAAGATTACTATCAAAAGGAAAAGGAGGCAATCAGGGCTAGGAGGTACA 296427
                                    i      ?    i                            
  rnd-1_family-        350 CAAAGATTATTATCAANAGGAGAAGGAGGCAATCAGGGCTAGGAGGTACA 399

  scaffold114|s     296428 AGGGTGCCATACCCACAGAATCTGTGGATGTATCTGGTTCTCCAGCTGGA 296477
                                                                            i
  rnd-1_family-        400 AGGGTGCCATACCCACAGAATCTGTGGATGTATCTGGTTCTCCAGCTGGG 449

  scaffold114|s     296478 GATCTCTCTACATTGACTTCTATGAAGCCATTGTCCCTTAAGCCCGCCTC 296527
                                      vi    ?   ?                            
  rnd-1_family-        450 GATCTCTCTACCCTGACNTCTNTGAAGCCATTGTCCCTTAAGCCCGCCTC 499

  scaffold114|s     296528 CATTTTCAGTAATGGTATGATTGTTCGATTTCCTTTTGTATTGGTCTTTT 296577
                                                                     v       
  rnd-1_family-        500 CATTTTCAGTAATGGTATGATTGTTCGATTTCCTTTTGTATTCGTCTTTT 549

  scaffold114|s     296578 TATATATCAAACTCATTTTCTTTTTTCCAACTCATGTGAGGGAGTACTCA 296627
                                                                             
  rnd-1_family-        550 TATATATCAAACTCATTTTCTTTTTTCCAACTCATGTGAGGGAGTACTCA 599

  scaffold114|s     296628 TCCCAGAAAGCTTGTGCAGCAGAATATAGTGATGTCCCACAAGAGGAATC 296677
                                                   i  ?                      
  rnd-1_family-        600 TCCCAGAAAGCTTGTGCAGCAGAACATNGTGATGTCCCACAAGAGGAATC 649

  scaffold114|s     296678 CTGCGGCGGAAGAAGAATTATCTTTGACCATCGCTCACTATCTAGCTGCT 296727
                            i                 i                              
  rnd-1_family-        650 CCGCGGCGGAAGAAGAATTGTCTTTGACCATCGCTCACTATCTAGCTGCT 699

  scaffold114|s     296728 CATTCGCTTCCCTTTTCCCATTCCGAAGATCCCCTATTCAACAGAATCTT 296777
                             i                                ?              
  rnd-1_family-        700 CACTCGCTTCCCTTTTCCCATTCCGAAGATCCCCTNTTCAACAGAATCTT 749

  scaffold114|s     296778 GCAAAAGGCTAGGTCAACGAACCACAAGTATGTGCCTCCTAAGAGATCTG 296827
                                        ?    v           i v      ?     i  i 
  rnd-1_family-        750 GCAAAAGGCTAGGNCAACCAACCACAAGTACGAGCCTCCNAAGAGGTCCG 799

  scaffold114|s     296828 AGGTTGCTGGGAAACTGCTTGATGCACATTTTGCATCTTACCAGAAGGAT 296877
                                     vi             ?  i  i  ?? i           i
  rnd-1_family-        800 AGGTTGCTGGCGAACTGCTTGATGCNCACTTCGCNNCCTACCAGAAGGAC 849

  scaffold114|s     296878 GGCATGGATTCATTGTTAGCAGATGTTGAAACTTATGGCTTGGCAATCTT 296927
                                   ?  ?   i    i     i  ?        ?i          
  rnd-1_family-        850 GGCATGGANTCNTTGCTAGCGGATGTCGANACTTATGGNCTGGCAATCTT 899

  scaffold114|s     296928 TGGCGATGGTGCCACAATTGTAAAAACACCTCTGATTAACATTCTTGCCA 296977
                              ?     ?     ?  i  v     ?  ??    ?     i     ? 
  rnd-1_family-        900 TGGNGATGGNGCCACNATCGTCAAAACNCCNNTGATNAACATCCTTGCNA 949

  scaffold114|s     296978 GCTCACCAAACAATCCAAGTTGTGTCCTTGACGTCATTGATTGCAGCAAA 297027
                               ?                              i    i        ?
  rnd-1_family-        950 GCTCNCCAAACAATCCAAGTTGTGTCCTTGACGTCGTTGACTGCAGCAAN 999

  scaffold114|s     297028 CACATGCGGCACGGTGACAAAAAGGATGCCTGGTTTATTGCCAAAAAAAT 297077
                                         i i            ?    ?            ?  
  rnd-1_family-       1000 CACATGCGGCACGGCGGCAAAAAGGATGCNTGGTNTATTGCCAAAAANAT 1049

  scaffold114|s     297078 TTTACCACTCATGAAGAAGATTGATCCACTCAAAGACAGGATCAATGTTG 297127
                           i     ??                               i          
  rnd-1_family-       1050 CTTACCNNTCATGAAGAAGATTGATCCACTCAAAGACAGAATCAATGTTG 1099

  scaffold114|s     297128 TTGCTTTTGATGTAGCTGTGAATGTCCAGAAGGCTGCTGACTTGCTGAAA 297177
                                       v     i?                             i
  rnd-1_family-       1100 TTGCTTTTGATGGAGCTGCNAATGTCCAGAAGGCTGCTGACTTGCTGAAG 1149

  scaffold114|s     297178 GAGCATTTTCCTGCCATTACTGTGATGCAGGGAGTCGAGCACACCATTGC 297227
                                i           i     ?           i         i    
  rnd-1_family-       1150 GAGCACTTTCCTGCCATCACTGTNATGCAGGGAGTTGAGCACACCGTTGC 1199

  scaffold114|s     297228 CACAATTATTGGCAGATGGACTGGACTTCGCCCTATCAAAGATCTCTGTC 297277
                              i           i     ?           ?           ?    
  rnd-1_family-       1200 CACGATTATTGGCAGGTGGACNGGACTTCGCCCNATCAAAGATCTNTGTC 1249

  scaffold114|s     297278 AGTTTTCTAAAAAGGTATATATGTACCATTGTGTTTTGTTTTTATTAATC 297327
                                v           vi                               
  rnd-1_family-       1250 AGTTTGCTAAAAAGGTAAGTATGTACCATTGTGTTTTGTTTTTATTAATC 1299

  scaffold114|s     297328 CTGGCTAATTGCTCACAATTCTGTGTTATAAGCTCCGCAATATATTTGGC 297377
                                                 v            ?  i  i ?      
  rnd-1_family-       1300 CTGGCTAATTGCTCACAATTCTTTGTTATAAGCTCNGCGATGTNTTTGGC 1349

  scaffold114|s     297378 AATACCCGTCATGCACCCTACTCAGTCTTCTCAAAGGCATTGAAGAATCA 297427
                             ii    ?     ?      v        v         iv        
  rnd-1_family-       1350 AACGCCCGNCATGCNCCCTACGCAGTCTTCGCAAAGGCATCCAAGAATCA 1399

  scaffold114|s     297428 CAACAACGGTAAGAAGTTGGAGTTCATCAAGCCATCAGACTGCAGAATGG 297477
                                                       i       i  ?          
  rnd-1_family-       1400 CAACAACGGTAAGAAGTTGGAGTTCATCGAGCCATCGGANTGCAGAATGG 1449

  scaffold114|s     297478 GTGGGGAGCTCATTCAGTTGCTAAGGGTGCTTCGACTCAAGGATGCCTTG 297527
```
