## Supplementary material for "Improved Reference Genome for *Cyclotella Cryptica* CCMP332, a Model for Cell Wall Morphogenesis, Salinity Adaptation, and Lipid Production in Diatoms (Bacillariophyta)": cryptica_pilon5.fasta.align (part 39 of 753)

```
                                   vi                     v  i  v     i      
  rnd-1_family-       1450 GTGGGGAGGCCATTCAGTTGCTAAGGGTGCTACGGCTGAAGGACGCCTTG 1499

  scaffold114|s     297528 ATGGAATGTGTGGCGAGTAAAGCATTCCGGGAGTTGAAGCGCTTTGCTGT 297577
                            i               i     ?         ?     ?i?  i     
  rnd-1_family-       1500 ACGGAATGTGTGGCGAGCAAAGCNTTCCGGGAGNTGAAGNANTTCGCTGT 1549

  scaffold114|s     297578 CGTGGGTGAGGTCCTTTTGCACGAGGGGTTTTGGGACTTGCTTTGGTATG 297627
                                          ?           ?           i          
  rnd-1_family-       1550 CGTGGGTGAGGTCCTNTTGCACGAGGGNTTTTGGGACTTACTTTGGTATG 1599

  scaffold114|s     297628 TCTGTAAAGCTTTGTATCCCATGTATTGTTTATTACGGCTTGCTGACATG 297677
                            ?  i               i     i  i ?              i   
  rnd-1_family-       1600 TNTGCAAAGCTTTGTATCCCGTGTATCGTCTNTTACGGCTTGCTGATATG 1649

  scaffold114|s     297678 CAAATAGGAGGGATTGACAAGGTGAAGTACTTTATGCATCAAATTGACCG 297727
                           v    v        i                                   
  rnd-1_family-       1650 AAAATTGGAGGGATCGACAAGGTGAAGTACTTTATGCATCAAATTGACCG 1699

  scaffold114|s     297728 TCTTCTGCCGCAATCTGTGGATGAGATTTATGAAAAGTGGGAAAATGACA 297777
                           ?  i  ?        i  v      i   v   i        v i     
  rnd-1_family-       1700 NCTCCTNCCGCAATCCGTTGATGAGGTTTTTGAGAAGTGGGACAGTGACA 1749

  scaffold114|s     297778 GTTGTCCAGCACTCAAGTTGAAACTAGCCTGTGACACTGACTTGGAGTTC 297827
                                                    i  v                     
  rnd-1_family-       1750 GTTGTCCAGCACTCAAGTTGAAACTGGCATGTGACACTGACTTGGAGTTC 1799

  scaffold114|s     297828 GATATTCCTAAATGTATGGGAGGATTGAAGACGACTGGGTTGGAGAGAGG 297877
                              ?    ?   v                   i             ?   
  rnd-1_family-       1800 GATNTTCCNAAAAGTATGGGAGGATTGAAGACAACTGGGTTGGAGANAGG 1849

  scaffold114|s     297878 TATAGTCCTGTTTGTTTTATTAACATTTTTCAGGGTCGTACCTAACACTC 297927
                                                ?               ?     v  i   
  rnd-1_family-       1850 TATAGTCCTGTTTGTTTTATTNACATTTTTCAGGGTCNTACCTCACGCTC 1899

  scaffold114|s     297928 TTCTTTTTGTTTGATAGGTCATAATTTACAGAGGACTCTGACAACTCCGT 297977
                                              v  ?         v            ?    
  rnd-1_family-       1900 TTCTTTTTGTTTGATAGGTGATNATTTACAGATGACTCTGACAACNCCGT 1949

  scaffold114|s     297978 CAATGTATGGAGTGAGGAAGAGGATGATGACGCACCGACTGACAGCACAG 298027
                            i   ? v       ?                 ?i               
  rnd-1_family-       1950 CGATGNAGGGAGTGANGAAGAGGATGATGACGCNTCGACTGACAGCACAG 1999

  scaffold114|s     298028 ACTCATTGTGGCAGCAGGTGAAGTCAAAAGAGGAGCCTATTCCCAGTGAT 298077
                                   v                v                  i     
  rnd-1_family-       2000 ACTCATTGGGGCAGCAGGTGAAGTCTAAAGAGGAGCCTATTCCCGGTGAT 2049

  scaffold114|s     298078 GCCTTTGGATTGTTCAAGTTTTGGATGCCTAGGATATGGGAGTATTACAA 298127
                                i i?                                         
  rnd-1_family-       2050 GCCTTCGANTTGTTCAAGTTTTGGATGCCTAGGATATGGGAGTATTACAA 2099

  scaffold114|s     298128 ACCTCGATTGTTGAATGATGTAGTTCGTGCTTCTCATTTGCTGAGTCCTG 298177
                                             i  ?       i?                   
  rnd-1_family-       2100 ACCTCGATTGTTGAATGACGTNGTTCGTGTNTCTCATTTGCTGAGTCCTG 2149

  scaffold114|s     298178 ATCCCACCATAATGGCTTTTGCTTCAAAACCAGAGAACAGGGATCCAGAA 298227
                                i  i                                         
  rnd-1_family-       2150 ATCCCGCCGTAATGGCTTTTGCTTCAAAACCAGAGAACAGGGATCCAGAA 2199

  scaffold114|s     298228 GACAGGTTAGCATGTGAGCGGTTGATCTGTAAGATGTTTCTGCCTAACAA 298277
                                            i           ?         v          
  rnd-1_family-       2200 GACAGGTTAGCATGTGAACGGTTGATCTGNAAGATGTTTGTGCCTAACAA 2249

  scaffold114|s     298278 CTTTCTTCGTAAGGAGGAGCGTGAACAAGAGGAAGCTCGGTTGATTGATA 298327
                                       i     i  v     i         v            
  rnd-1_family-       2250 CTTTCTTCGTAAAGAGGAACGAGAACAGGAGGAAGCTAGGTTGATTGATA 2299

  scaffold114|s     298328 AGTTTTGGCAGGAGCATAATGACTTCTGGACTAAGCAGGGATACTTCAAG 298377
                                              i                              
  rnd-1_family-       2300 AGTTTTGGCAGGAGCATAACGACTTCTGGACTAAGCAGGGATACTTCAAG 2349

  scaffold114|s     298378 TCAAGGCACATCTGGATAACTGCTGAGAATCCAGATTGTGTTGCCCACAA 298427
                             ?        ?                          i  ?     ii 
  rnd-1_family-       2350 TCNAGGCACATNTGGATAACTGCTGAGAATCCAGATTGCGTNGCCCATGA 2399

  scaffold114|s     298428 GTGGCACAAGAATTACTCAAGCCCGTTCACTGAGGTGCTTGGCAGGCTGG 298477
                                       i     ?     i           i             
  rnd-1_family-       2400 GTGGCACAAGAACTACTCNAGCCCATTCACTGAGGTACTTGGCAGGCTGG 2449

  scaffold114|s     298478 GGTGCAAGACAACATCCAATTTGTTAGGTATTGGGGAGGCAGAGCGGCAC 298527
                                      v i     i        ?                 ?   
  rnd-1_family-       2450 GGTGCAAGACATCGTCCAACTTGTTAGGNATTGGGGAGGCAGAGCGNCAC 2499

  scaffold114|s     298528 TGGAAGGTCACCAAGAGGAATAAGGGTGGTCATCGATCTAATTTAGGAGC 298577
                                                     v  v  ?v  v ?        ii 
  rnd-1_family-       2500 TGGAAGGTCACCAAGAGGAATAAGGGAGGGCANAGAGCNAATTTAGGGAC 2549

  scaffold114|s     298578 GGATAAGACTAAGAAGCAGGCTGCAATTGCAGCGGCCTACAGTCATGAGA 298627
                              v     ?           v                            
  rnd-1_family-       2550 GGAGAAGACNAAGAAGCAGGCAGCAATTGCAGCGGCCTACAGTCATGAGA 2599

  scaffold114|s     298628 AGTCTAGTCTTCGTCGGAAGGCTAACCAAAAAGCCGGTAAGTTGTATGAA 298677
                               ?                                             
  rnd-1_family-       2600 AGTCNAGTCTTCGTCGGAAGGCTAACCAAAAAGCCGGTAAGTTGTATGAA 2649

  scaffold114|s     298678 GACAAGGATTTCACCCAGTTTCATGGTAAAGGCATCTGGGAGGAAAGAAA 298727
                              i        iv                   ?             i  
  rnd-1_family-       2650 GACGAGGATTTCGACCAGTTTCATGGTAAAGGCNTCTGGGAGGAAAGGAA 2699

  scaffold114|s     298728 GAGGATTCCCATTCGTCTATTCAGGGCATGGTACGAAGGCTGGGAGTCGT 298777
                                             ?              i                
  rnd-1_family-       2700 GAGGATTCCCATTCGTCTNTTCAGGGCATGGTATGAAGGCTGGGAGTCGT 2749

  scaffold114|s     298778 TGCAACTTAAGAGCACGGGTGATGATAGATTTACAGCGGCTCTAACTGCC 298827
                               i         i    ?        i   i    ?           v
  rnd-1_family-       2750 TGCAGCTTAAGAGCGCGGGNGATGATAGGTTTGCAGCNGCTCTAACTGCA 2799

  scaffold114|s     298828 AAGTATGGTGGGCTCAAGTTTTTGGACATTGATGGTCCTCTAAATGGATT 298877
                                      ?         ivv   i    i        i        
  rnd-1_family-       2800 AAGTATGGTGGNCTCAAGTTTCATGACGTTGACGGTCCTCTGAATGGATT 2849

  scaffold114|s     298878 TGAAGAGGCGGTCGAAGGTTTTACTCTGGAAGACAACTGTTGTGTTCTCT 298927
                             ?? iv      i v                                  
  rnd-1_family-       2850 TGNNGGTGCGGTCAATGGTTTTACTCTGGAAGACAACTGTTGTGTTCTCT 2899

  scaffold114|s     298928 GGAAATTGGATGAGAATGCTTCAGAGAAGCGGCTCAAGGGATATGGGTAT 298977
                                         i    i          v?v                 
  rnd-1_family-       2900 GGAAATTGGATGAGGATGCCTCAGAGAAGCCNGTCAAGGGATATGGGTAT 2949

  scaffold114|s     298978 AAGTATTGCATTTTGCTTTGTTATCCAGGATATGATATTAAAGAACCACA 299027
                                i                v        ?         v      i 
  rnd-1_family-       2950 AAGTACTGCATTTTGCTTTGTTTTCCAGGATNTGATATTAACGAACCATA 2999

  scaffold114|s     299028 CAACAGGCAGCCACAAAAATGCTGGGGTCTACAAGAACTGTTCAGGGATC 299077
                            i                  i                i   ?  i  i i
  rnd-1_family-       3000 CGACAGGCAGCCACAAAAATACTGGGGTCTACAAGAATTGTNCAAGGGTT 3049

  scaffold114|s     299078 -TGATTTCCACGGCATGGTGGAGGATTATTACACAGAGCATCCGGAAGAA 299126
                           -       i                        viv       i      
  rnd-1_family-       3050 GTGATTTCTACGGCATGGTGGAGGATTATTACAAGCAGCATCCAGAAGAA 3099

  scaffold114|s     299127 GCAGAGGAAATTGGTTTGAAGATTTATAGAAATGACGGCGTTATAGATGA 299176
                             ?                                i  v           
  rnd-1_family-       3100 GCNGAGGAAATTGGTTTGAAGATTTATAGAAATGATGGAGTTATAGATGA 3149

  scaffold114|s     299177 AATGACAGAATTGGAGGCATACAAGATTGCATAGAAGAGAATGCTGGTGT 299226
                                                          i            ?     
  rnd-1_family-       3150 AATGACAGAATTGGAGGCATACAAGATTGCACAGAAGAGAATGCNGGTGT 3199

  scaffold114|s     299227 CAAGTGATGGAGAGAAGACAGTAGATAAGCACAAGAAGAAGAGGAGGGTA 299276
                                                                             
  rnd-1_family-       3200 CAAGTGATGGAGAGAAGACAGTAGATAAGCACAAGAAGAAGAGGAGGGTA 3249

  scaffold114|s     299277 TAGTTGCCTTTTCCCCACAAATTTGGTTCCTGTGGTT---TTTTTTCAGC 299323
                                  i                           v ---v         
  rnd-1_family-       3250 TAGTTGCTTTTTCCCCACAAATTTGGTTCCTGTGGGTGGGGTTTTTCAGC 3299

  scaffold114|s     299324 AATATAGTACCTAGTGGTTAATGTAATTGAAGTGGATAGTTTCTGTTACT 299373
                            v                                 v      v     i 
  rnd-1_family-       3300 ACTATAGTACCTAGTGGTTAATGTAATTGAAGTGGTTAGTTTATGTTATT 3349

  scaffold114|s     299374 ACAAGGGATATCAGACATAGTATTAGTACTTAT 299406
                               v     ?   v i           ?    
  rnd-1_family-       3350 ACAATGGATANCAGTCGTAGTATTAGTANTTAT 3382

Matrix = 20p43g.matrix
Kimura (with divCpGMod) = 4.70
Transitions / transversions = 2.15 (129/60)
Gap_init rate = 0.00 (3 / 3378), avg. gap size = 1.67 (5 / 3)


6993 7.62 0.63 0.42 scaffold114|size475150 298705 299652 (175648) C rnd-1_family-450#Unknown (0) 950 1 m_b1682s001i56 10254

  scaffold114|s     298705 AAAGGCATCTGGGAGGAAAGAAAGAGGATTCCCATTCGTCTATTCAGGGC 298754
                                iv             i                    ?        
C rnd-1_family-        950 AAAGGTCTCTGGGAGGAAAGGAAGAGGATTCCCATTCGTCTNTTCAGGGC 901

  scaffold114|s     298755 ATGGTACGAAGGCTGGGAGTCGTTGCAACTTAAGAGCACGGGTGATGATA 298804
                                 i                    i         i ?  ?       
C rnd-1_family-        900 ATGGTATGAAGGCTGGGAGTCGTTGCAGCTTAAGAGCGCNGGNGATGATA 851

  scaffold114|s     298805 GATTTACAGCGGCTCTAACTGCCAAGTATGGTGGGCTCAAGTTTTTGGAC 298854
                            i   i                ?           ?  ?      ivv   
C rnd-1_family-        850 GGTTTGCAGCGGCTCTAACTGCNAAGTATGGTGGNCTNAAGTTTCATGAC 801

  scaffold114|s     298855 ATTGATGGTCCTCTAAATGGATTTGAAGAGGCGGTCGAAGGTTTTACTCT 298904
                           i    i        i           ? iv        v           
C rnd-1_family-        800 GTTGACGGTCCTCTGAATGGATTTGANGGTGCGGTCGATGGTTTTACTCT 751

  scaffold114|s     298905 GGAAGACAACTGTTGTGTTCTCTGGAAATTGGATGAGAATGCTTCAGAGA 298954
                                                            i   i    i       
C rnd-1_family-        750 GGAAGACAACTGTTGTGTTCTCTGGAAATTGGACGAGGATGCCTCAGAGA 701

  scaffold114|s     298955 AGCGGCTCAAGGGATATGGGTATAAGTATTGCATTTTGCTTTGTTATCCA 299004
                              v v                i     i                v    
C rnd-1_family-        700 AGCCGGTCAAGGGATATGGGTACAAGTACTGCATTTTGCTTTGTTTTCCA 651

  scaffold114|s     299005 GGATATGATATTAAAGAACCACACAACAGGCAGCCACAAAAATGCTGGGG 299054
                               ?         v      i  i                  i      
C rnd-1_family-        650 GGATNTGATATTAACGAACCATACGACAGGCAGCCACAAAAATACTGGGG 601

  scaffold114|s     299055 TCTACAAGAACTGTTCAGGGATC-TGATTTCCACGGCATGGTGGAGGATT 299103
                                     i   ?  i  i i-       i                  
C rnd-1_family-        600 TCTACAAGAATTGTNCAAGGGTTGTGATTTCTACGGCATGGTGGAGGATT 551

  scaffold114|s     299104 ATTACACAGAGCATCCGGAAGAAGCAGAGGAAATTGGTTTGAAGATTTAT 299153
                                 viv       i        ?                    ?   
C rnd-1_family-        550 ATTACAAGCAGCATCCAGAAGAAGCNGAGGAAATTGGTTTGAAGATNTAT 501

  scaffold114|s     299154 AGAAATGACGGCGTTATAGATGAAATGACAGAATTGGAGGCATACAAGAT 299203
                                   i  v                                      
C rnd-1_family-        500 AGAAATGATGGAGTTATAGATGAAATGACAGAATTGGAGGCATACAAGAT 451

  scaffold114|s     299204 TGCATAGAAGAGAATGCTGGTGTCAAGTGATGGAGAGAAGACAGTAGATA 299253
                               i            -                                
C rnd-1_family-        450 TGCACAGAAGAGAATGC-GGTGTCAAGTGATGGAGAGAAGACAGTAGATA 402

  scaffold114|s     299254 AGCACAAGAAGAAGAGGAGGGTATAGTTGCCTTTTCCCCACAAATTTGGT 299303
                                                      i  i             -     
C rnd-1_family-        401 AGCACAAGAAGAAGAGGAGGGTATAGTCGCTTTTTCCCCACAAA-TTGGT 353

  scaffold114|s     299304 TCCTGTGGTT----TTTTTTCAGCAATATAGTACCTAGTGGTTAATGTAA 299349
                                   v ----           v   ??                   
C rnd-1_family-        352 TCCTGTGGGTGGGGTTTTTTCAGCACTATNNTACCTAGTGGTTAATGTAA 303

  scaffold114|s     299350 TTGAAGTGGATAGTTTCTGTTACTACAAGGGATATCAGACATAGTATTAG 299399
                                    v      v     i     v     ?   v           
C rnd-1_family-        302 TTGAAGTGGTTAGTTTATGTTATTACAATGGATANCAGTCATAGTATTAG 253

  scaffold114|s     299400 TACTTATATTACAATGGATATCAGACTTCTGTTTGTAAGATACAGGAATA 299449
                                                   -   -            i        
C rnd-1_family-        252 TACTTATATTACAATGGATATCAG-CTT-TGTTTGTAAGATGCAGGAATA 205

  scaffold114|s     299450 TGACAGTAAAATTACTGTAAATGAGAGGAATATTACGGCGGAATATTACT 299499
                           i        v         ivi              v             
C rnd-1_family-        204 CGACAGTAATATTACTGTAGCCGAGAGGAATATTACTGCGGAATATTACT 155

  scaffold114|s     299500 GCAAAGTCAGTAATTTGGACTTTGTGGATAAAAATGAGACAGTAACAACA 299549
                            i                    v  i  v                     
C rnd-1_family-        154 GTAAAGTCAGTAATTTGGACTTAGTAGAAAAAAATGAGACAGTAACAACA 105

  scaffold114|s     299550 GTAACGTGATTTAGTAAGATTCCAACAGTAACATTACTGAAAATTGAAAT 299599
                                  i                       i       ?vi  i ii  
C rnd-1_family-        104 GTAACGTAATTTAGTAAGATTCCAACAGTAATATTACTGNCGATCGGGAT 55

  scaffold114|s     299600 GGTAGGAGTATATGTACTCCTACCGTTACGGGACTCAAAAA-TTGCACTG 299648
                                        i            v       i      -     i  
C rnd-1_family-         54 GGTAGGAGTATATATACTCCTACCGTAACGGGACCCAAAAAGTTGCATTG 5

  scaffold114|s     299649 TGAC 299652
                               
C rnd-1_family-          4 TGAC 1

Matrix = 20p43g.matrix
Kimura (with divCpGMod) = 7.14
Transitions / transversions = 1.88 (47/25)
Gap_init rate = 0.01 (7 / 947), avg. gap size = 1.43 (10 / 7)


710 11.54 0.00 0.00 scaffold114|size475150 299653 299756 (175544) genome_8_12029#DNA 189 292 (0) m_b1682s001i57 10255

  scaffold114|s     299653 ACAGTAATCTCACCGGAACCTACAGTAATTACTGCAGTAATTACGATTGG 299702
                             v     v i  v                       v    v  i  v 
  genome_8_1202        189 ACCGTAATATTACAGGAACCTACAGTAATTACTGCAGGAATTCCGGTTTG 238

  scaffold114|s     299703 TTACTGATTACTGTGTTTTTGTGACAGTAACCAAAATCGGAATTTGCAAC 299752
                                vi              v                       i    
  genome_8_1202        239 TTACTCGTTACTGTGTTTTTGAGACAGTAACCAAAATCGGAATTTACAAC 288

  scaffold114|s     299753 CTAG 299756
                               
  genome_8_1202        289 CTAG 292

Matrix = 20p43g.matrix
Kimura (with divCpGMod) = 11.52
Transitions / transversions = 0.50 (4/8)
Gap_init rate = 0.00 (0 / 103), avg. gap size = 0.0 (0 / 0)


7801 17.53 1.55 4.74 scaffold114|size475150 299764 301374 (173926) scaffold170|size558746_(dbseq-nr_246)_[277812,288266]#LTR/Gypsy 3065 4626 (5829) m_b1682s001i58 10249

  scaffold114|s     299764 CCGAAACTCAGCCCACAGACTGAGTTAGTCCTCCTGCTTGGCACAGCCGT 299813
                                      i                v v i    i v v iv   i 
  scaffold170|s       3065 CCGAAACTCAGTCCACAGACTGAGTTAGGCATTCTGCCTTGGATCGCCAT 3114

  scaffold114|s     299814 GTAGCCCAGAACAATTGGCAGCGGCATGTCTATTTTTATCGGTGAGTTAT 299863
                             vi  v              i   vv  v  -    ivv       vv 
  scaffold170|s       3115 GTTACCAAGAACAATTGGCAGTGGCCGGTATA-TTTTGGGGGTGAGTATT 3163

  scaffold114|s     299864 TATGAACTCGCCCTTTTTT-CATTATTATACTCACCACATGTCAATTTTT 299912
                           i     v  ii i     i-  i    i      v       i       
  scaffold170|s       3164 CATGAAATCATCTTTTTTCACACTATTGTACTCAACACATGTTAATTTTT 3213

  scaffold114|s     299913 TTCAATGAAATGTTTACAGGCCTACTGGCAAAATGGCTGAAACTCAGCCC 299962
                                 v  v iv       i             v  i         i  
  scaffold170|s       3214 TTCAATTAATTAGTTACAGGTCTACTGGCAAAATCGCCGAAACTCAGTCC 3263

  scaffold114|s     299963 ACAGACTGAGTTAGTC-TACCGGCCTGGCCCCGTCATCTAGCCAACCACA 300011
                                         v - v   vvi   -v   i i v v     vv   
  scaffold170|s       3264 ACAGACTGAGTTAGGCATTCCGCATTGG-ACCGCCGTGTTGCCAAGAACA 3312

  scaffold114|s     300012 ATTGGCAGCGGCGGGTATATTTATAGGGTGAGTTCTGATGAACTCAACCA 300061
                                                 vvi         i v         v iv
  scaffold170|s       3313 ATTGGCAGCGGCGGGTATATTTTGGGGGTGAGTTTTCATGAACTCATCTT 3362

  scaffold114|s     300062 TTTCTACCAAGTAATACTCACCACACATCAA-TTTTTTTCAATTAAATAT 300110
                               -   vvi v       v  iiii i  -              v  v
  scaffold170|s       3363 TTTC-ACCCTATTATACTCAACATGTGTTAATTTTTTTTCAATTAATTAG 3411

  scaffold114|s     300111 TTATAGGTGTACCACTGGAATGTCTGAAACTCAGGCCATAAACTGAGTTA 300160
                              i    v   iivi i   vv           v   i i         
  scaffold170|s       3412 TTACAGGTCTACTGGCGAAATCGCTGAAACTCAGTCCACAGACTGAGTTA 3461

  scaffold114|s     300161 GCCCTCCCACCTGGCACCGCCAAGTAGCCAAGAACAATCGGCAGCAGCGG 300210
                            v v i  i   v v     iiv  v            i     ii  i 
  scaffold170|s       3462 GGCATTCCGCCTCGGACCGCTGTGTTGCCAAGAACAATTGGCAGTGGCAG 3511

  scaffold114|s     300211 GTATAATTTTGGGGTGAGTTATGATGAACTTGCCCTCTTTTCACTGTATT 300260
                                v   v          v v i     iii --i       iv    
  scaffold170|s       3512 GTATATTTTGGGGGTGAGTTTTCACGAACTCATC--TTTTTCACCCTATT 3559

  scaffold114|s     300261 TTTCAGAACACATGTCAGTTTTTTTCAATT---CATTTACTAAGGCCTAC 300307
                           v v vv         ---            ---v v    --     i v
  scaffold170|s       3560 ATACTCAACACATGT---TTTTTTTCAATTAAAAAGTTAC--AGGCCCAG 3604

  scaffold114|s     300308 TGACGAAATGGCTGAAACTCAGCCCACAGACTGAGTTCGGCGTCCCACCT 300357
                            vvv     vv vi                       i  vi ii i i 
  scaffold170|s       3605 TTCAGAAATCCCGAAAACTCAGCCCACAGACTGAGTTTGGGATTTCGCTT 3654

  scaffold114|s     300358 TGCATGGCTGTTTAGCCAACAACAATTGGCAGTGGCGGGTATACTTTCAG 300407
                               iv  i  v v      i i v       i    i     i vvi  
  scaffold170|s       3655 TGCACCGCCGTGTTGCCAACGATATTTGGCAGCGGCGAGTATATTAATAG 3704

  scaffold114|s     300408 -GGTGAGTCATTATGAACT-CAATAATTTTTACACTTGTTATGACTAGAT 300455
                           -       ii-i   i v -    v              iv      v  
  scaffold170|s       3705 AGGTGAGTTG-CATGGAATACAATTATTTTTACACTTGTCTTGACTACAT 3753

  scaffold114|s     300456 CAAATTTTCATTTTTTTTATTTTCAGGCCAGCCACCGGAACGACCGAAAC 300505
                            v        v  v     -           v  iv     ii       
  scaffold170|s       3754 CTAATTTTCAATTATTTTA-TTTCAGGCCAGGCATGGGAACAGCCGAAAC 3802

  scaffold114|s     300506 TCAGCCCACAGACTGAGTTTGGCATCCCGCCTGGCACCGCTGTGTAGCCA 300555
                               i                    i      v            v    
  scaffold170|s       3803 TCAGTCCACAGACTGAGTTTGGCATTCCGCCTTGCACCGCTGTGTTGCCA 3852

  scaffold114|s     300556 ACAACAATTGGCAGCAGCATGTAACATTTTAAGGTGAGTTATGATGAAAT 300605
                                iv ii    vi        vv i   v          --    i 
  scaffold170|s       3853 ACAACGTTCAGCAGAGGCATGTAAATTCTTATGGTGAGTTAT--TGAAGT 3900

  scaffold114|s     300606 CAAACTATTTTACAATTGTTTCAATTTCAGCTTAGTTTCAATTAAATAAT 300655
                                  iv    i      vivi          i         v     
  scaffold170|s       3901 CAAACTACATTACGATTGTTATTGTTTCAGCTTAATTTCAATTATATAAT 3950

  scaffold114|s     300656 TCATTTTCTTCTACCTTGGTGCGGATG--GTCCGCAGTATCGTTTTT--- 300700
                            v    i              vvi  i--    i      i      ---
  scaffold170|s       3951 TAATTTCCTTCTACCTTGGTGATAATATTGTCCACAGTATTGTTTTTCAT 4000

  scaffold114|s     300701 -------TAGCTTGGGGCTGAAATTGTGGCATGTGTGTCATTTTGGTGGG 300743
                           -------i                 v     iv      v   -------
  scaffold170|s       4001 CTTGAAGCAGCTTGGGGCTGAAATTTTGGCACCTGTGTCCTTT------- 4043

  scaffold114|s     300744 CTCGGGGTGGTGGGCGATGTGAGGGACGGGCCCAGAATTTATATGTATAT 300793
                           -------              vv  i       vv  --v      --- 
  scaffold170|s       4044 -------TGGTGGGCGATGTGTTGGGCGGGCCCCTAA--AATATGT---T 4081

  scaffold114|s     300794 GATGTAGTATGTTAAATTTTATTAGTAAAGAAAAATTGCACATACTCCGC 300843
                           i            v    v       ii   v     i         iii
  scaffold170|s       4082 AATGTAGTATGTTTAATTATATTAGTGGAGATAAATTACACATACTCTAT 4131

  scaffold114|s     300844 --TTGTAGTCCAAGAGTATATCAGACCCGGTAGCCCTCCCGTAGGCTCCG 300891
                           --           v    ----------          --------- i 
  scaffold170|s       4132 TATTGTAGTCCAACAGTA----------GGTAGCCCTC---------CTG 4162

  scaffold114|s     300892 GTAGCCCTCCCGT-ATGTTCCGGTAGCCCTCCCGAATGTTCCGTTAGCCC 300940
                              i      i  - i                v v   i    v  i   
  scaffold170|s       4163 GTAACCCTCCTGTAACGTTCCGGTAGCCCTCCGGTATGCTCCGGTAACCC 4212

  scaffold114|s     300941 TCCCGTATGCTCCGGTAACCCTCTGGTACATTTCCAGTGGCCCTCCCGTA 300990
                              v   iv    i   i  i  iv   vvi    i  vi          
  scaffold170|s       4213 TCCGGTACTCTCCAGTAGCCTTCCCGTAACCTTCCGGTTACCCTCCCGTA 4262

  scaffold114|s     300991 CAC-TCTGGTAACCCTCCCGTACACTTCCGGTAACTCACCTGTACACTTC 301039
                              -  i   v        i        ----------------------
  scaffold170|s       4263 CACTTCCGGTTACCCTCCCATACACTTC---------------------- 4290

  scaffold114|s     301040 CGGTATGCCACCGGTAAACATTTTTTTAGCTACTAAGTAATGCAGTTATA 301089
                                                      i                      
  scaffold170|s       4291 CGGTATGCCACCGGTAAACATTTTTTTGGCTACTAAGTAATGCAGTTATA 4340

  scaffold114|s     301090 GCCACTACTTAGATTGATATTGATTCTAAGACTTACTGAGAAGTCTGTTT 301139
                                  v                                          
  scaffold170|s       4341 GCCACTAATTAGATTGATATTGATTCTAAGACTTACTGAGAAGTCTGTTT 4390

  scaffold114|s     301140 TCCTGTAAAAAA-TACCAATTCCTATTGTAAGTAGAAATAAATCGGAAGA 301188
                                       -             i   v             v   ii
  scaffold170|s       4391 TCCTGTAAAAAAGTACCAATTCCTATCGTACGTAGAAATAAATCTGAAAG 4440

  scaffold114|s     301189 CTGGTTTGGGTCTCAAATTTCTAGTAACCCACTGGTAGACTCCGGTAACC 301238
                             vv i v             ii      iv i                 
  scaffold170|s       4441 CTCCTCTTGGTCTCAAATTTCCGGTAACCTCCCGGTAGACTCCGGTAACC 4490

  scaffold114|s     301239 CTCCCGTACACTAGGGTACTGGAGGGTTACAGAAGTGTACCGGGAGGTTA 301288
                                         vv   i                     v        
  scaffold170|s       4491 CTCCCGTACACTAGTTTACCGGAGGGTTACAGAAGTGTACCCGGAGGTTA 4540

  scaffold114|s     301289 CCGGAAAATACCATTCTGGGGGCTCCGGTAACCTCCCCGTATACTCAAGT 301338
                                 i         i                    i   i    i   
  scaffold170|s       4541 CCGGAAGATACCATTCCGGGGGCTCCGGTAACCTCCCTGTACACTCGAGT 4590

  scaffold114|s     301339 GTACGGGGAGGTTACTGGTGTGTTTTGTTTGCAGTG 301374
                                          i     v              
  scaffold170|s       4591 GTACGGGGAGGTTACCGGTGTTTTTTGTTTGCAGTG 4626

Matrix = 20p43g.matrix
Kimura (with divCpGMod) = 18.40
Transitions / transversions = 1.04 (137/132)
Gap_init rate = 0.05 (87 / 1610), avg. gap size = 1.14 (99 / 87)


441 27.52 9.18 11.33 scaffold114|size475150 301403 301816 (173484) C rnd-5_family-4906#Unknown (184) 409 4 m_b1682s001i59 10256

  scaffold114|s     301403 TTGCAAGACCAATCCATGTGGAGATGTCTTCTTTACTTCTAAGTGCAAAC 301452
                                v  i  v          i--  i  v vi  vi   -- i  ---
C rnd-5_family-        409 TTGCATGATCATTCCATGTGGAA--GTTTTGTGCACACCTA--TACA--- 367

  scaffold114|s     301453 AGTTCTATGACACAGTACATGCCATAATACCATGACATTGGCATGTATGG 301502
                           -----  i  i      ----          -------------v     
C rnd-5_family-        366 -----TACGATACAGTA----CCATAATACC-------------TTATGG 339

  scaffold114|s     301503 TATGGTAGGTATG---GTAGCATACCATCATTACAAGAAACCGTC----C 301545
                                  - i  i---   - i     i -  -?   -    v  ---- 
C rnd-5_family-        338 TATGGTA-GCATAGATGTA-CGTACCACC-TT-NAAG-AACCTTCTGAGC 294

  scaffold114|s     301546 A-----ATCATTTGCAATCATTTGCAATCAATCATGACCAATGGTGATCA 301590
                            -----    v    i    v   ii      iii  i    v ii    
C rnd-5_family-        293 AATTTGATCAATTGCGATCAATTGTGATCAATTGCGATCAATTGCAATCA 244

  scaffold114|s     301591 ATTGCAATCA--------------AGCCCTGTTAATGATGAATAGCCAGA 301626
                                     --------------  v   v  v  i  v  v   ii? 
C rnd-5_family-        243 ATTGCAATCAATTGGTATCCAATCAGGCCTTTTCATAATCAAAAGCTGNA 194

  scaffold114|s     301627 AATCAAACCCTGCCCATAA--AAATTACCTCCATTAAATCGTTGATGAGC 301674
                                ii     ii    i-- i? v ii  ii  ii  - iv   v -i
C rnd-5_family-        193 AATCAGGCCCTGTTCATAGTCAGNTGATTTCTGTTGGAT-GCAGATTA-T 146

  scaffold114|s     301675 ATTGACATGAAAAGCTTTA-----GGAACCTAGAGATGTGAACGGAAAGG 301719
                              vv v vv   viv ii-----  vi   vv       iv?i    v 
C rnd-5_family-        145 ATTTTCCTTTAAATTGTCGATGACGGTGCCTTTAGATGTGGTNAGAAACG 96

  scaffold114|s     301720 CTAGTGTAAAGTTGTTGTACCATCACAGTATTCGGTAATGTGATTTGCAA 301769
                           i  ----------     ii iv   v    i i v    ?    v  i 
C rnd-5_family-         95 TTA----------GTTGTGTCGACACCGTATCCAGGAATGNGATTGGCGA 56

  scaffold114|s     301770 TG-----AAGGCAAAGGATGTTCTGGGTAAATAAATTACATTCATGATTA 301814
                           i -----  i v    i v   iv  i  v   vi   vi   ii  v  
C rnd-5_family-         55 CGAATTCAAAGAAAAGAAAGTTTGGGATACATATGTTAAGTTCGCGAATA 6

  scaffold114|s     301815 TT 301816
                             
C rnd-5_family-          5 TT 4

Matrix = 20p43g.matrix
Kimura (with divCpGMod) = 31.39
Transitions / transversions = 1.46 (60/41)
Gap_init rate = 0.13 (53 / 413), avg. gap size = 1.58 (84 / 53)


1744 11.37 0.00 0.00 scaffold114|size475150 302008 302262 (173038) C genome_12_4350#DNA (2) 454 200 m_b1682s001i60 10257

  scaffold114|s     302008 GTAAAAACCGGATTATAACACCCACCGGATCATAACACCCACCACTCAAA 302057
                                                         i                i  
C genome_12_435        454 GTAAAAACCGGATTATAACACCCACCGGATTATAACACCCACCACTCGAA 405

  scaffold114|s     302058 ATGACCCATTTACGAACGATTTTGACAGACATTTACTTTTTAAACCACTT 302107
                                       i  v      i   i              i        
C genome_12_435        404 ATGACCCATTTATGACCGATTTCGACGGACATTTACTTTTTGAACCACTT 355

  scaffold114|s     302108 CCCATACTGTGTTTGCATTTATCATTGCCCCTTTAGATTCTCCTGATCAC 302157
                                i       i                          v   v     
C genome_12_435        354 CCCATGCTGTGTTCGCATTTATCATTGCCCCTTTAGATTCGCCTCATCAC 305

  scaffold114|s     302158 AAGCAGCATCCCCATATGTATATCTCCCCGTGGGTCCTAATATTCAAGGA 302207
                           vv   i                v     v  v v  vv        v   
C genome_12_435        304 CCGCAACATCCCCATATGTATAGCTCCCAGTCGCTCGGAATATTCACGGA 255

  scaffold114|s     302208 GTTATGCCATCATGACTAAAAACTCACCACACATCCTTTACACACATCAC 302257
                               ii    i                v       i  i         i 
C genome_12_435        254 GTTACACCATTATGACTAAAAACTCACAACACATCTTTCACACACATCGC 205

  scaffold114|s     302258 ACACA 302262
                           i    
C genome_12_435        204 GCACA 200

Matrix = 20p43g.matrix
Kimura (with divCpGMod) = 9.89
Transitions / transversions = 1.23 (16/13)
Gap_init rate = 0.00 (0 / 254), avg. gap size = 0.0 (0 / 0)


1242 22.26 2.32 0.32 scaffold114|size475150 302298 302599 (172701) rnd-1_family-1153#Unknown 3 310 (2) m_b1682s001i61 10258

  scaffold114|s     302298 ATGATTTCCATTTCATTTCTGCCACCC------G-ATCGTTGCATCATCC 302340
                               i   vi i -i    i i     ------ -   vii  i     v
  rnd-1_family-          3 ATGACTTCGGTCT-GTTTCCGTCACCCCCCTCCGCATCTCCGCGTCATCA 51

  scaffold114|s     302341 TTGTTGGCTTCATTGAGACGAGCAATGGACGCCGATGTGTTTGCCATCCA 302390
                               ?  ?     i   vvv i   i      v?   i v  vv     ?
  rnd-1_family-         52 TTGTNGGNTTCATCGAGTGCAACAACGGACGCANATGCGATTCGCATCCN 101

  scaffold114|s     302391 AGCGGGTGTGGGAATTCTCTGGTGGTAGAGAGACTTGACAATGGTGTTGG 302440
                           iii  ?  i      ??   ?   v i       vi     i  v     
  rnd-1_family-        102 GATGGNTGCGGGAATNNTCTNGTGCTGGAGAGACGCGACAACGGAGTTGG 151

  scaffold114|s     302441 CATGGAGCTCCGGTTGCGGATGAAAGCCGGCAATGAGTTGGCATGCTACG 302490
                           v        ?      v      ?i  ivv i i        i       
  rnd-1_family-        152 GATGGAGCTNCGGTTGAGGATGANGGCTCCCGACGAGTTGGCGTGCTACG 201

  scaffold114|s     302491 TCATGAAGCCGGACGGCACATATGGCTGCCATGTCTTATTTGCCGCAAAG 302540
                           i    iiivvv  i     iv    ?    ii  ?vi      v      
  rnd-1_family-        202 CCATGGGAGATGATGGCACGGATGGNTGCCGCGTNGCATTTGCGGCAAAG 251

  scaffold114|s     302541 GAGTACACAGCGGGTGAGAATGGGTTGTGGTTTGATGCGGCAATTGTGCG 302590
                                 i       ?     v   ?i v ?  v    v   i     v  
  rnd-1_family-        252 GAGTACGCAGCGGGNGAGAAAGGGNCGAGNTTGGATGGGGCGATTGTCCG 301

  scaffold114|s     302591 GATAGTTGA 302599
                              v  v  
  rnd-1_family-        302 GATCGTGGA 310

Matrix = 20p43g.matrix
Kimura (with divCpGMod) = 20.29
Transitions / transversions = 1.23 (37/30)
Gap_init rate = 0.01 (3 / 301), avg. gap size = 2.67 (8 / 3)


414 31.65 5.32 4.21 scaffold114|size475150 302338 302713 (172587) genome_3_7906#DNA 275 654 (952) m_b1682s001i63 10259

  scaffold114|s     302338 TCCTTGTTGGCTTCATTG--AGACGAGCAATGGACGCCGATG-TGTTTGC 302384
                            i     v     i-   --   i  -      v  i iv  - i     
  genome_3_7906        275 TTCTTGTGGGCTTT-TTGCCAGATGA-CAATGGTCGTCACTGCTATTTGC 322

  scaffold114|s     302385 CATCCAAGCGGGTGTGGGAATTCTCTGGTGGTAGA--GAGACTTGACAAT 302432
                           - i   vvi  i  i      v ii ii vv vi --    --   iviv
  genome_3_7906        323 -ACCCATTTGGATGCGGGAATACCTTAATTCTCAATCGAGA--TGATTGG 369

  scaffold114|s     302433 GGTGTTGGCATGGAGCTCCGGTTGCGGATGAAAGCCGGCAAT--GAGTTG 302480
                             v     i  vv v     v     v    vv i--    i--   i v
  genome_3_7906        370 GGGGTTGGTATTCATCTCCGTTTGCGCATGATTGT--GCAACACGAGCTC 417

  scaffold114|s     302481 GCATGCTACGTCATGAA--GCCGGACGGCACATATGGCTGCCATGTCTTA 302528
                             i  i   iiv  v  --  --     iviiv    v  i iv  i vv
  genome_3_7906        418 GCGTGTTACACAATCAACAGC--GACGGTTTGGATGGATGTCGAGTTTGT 465

  scaffold114|s     302529 TTTGCCGCAAAGGAGTACACAGCGGGTGAGAATGGGTTGTGGTTTG-ATG 302577
                             ii    i i      iiiv  v  v  v     - i iv i   -   
  genome_3_7906        466 TTCACCGCGAGGGAGTATGTCGCCGGAGATAATGG-TCGCCGCTTGGATG 514

  scaffold114|s     302578 CGGCAATTGTGCG--GAT---AGTTGAGATGTTCTTACCCG-ACAATCCA 302621
                           vv  vi  v  i --   ---  vvv   i  ii ii  v - iv  i  
  genome_3_7906        515 GTGCTGTTTTGTGAAGATCACAGAACAGACGTCTTCGCCAGGATCATTCA 564

  scaffold114|s     302622 AACCGAACCACGAGACGACTGTATCACCACAATCATGGTTACGCTGTTGG 302671
                               i v i ivv i  vi   ii          i          vv  -
  genome_3_7906        565 AACCAATCTATTCGGCGCTTGTGCCACCACAATCGTGGTTACGCTTATG- 613

  scaffold114|s     302672 GGAAATTGTTGC--ATTTGCTTA--GCAAATGGCAATTAAAATAAT 302713
                           -----i     i-- v       -- v  i i v       v    
  genome_3_7906        614 -----CTGTTGTCAAGTTGCTTAATGAAAGTAGGAATTAAATTAAT 654

Matrix = 20p43g.matrix
Kimura (with divCpGMod) = 38.26
Transitions / transversions = 1.19 (62/52)
Gap_init rate = 0.07 (27 / 375), avg. gap size = 1.33 (36 / 27)


713 25.78 1.71 1.71 scaffold114|size475150 302801 303092 (172208) rnd-5_family-766#DNA/TcMar-Tc2 181 472 (1375) m_b1682s001i65 10260

  scaffold114|s     302801 TTAAAACCATTCGTAATCTGTCTTTC-TCC--ATGCATTG-CATCCGGTC 302846
                                    iv    vi  - v    -   --  v     -  i i i--
  rnd-5_family-        181 TTAAAACCACGCGTACCCT-TGTTTCATCCGGATTCATTGCCACCTGA-- 227

  scaffold114|s     302847 TCCTCCGTGATTGCCTTGCAGGCACCAACGATCCATTCCGCCACTTGAGC 302896
                           v v  i -  v  i?  ii -   i    i ?         i i   vvi
  rnd-5_family-        228 GCATCTG-GAATGTNTTATA-GCATCAACAANCCATTCCGCTATTTGTTT 275

  scaffold114|s     302897 ATGTAAAGGCGTCTTCGCAACACCACCTGCCACACCACCACTGCTCACCA 302946
                           ii vi?v   vi i    i  v  ii ii ? i?  ?i   iiii i  i
  rnd-5_family-        276 GCGAGNTGGCTCCCTCGCGACTCCGTCCACNATNCCNTCACCATCCGCCG 325

  scaffold114|s     302947 T-CTATTCCTCCCACTGATCAGTCATCTCTTTTTTGATTGGGCGGTTGAT 302995
                            -    v ?       vvv  vv    v??ii   ? v?  viv      
  rnd-5_family-        326 TCCTATGCNTCCCACTTTGCACGCATCGNNCCTTTNAGNGGCTTGTTGAT 375

  scaffold114|s     302996 CCCTAGATCCACAGGCTAGCACAAATACGTGCAGCCTGCAGGGATGTCTT 303045
                           ?  ? v   v  i    i     i?  ?     v  ??     i   v?v
  rnd-5_family-        376 NCCNACATCGACGGGCTGGCACAGNTANGTGCACCCNNCAGGGGTGTGNA 425

  scaffold114|s     303046 GCACTTCAATCCCAAGAGATTGGATGCAGTTCACTACAGAACCCATC 303092
                           ??     i  ?  v vv??i     ? i      ?  i         
  rnd-5_family-        426 NNACTTCGATNCCCATCNNCTGGATNCGGTTCACNACGGAACCCATC 472

Matrix = 20p43g.matrix
Kimura (with divCpGMod) = 30.48
Transitions / transversions = 1.39 (43/31)
Gap_init rate = 0.03 (9 / 291), avg. gap size = 1.11 (10 / 9)


574 25.19 0.00 0.00 scaffold114|size475150 303285 303415 (171885) C rnd-1_family-207#DNA/TcMar-Tc2 (3) 518 388 m_b1682s001i66 10261

  scaffold114|s     303285 TTCCCTTTAAAGATTAAGAAGGGTGTTAACAATTTTCCACTTCCTGTCAC 303334
                             ?  i  i     ? i      i  i    vi  i      v i  ?  
C rnd-1_family-        518 TTNCCCTTGAAGATNAGGAAGGGCGTCAACATCTTCCCACTTGCCGTNAC 469

  scaffold114|s     303335 AGCAGCTGCAAGTGTAGCACACTTCGTGTCTGTGGTGGAGGTACAGACAT 303384
                           i iv  v     ?  ii i i         v  ?  v  ? i? i?i i 
C rnd-1_family-        468 GGTCGCGGCAAGNGTGACGCGCTTCGTGTCGGTNGTTGANGCNCGNGCGT 419

  scaffold114|s     303385 GAATTGTCTCGGTACCCTTCTTTTCGAGAGT 303415
                            i i?    iv iv      vi      v  
C rnd-1_family-        418 GGACNGTCTTCGCTCCCTTCGCTTCGAGCGT 388

Matrix = 20p43g.matrix
Kimura (with divCpGMod) = 26.46
Transitions / transversions = 2.30 (23/10)
Gap_init rate = 0.00 (0 / 130), avg. gap size = 0.0 (0 / 0)


937 29.43 1.14 3.02 scaffold114|size475150 303546 303983 (171317) C rnd-1_family-207#DNA/TcMar-Tc2 (3) 518 89 m_b1682s001i67 10262

  scaffold114|s     303546 TTCCCTTTAAAGATTAAGAAGGGTGTTAACAATTTTCCACTTCCTGTCAC 303595
                             ?  i  i     ? i      i  i    vi  i      v i  ?  
C rnd-1_family-        518 TTNCCCTTGAAGATNAGGAAGGGCGTCAACATCTTCCCACTTGCCGTNAC 469

  scaffold114|s     303596 AGCAGCTGCAAGTGTAGCACGCTTCGTGCCTGTGGTGGAGGTACGGACAT 303645
                           i iv  v     ?  ii i         i v  ?  v  ? i?  ?i i 
C rnd-1_family-        468 GGTCGCGGCAAGNGTGACGCGCTTCGTGTCGGTNGTTGANGCNCGNGCGT 419

  scaffold114|s     303646 GAATTGTCTCGGTACCCTTCTTTTCGAGAGTGCGACTTGACGGAAACATG 303695
                            i i?    iv iv      vi      v  v?vii v  vv i?  iv 
C rnd-1_family-        418 GGACNGTCTTCGCTCCCTTCGCTTCGAGCGTCNTGTTGGAGTGGNACGAG 369

  scaffold114|s     303696 AAAGGGATCGGCGTTTGATCCATGTTGATCACGTCGT-CAGGATTCATTG 303744
                             v     ?  ?  i           v vv       -    v i iiiv
C rnd-1_family-        368 AACGGGATNGGNGTCTGATCCATGTTCAGGACGTCGTCCAGGTTCCGCCC 319

  scaffold114|s     303745 CTGACAGCTTCTGTCTCATCAGGACAAGAAAGTCGGACGACTCTTCTTCT 303794
                             -v  i    v?ii      v?i i vi     vvv? vv  ?? i  i
C rnd-1_family-        318 CT-CCAACTTCGNCTTCATCATNGCGATGAAGTCCTTNGCATCNNCCTCC 270

  scaffold114|s     303795 GTCTCTTGGTGATTCTTCTGAGCAACATGAGTTGAAACTCGGCTTC-TAA 303843
                             i  i?v vii v   i  ?  ?iii  v  ---------   v - i 
C rnd-1_family-        269 GTTTCCNTGAAGTGCTTTTGNGCNGTGTGCGT---------GCTGCGTGA 229

  scaffold114|s     303844 GACCGACTTGTTTCACAAAGCGCCTGATACAGGAAATTTTTGCAATC--T 303891
                            ?    ivvi iv iii     -v  -?  v vv  i ii   iv  --i
C rnd-1_family-        228 GNCCGATGGATCGCGTGAAGCG-ATG-NACCGCCAACTCCTGCGCTCGGC 181

  scaffold114|s     303892 TGGTCTTGTCTTTGAA-GTTTTCAGACAAGCGCGATGCCTCTGTCCTCAC 303940
                            v     ?  i     - ivvv?   - ?   ? v?      vv vi   
C rnd-1_family-        180 TCGTCTTNTCCTTGAANGCGGGNAGA-ANGCGNGCNGCCTCTCGCACCAC 132

  scaffold114|s     303941 GGTACGTGTGTTGAGTTGAAGGCCCTGCTCTCTCAATTCGAAC 303983
                           vi v  vv  v   ?     v         v vv ?  i    
C rnd-1_family-        131 CATCCGGTTGGTGANTTGAACGCCCTGCTCGCGGANTTTGAAC 89

Matrix = 20p43g.matrix
Kimura (with divCpGMod) = 36.41
Transitions / transversions = 1.05 (64/61)
Gap_init rate = 0.04 (17 / 437), avg. gap size = 1.06 (18 / 17)


11 21.20 2.50 2.50 scaffold114|size475150 304353 304392 (170908) (GATTAAA)n#Simple_repeat 1 40 (0) m_b1682s252i4 10263

  scaffold114|s     304353 GATTAAATGAAT-ATGATTATTAATTAAAGATTACACATTA 304392
                                  -  v - v     vvi           v v    
  (GATTAAA)n#Si          1 GATTAAA-GATTAAAGATTAAAGATTAAAGATTAAAGATTA 40

Matrix = Unknown
Transitions / transversions = 0.17 (1/6)
Gap_init rate = 0.05 (2 / 39), avg. gap size = 1.00 (2 / 2)


21 19.24 4.76 4.76 scaffold114|size475150 304577 304660 (170640) (AGATGGG)n#Simple_repeat 1 84 (0) m_b1682s252i5 10264

  scaffold114|s     304577 AGAGGGGGGATGGAGAAGA-GGGAGA--ATTGATGGCTGCATGGAAGGAA 304623
                              v   i     - -   -      --ivv     vv -    i -  v
  (AGATGGG)n#Si          1 AGATGGGAGATGG-G-AGATGGGAGATGGGAGATGGGAG-ATGGGA-GAT 46

  scaffold114|s     304624 CGGCGATGGGAGATGGGAGA-AGGTGATGGGAGATGGG 304660
                           v  v                -i  v             
  (AGATGGG)n#Si         47 GGGAGATGGGAGATGGGAGATGGGAGATGGGAGATGGG 84

Matrix = Unknown
Transitions / transversions = 0.44 (4/9)
Gap_init rate = 0.08 (7 / 83), avg. gap size = 1.14 (8 / 7)


1117 9.03 0.00 0.65 scaffold114|size475150 304687 304842 (170458) C genome_12_4350#DNA (301) 155 1 m_b1682s001i68 10257

  scaffold114|s     304687 TACGCTATGTAAGAGGTAAAAAAGAAATAAAAGAGAGATATACTTAACTT 304736
                                  ii              iv iv            ivi   -   
C genome_12_435        155 TACGCTACATAAGAGGTAAAAAAATAGAAAAAGAGAGATACTTTTA-CTT 107

  scaffold114|s     304737 TTCATCGCGTGGCTGACACTAGCTTGAGTCGGATTATAACACCCACGAAA 304786
                                    v                v                     v 
C genome_12_435        106 TTCATCGCGAGGCTGACACTAGCTTGTGTCGGATTATAACACCCACGATA 57

  scaffold114|s     304787 TGTATCTTTTAATAATGACCGGACATTTGGTGGGTGTTATAATCCGGTTT 304836
                                      v                                      
C genome_12_435         56 TGTATCTTTTATTAATGACCGGACATTTGGTGGGTGTTATAATCCGGTTT 7

  scaffold114|s     304837 TTGCGG 304842
                             i   
C genome_12_435          6 TTACGG 1

Matrix = 20p43g.matrix
Kimura (with divCpGMod) = 9.65
Transitions / transversions = 1.00 (7/7)
Gap_init rate = 0.01 (1 / 155), avg. gap size = 1.00 (1 / 1)


796 4.08 3.06 0.00 scaffold114|size475150 308531 308628 (166672) C genome_5_4290#DNA (74) 384 284 m_b1682s001i69 10265

  scaffold114|s     308531 TTTGCTCCTGACCATAAAAAATTACACGGCAACCAT---ATTTGCCGCCC 308577
                                 v                   i         ---           
C genome_5_4290        384 TTTGCTACTGACCATAAAAAATTACATGGCAACCATGGGATTTGCCGCCC 335

  scaffold114|s     308578 AAAATGTAAATGTAGTGGACTCCAATTTTAGAGTGCAGGAGTGTGACCTA 308627
                                       i                           v         
C genome_5_4290        334 AAAATGTAAATGCAGTGGACTCCAATTTTAGAGTGCAGGACTGTGACCTA 285

  scaffold114|s     308628 A 308628
                            
C genome_5_4290        284 A 284

Matrix = 20p43g.matrix
Kimura (with divCpGMod) = 4.20
Transitions / transversions = 1.00 (2/2)
Gap_init rate = 0.01 (1 / 97), avg. gap size = 3.00 (3 / 1)


5860 2.51 0.00 0.44 scaffold114|size475150 308631 309311 (165989) genome_6_6142#DNA 1 678 (3) m_b1682s001i70 10266

  scaffold114|s     308631 TTACTCGAAATTTTATCCTTGTTTCAAGGATAAAAAAATTCTGGCCGAAA 308680
                                                                             
  genome_6_6142          1 TTACTCGAAATTTTATCCTTGTTTCAAGGATAAAAAAATTCTGGCCGAAA 50

  scaffold114|s     308681 TTGGTGAAATCGTCGAATTTTTTATCCTTGAAATAAGGACAAAAATCGTC 308730
                                                                             
  genome_6_6142         51 TTGGTGAAATCGTCGAATTTTTTATCCTTGAAATAAGGACAAAAATCGTC 100

  scaffold114|s     308731 TGTGTTCGTTCTCAAGGTCGCCATTTTCGGGGATCGTGTTGCGGTCTCTC 308780
                                                                             
  genome_6_6142        101 TGTGTTCGTTCTCAAGGTCGCCATTTTCGGGGATCGTGTTGCGGTCTCTC 150

  scaffold114|s     308781 GTTCTCGACACCATTCATCAGACAACAAGTTGGGCTATCTGTTGGTATGT 308830
                                     i                                       
  genome_6_6142        151 GTTCTCGACATCATTCATCAGACAACAAGTTGGGCTATCTGTTGGTATGT 200

  scaffold114|s     308831 TTCGGTCGTGTTGGGTGCTCTGCAGCCTCAGATACGAACCAATGCTTCCG 308880
                                                                             
  genome_6_6142        201 TTCGGTCGTGTTGGGTGCTCTGCAGCCTCAGATACGAACCAATGCTTCCG 250

  scaffold114|s     308881 ACACTTATTTTCACAAAATACCTACCTAAATGGAGTTTTTTAGGGTTTAA 308930
                                           i                        v  v     
  genome_6_6142        251 ACACTTATTTTCACAAGATACCTACCTAAATGGAGTTTTTTTGGCTTTAA 300

  scaffold114|s     308931 GCAGCTTTTGACCCGTGGCAGGTGCGCAAATGGATGCGTGCATATGCGTG 308980
                                                                             
  genome_6_6142        301 GCAGCTTTTGACCCGTGGCAGGTGCGCAAATGGATGCGTGCATATGCGTG 350

  scaffold114|s     308981 CATATATGCGCTATTAAGAGTGGTCACATAGGAGTTGGTACATTTTCTAC 309030
                                                                     v       
  genome_6_6142        351 CATATATGCGCTATTAAGAGTGGTCACATAGGAGTTGGTACAGTTTCTAC 400

  scaffold114|s     309031 ATAATTTTTTTTGTCCTTATTTCAAGGATAAAAAAAATCACCATTTTTTT 309080
                               -                               v      -      
  genome_6_6142        401 ATAA-TTTTTTTGTCCTTATTTCAAGGATAAAAAAATTCACCA-TTTTTT 448

  scaffold114|s     309081 TAGATCAAATGGACATGCCTGCCAAACTTAATGAAACAATTTTGCATCAA 309130
                           v                                                 
  genome_6_6142        449 GAGATCAAATGGACATGCCTGCCAAACTTAATGAAACAATTTTGCATCAA 498

  scaffold114|s     309131 CTGCATGTTTGTCGCCAAACCTTCATAATCAAATACCAATATTCACGCAG 309180
                                     i              vv                       
  genome_6_6142        499 CTGCATGTTTATCGCCAAACCTTCAGCATCAAATACCAATATTCACGCAG 548

  scaffold114|s     309181 GTATCAACTAATTTCCAATTGGTATGAGTCTGGAGACTGTCTAGTTGTGT 309230
                                            v                                
  genome_6_6142        549 GTATCAACTAATTTCCACTTGGTATGAGTCTGGAGACTGTCTAGTTGTGT 598

  scaffold114|s     309231 TTTTATTGGTCCATCAAAACATAGGTTTTTATCCTTTTTTTTATCCTTTT 309280
                                                 v           -               
  genome_6_6142        599 TTTTATTGGTCCATCAAAACATTGGTTTTTATCC-TTTTTTTATCCTTTT 647

  scaffold114|s     309281 TGGGACCTTGAGTAAGGCTAAAGGGCTTCAT 309311
                               i                i vv   i  
  genome_6_6142        648 TGGGGCCTTGAGTAAGGCTAAGGTTCTTTAT 678

Matrix = 20p43g.matrix
Kimura (with divCpGMod) = 2.55
Transitions / transversions = 0.55 (6/11)
Gap_init rate = 0.00 (3 / 680), avg. gap size = 1.00 (3 / 3)


2434 2.45 0.34 2.09 scaffold114|size475150 309298 309589 (165711) C genome_5_4290#DNA (171) 287 1 m_b1682s001i71 10265

  scaffold114|s     309298 CTAAAGGGCTTCATCGCATCTACAACACCTGTAGATGCGATACAACCCTT 309347
                                                                             
C genome_5_4290        287 CTAAAGGGCTTCATCGCATCTACAACACCTGTAGATGCGATACAACCCTT 238

  scaffold114|s     309348 TAGGTCACACTCCTGCGCTCTAAAATTGGAGAACGGAACTGTCCGATTGG 309397
                                           i                                 
C genome_5_4290        237 TAGGTCACACTCCTGCACTCTAAAATTGGAGAACGGAACTGTCCGATTGG 188

  scaffold114|s     309398 AGTGAACGGGGGGACG-TTGTGTGGGGAGCGATCACGACGAGCAGGGGAG 309446
                                i-     v   -                 i               
C genome_5_4290        187 AGTGAG-GGGGGTACGGTTGTGTGGGGAGCGATCGCGACGAGCAGGGGAG 139

  scaffold114|s     309447 AGGCGGTTTTTTCATAGTTTTTATTCATGCGACGTAAAATCAATAAATAA 309496
                                       -                    i   ----         
C genome_5_4290        138 AGGCGGTTTTTT-ATAGTTTTTATTCATGCGACATAA----AATAAATAA 94

  scaffold114|s     309497 GCTGTTTTACATAAGCCAAATTATGCGAATAATAGTGAGACATAGATTTA 309546
                                                                    i        
C genome_5_4290         93 GCTGTTTTACATAAGCCAAATTATGCGAATAATAGTGAGACGTAGATTTA 44

  scaffold114|s     309547 GTAGTGATTTCTACGCCGTGCAGGACCAGCCATCTCCAAGCTG 309589
                                           i                          
C genome_5_4290         43 GTAGTGATTTCTACGCTGTGCAGGACCAGCCATCTCCAAGCTG 1

Matrix = 20p43g.matrix
Kimura (with divCpGMod) = 1.85
Transitions / transversions = 6.00 (6/1)
Gap_init rate = 0.02 (7 / 291), avg. gap size = 1.00 (7 / 7)


264 12.50 0.00 0.00 scaffold114|size475150 312031 312070 (163230) rnd-5_family-2414#Unknown 812 851 (0) m_b1682s001i72 10267

  scaffold114|s     312031 GTACAGTTTGACTACAGGATAGTGTGTGGTTGGGTTACAG 312070
                               i   i          v     ?i       i     
  rnd-5_family-        812 GTACGGTTCGACTACAGGAGAGTGTNCGGTTGGGCTACAG 851

Matrix = 20p43g.matrix
Kimura (with divCpGMod) = 6.16
Transitions / transversions = 4.00 (4/1)
Gap_init rate = 0.00 (0 / 39), avg. gap size = 0.0 (0 / 0)


1210 14.80 3.47 3.47 scaffold114|size475150 312077 312335 (162965) rnd-1_family-365#Unknown 23 281 (0) m_b1682s001i73 10268

  scaffold114|s     312077 AGATGCAAGCTATGACTCACACTCCAATTCTT-TGTTTGACTACAATAAT 312125
                             i           ii  i    ---   v  -  i iv    v      
  rnd-1_family-         23 AGGTGCAAGCTATGGTTCGCACT---ATTATTATGCTCTACTAGAATAAT 69

  scaffold114|s     312126 TAGTTACA-AGTACAAT---ATCAATTCCAGGACCACCCCTTCA----CC 312167
                             --i   -      vi---   vv       ?  i        ----  
  rnd-1_family-         70 TA--CACATAGTACATCCTAATCTCTTCCAGGNCCGCCCCTTCATCCTCC 117

  scaffold114|s     312168 CAAAGGATGAGCCTGAAAAGCAATACCCTGTCAAATTTCAGTCCCACACT 312217
                                i        ?      v i      i          i        
  rnd-1_family-        118 CAAAGAATGAGCCTNAAAAGCCACACCCTGCCAAATTTCAGCCCCACACT 167

  scaffold114|s     312218 AACAAACGCTACCAATGACCATCCACACCAAGACTATGACTGGATTTTTT 312267
                             -          ivv        i      v    v    v  -     
  rnd-1_family-        168 AA-AAACGCTACCGCGGACCATCCGCACCAACACTAAGACTTGA-TTTTT 215

  scaffold114|s     312268 CCTGCACACCAACAACAGGCTATTGTAATATAATGATAATGATACAAAAT 312317
                            v               --      i   i     ii   i v vi  i 
  rnd-1_family-        216 CGTGCACACCAACAACA--CTATTGCAATGTAATGGCAATAAAAGGAAGT 263

  scaffold114|s     312318 TAATTGTAATTCAAATAA 312335
                                 ?           
  rnd-1_family-        264 TAATTGNAATTCAAATAA 281

Matrix = 20p43g.matrix
Kimura (with divCpGMod) = 15.01
Transitions / transversions = 1.47 (22/15)
Gap_init rate = 0.05 (13 / 258), avg. gap size = 1.38 (18 / 13)


1282 12.61 3.86 1.26 scaffold114|size475150 312147 312379 (162921) C rnd-1_family-373#Unknown (6) 239 1 m_b1682s001i74 10269

  scaffold114|s     312147 TTCCAGGACCACCCCTTCA----CCCAAAGGATGAGCCTGAAAAGCAATA 312192
                                  ?  i        ----       i        ?      v i 
C rnd-1_family-        239 TTCCAGGNCCGCCCCTTCATCCTCCCAAAGAATGAGCCTNAAAAGCCACA 190

  scaffold114|s     312193 CCCTGTCAAATTTCAGTCCCACACTAACAAACGCTACCAATGACCATCCA 312242
                                i          i          v          ivv        i
C rnd-1_family-        189 CCCTGCCAAATTTCAGCCCCACACTAAAAAACGCTACCGCGGACCATCCG 140

  scaffold114|s     312243 CACCAAGACTATGACTGGATTTTTTCCTGCACACCAACAACAGGCTATTG 312292
                                 v    v    v  -      v               --      
C rnd-1_family-        139 CACCAACACTAAGACTTGA-TTTTTCGTGCACACCAACAACA--CTATTG 93

  scaffold114|s     312293 TAATATAATGATAATGATACAAAATTAATTGTAATTCAAATAAGTAAGAT 312342
                           i   i     ii   i v ?i  i       ?            v     
C rnd-1_family-         92 CAATGTAATGGCAATAAAANGAAGTTAATTGNAATTCAAATAAGAAAGAT 43

  scaffold114|s     312343 AATT--AAACACAAAAAAACA---GCACTTACAGGCAGGGAA 312379
                               --         i  i? ---i     i       v   
C rnd-1_family-         42 AATTAAAAACACAAAGAAGNACTTACACTTGCAGGCAGCGAA 1

Matrix = 20p43g.matrix
Kimura (with divCpGMod) = 12.79
Transitions / transversions = 1.64 (18/11)
Gap_init rate = 0.03 (6 / 232), avg. gap size = 2.00 (12 / 6)


296 29.89 0.00 0.00 scaffold114|size475150 312375 312461 (162839) C rnd-1_family-399#Unknown (172) 146 60 m_b1682s001i75 10270

  scaffold114|s     312375 GGGAAGTGGACGGGAAGCCGAACTCAGTATAGGGGACAAGTTGTGGCTAT 312424
                               i v  i    vi  i   i  i  v iv  iv i  iv i   v  
C rnd-1_family-        146 GGGAGGGGGGCGGGCGGCTGAATTCGGTCTGTGGACCGAGCGGCGGCGAT 97

  scaffold114|s     312425 TCTAGTGGAGAGGCCATAAACATTTAATTGAAAATAA 312461
                             iv      ?  ivi   ii             v  
C rnd-1_family-         96 TCCCGTGGAGNGGTGGTAAGTATTTAATTGAAAAAAA 60

Matrix = 20p43g.matrix
Kimura (with divCpGMod) = 30.82
Transitions / transversions = 1.60 (16/10)
Gap_init rate = 0.00 (0 / 86), avg. gap size = 0.0 (0 / 0)


555 30.96 6.02 5.05 scaffold114|size475150 312385 312816 (162484) C scaffold170|size558746_(dbseq-nr_246)_[277812,288266]#LTR/Gypsy (7731) 2724 2289 m_b1682s001i76 10271

  scaffold114|s     312385 CGGGAAGCCGAACTCAGTATAGGGGAC-AAGTTGTGGCTATTCTAGTGG- 312432
                              i v   v        v - v    -i    vi   v   i iviv -
C scaffold170|s       2724 CGGAATGCCTAACTCAGTCT-GTGGACTGAGTTTCGGCAATTTTGCCCGT 2676

  scaffold114|s     312433 AGAGGCC-ATAAACATTTAATTGAAAATAAAAAAGTTGTAGTGAA-ACAA 312480
                            v  i  -i   vi         i   v   ii vv   i    i- i i
C scaffold170|s       2675 ATAGACCTGTAACTATTTAATTGGAAAAAAAGGACGTGTGGTGAGTATAG 2626

  scaffold114|s     312481 T----CAG--CA-GAAGGGTCGAGTAAATGAAATCTCACCTTAAAAATAT 312523
                            ----i  --  -    i  iv--     ---    i   iiv v     
C scaffold170|s       2625 TGGTGTAGAACATGAAGAGTTT--TAAAT---ATCTTACCCCCACAATAT 2581

  scaffold114|s     312524 ACCCTGTTGCGGCCTATTGTTGTTGTCTGTGCAGCAATGTGGGGCAGGAG 312573
                              v- i   v   v          v viiiii  ii viii     i v
C scaffold170|s       2580 ACCG-GCTGCTGCCAATTGTTGTTGGCAACATGGCGGTCCAAGGCAGAAT 2532

  scaffold114|s     312574 GCTGAACTTAGTCTGTGGGCTGAGTTACAGGAGTTCCTGTGATATGACGG 312623
                             iv    i         i       viiivii  i vv  i  v v v 
C scaffold170|s       2531 GCCTAACTCAGTCTGTGGACTGAGTTTTGACGATTTCGCTGGTAGGCCTG 2482

  scaffold114|s     312624 CAGTTATTTAATTG---ATTTTTTGCAATATTAGCCAA-AGAACATGGGT 312669
                             ii          --- vvv     vi i- i iv i- v  i  -v  
C scaffold170|s       2481 CAACTATTTAATTGAAAAAAATTTGCCGTG-TGGTGAGTATAATAT-TGT 2434

  scaffold114|s     312670 AAAATAGGCGAAGGAAATATCA---ACTCACCTTAGGAAAAATACAC--A 312714
                            i  i i --- vi    v ii---       ii---v      i  --i
C scaffold170|s       2433 AGAACAAG---ACAAAATCTTGATTACTCACCCC---CAAAATATACCGG 2390

  scaffold114|s     312715 TCACTGCCTCTTTGATGTTGTCTAGGCAACA-----ATACACGGTGGGAG 312759
                           i i     vv ----   --   v       -----i i  v  i     
C scaffold170|s       2389 CCGCTGCCAAT----TGT--TCTTGGCAACACGGCGGTGCAAGGCGGGAG 2346

  scaffold114|s     312760 GCCAAACTCAGGCTGTGGGTCTGAGTTTCAGCCATTGGTGTGATAGACAG 312809
                            vvv       v      i-         i   i  vvii    i i i 
C scaffold170|s       2345 GGATAACTCAGTCTGTGGA-CTGAGTTTCGGCCGTTCCCATGATGGGCGG 2297

  scaffold114|s     312810 C-AGGTAT 312816
                           i-      
C scaffold170|s       2296 TGAGGTAT 2289

Matrix = 20p43g.matrix
Kimura (with divCpGMod) = 37.56
Transitions / transversions = 1.49 (76/51)
Gap_init rate = 0.08 (35 / 431), avg. gap size = 1.37 (48 / 35)


1340 17.19 12.09 6.29 scaffold114|size475150 312903 313324 (161976) scaffold5|size2025720_(dbseq-nr_679)_[1273151,1286701]#LTR/Gypsy 1 445 (13106) m_b1682s001i77 10272

  scaffold114|s     312903 TGACATAGGCCAAGAATCTGCCTTCTTCAGTACCCCTAAGGTACTA---- 312948
                                             v   v i  i-       - i     v ----
  scaffold5|siz          1 TGACATAGGCCAAGAATCAGCCATTTTT-GTACCCC-AGGGTACAAAACC 48

  scaffold114|s     312949 -AAATTTA--AAGGATCA---TTCTCAGGACTCCCCAGGAGGAGAGTCCA 312992
                           -     v -- v i    ---  i iv v  i  iv  v vi i -----
  scaffold5|siz         49 TAAATTGAGCATGAATCAGCCTTTTTTGTACCCCTGAGTACAAAA----- 93

  scaffold114|s     312993 CTGCCCCTGATCCAAAAGA-CAT-----GGACTCTCTAACACACGAGTCC 313036
                           -----   i --- v i  -   -----    i - v ii viv      
  scaffold5|siz         94 -----CCTAA---ATAGGAGCATTCTCAGGACCC-CAAGTAGGAGAGTCC 134

  scaffold114|s     313037 ACTGCCCTACTCCCAACGGCATG-ACTCCCCAACACAGAAGTCCATAGCC 313085
                             -------     i        -           ii     i  v i  
  scaffold5|siz        135 AC-------CTCCCGACGGCATGGACTCCCCAACATGGAAGTTCAGAACC 177

  scaffold114|s     313086 CCAAACGAGAGAACACCCTT------GA---------------GAAGGGT 313114
                                 i     i   i   ------  ---------------       
  scaffold5|siz        178 CCAAACAAGAGAGCACTCTTTTGGAAGATTTAAACATCTTTCAGAAGGGT 227

  scaffold114|s     313115 ATAAACATACCAATTTTGTGTAGAA-TCTACACAATGTTTGCTTGCATCG 313163
                              i       -  v          -             i i        
  scaffold5|siz        228 ATAGACATACC-ATATTGTGTAGAAGTCTACACAATGTTCGTTTGCATCG 276

  scaffold114|s     313164 TTTGGATTGGAAATGCAGTTCCACTGCCCTTCCATCCTCACAATTGGAGC 313213
                                 i   - i               i               v v - 
  scaffold5|siz        277 TTTGGACTGG-AGTGCAGTTCCACTGCCTTTCCATCCTCACAATAGCA-C 324

  scaffold114|s     313214 AAAATA-AGCTCATAAAATAA--TCTTTGATACCTGTCAAACATAGCTAT 313260
                                 -            v --    i  i       i  vv  v    
  scaffold5|siz        325 AAAATATAGCTCATAAAATCAATTCTTCGACACCTGTCGAAACTACCTAT 374

  scaffold114|s     313261 AATTTCGTGCTTAATATTTTTTTGGGATGA---CCAGCTCAGGTTACTAT 313307
                                i-i  v i   -      iv  i  ---i i        i     
  scaffold5|siz        375 AATTTT-CGCGTGATA-TTTTTTACGACGATTTTCGGCTCAGGTCACTAT 422

  scaffold114|s     313308 C------TTAAGATAACTGTGGT 313324
                            ------  i     vi      
  scaffold5|siz        423 CTATGGTTTGAGATATTTGTGGT 445

Matrix = 20p43g.matrix
Kimura (with divCpGMod) = 17.76
Transitions / transversions = 1.72 (43/25)
Gap_init rate = 0.10 (42 / 421), avg. gap size = 1.88 (79 / 42)

28654 13.74 2.76 0.65 scaffold114|size475150 313031 317527 (157773) scaffold7|size730406_(dbseq-nr_160)_[96026,102513]#LTR/Gypsy 128 4718 (1770) m_b1682s001i78 10272

  scaffold114|s     313031 GAGTCCACTGCCCTACTCCCAACGGCATG-ACTCCCCAACACAGAAGTCC 313079
                                   -------     i        -           ii     i 
  scaffold7|siz        128 GAGTCCAC-------CTCCCGACGGCATGGACTCCCCAACATGGAAGTTC 170

  scaffold114|s     313080 ATAGCCCCAAACGAGAGAACACCCTT-----------GA----------G 313108
                            v i       ii         i   -----------  ---------- 
  scaffold7|siz        171 AGAACCCCAAATAAGAGAACACTCTTTTGGAAGATCTGAACATCTTTCAG 220

  scaffold114|s     313109 AAGGGTATAAACATACCAATTTTGTGTAGAA-TCTACACAATGTTTGCTT 313157
                                    i        - v          -             i i  
  scaffold7|siz        221 AAGGGTATAGACATACCA-TATTGTGTAGAAGTCTACACAATGTTCGTTT 269

  scaffold114|s     313158 GCATCGTTTGGATTGGAAATGCAGTTCCACTGCCCTTCCATCCTCACAAT 313207
                           v           i    i-               i               
  scaffold7|siz        270 TCATCGTTTGGACTGGAG-TGCAGTTCCACTGCCTTTCCATCCTCACAAT 318

  scaffold114|s     313208 TGGAGCAAAATAA-GCTCATAAAAT--AATCTTTGATACCTGTCAAACAT 313254
                             v -        -           --      i  i       i  vv 
  scaffold7|siz        319 TGTA-CAAAATAAAGCTCATAAAATCAAATCTTCGACACCTGTCGAAACT 367

  scaffold114|s     313255 AGCTATAATTTCGTGCTTAATATTTTTTTGGGATGAC---CAGCTCAGGT 313301
                            v         i-i  v i          iv  i  i--- i        
  scaffold7|siz        368 ACCTATAATTTT-CGCGTGATATTTTTTTACGACGATTTTCGGCTCAGGT 416

  scaffold114|s     313302 TACTATCTTAAGATAACTGTGGTGTGACCTTTGCGCATTGAAGTCATTGA 313351
                           i       vv       i      i      ii    ii    i   i  
  scaffold7|siz        417 CACTATCTATAGATAACCGTGGTGCGACCTTCACGCACCGAAGCCATCGA 466

  scaffold114|s     313352 CATCCAACCACTCAAACACGAGTTGTGATTAATATTTTTTTGATTACGAA 313401
                                  v vi  vi       v ii -i   i vv     v  ii   i
  scaffold7|siz        467 CATCCAAACCTTCCGACACGAGGTACG-CTAACAAATTTTTTATCGCGAG 515

  scaffold114|s     313402 CGGCAA-TTTTAATTTTTTTGCGATAC--ACGATCC-TTTTTATGTGCAG 313447
                                 -           i---- i  --i    v -     v  ii ii
  scaffold7|siz        516 CGGCAAATTTTAATTTTTC----ACACCAGCGATACGTTTTTTTGCACGA 561

  scaffold114|s     313448 TTGATGATCTCTCCAAAGTCATCTTTGTGATTGACAAATTCCTTTGGTTT 313497
                            i  i   iiv      i  iv  vi i   i   i       vi     
  scaffold7|siz        562 TCGACGATTCATCCAAAATCGGCTACGCGATCGACGAATTCCTACGGTTT 611

  scaffold114|s     313498 TGCAATCATTGGGCTCTCAAAAAATTTCTCGGCAATCAGCCAA-ATAAGC 313546
                           i  i   vvi i      v       iii v  i      v i-  v   
  scaffold7|siz        612 CGCGATCTACGAGCTCTCCAAAAATTCTCCCGCGATCAGCGAGCATCAGC 661

  scaffold114|s     313547 AATCA-TTTCAAGGAATCGGCTTTGATAATTGGGAAATCCGACGATTCAA 313595
                           i  v -i      vi    i   iviii  i   i v   v    v  ii
  scaffold7|siz        662 GATAAACTTCAAGCGATCGACTTCTGCGATCGGGGATTCCTACGAGTCGG 711

  scaffold114|s     313596 CTTAATTTTGTGATGGAGAATTCTTGCGAAATAGTTGGAAACAAGACTTT 313645
                           v       i     v         i               i         
  scaffold7|siz        712 ATTAATTTCGTGATCGAGAATTCTCGCGAAATAGTTGGAAGCAAGACTTT 761

  scaffold114|s     313646 CAAGAAGTAGAAAGAGAAGAAGAAAAATATTAAAATTAA----------- 313684
                                 i  i  ivv  v          -      v   -----------
  scaffold7|siz        762 CAAGAAATAAAAGCCGATGAAGAAAAAT-TTAAAAATAAAAAAATAAAAA 810

  scaffold114|s     313685 ----TTTTTTGAACTAACCTCCACATAGAACCCAAGACCTTTTTCAAGGC 313730
                           ----     i  i        v   vi v            i        
  scaffold7|siz        811 ATTCTTTTTCGAGCTAACCTCAACAGGGCACCCAAGACCTTCTTCAAGGC 860

  scaffold114|s     313731 CTTATTCTATAATGCACCCCTTGGAGAGGCAAGTGAGAGGATGTTGACAT 313780
                              i  i      i i        v       v i         i   vv
  scaffold7|siz        861 CTTGTTTTATAATACGCCCCTTGGCGAGGCAATTAAGAGGATGTCGACCA 910

  scaffold114|s     313781 GTATATCAAGTCCAGAAGGCCTCAAGCCACAAGAGTGTGAATGGAGCTCA 313830
                            i v      i        v           i         i    i   
  scaffold7|siz        911 GCAAATCAAGCCCAGAAGGACTCAAGCCACAGGAGTGTGAACGGAGTTCA 960

  scaffold114|s     313831 GGGAGGTCTAAGCCACCCATCTCCTACATTCCCACTGCCATGGACACCCC 313880
                                               i                            v
  scaffold7|siz        961 GGGAGGTCTAAGCCACCCATTTCCTACATTCCCACTGCCATGGACACCCG 1010

  scaffold114|s     313881 CAAAGTGGTCAACAAAATCAAGGTCTCCAACAAAATGAACTTGTCCGTCA 313930
                           -  i  ii                              v      i    
  scaffold7|siz       1011 -AAGGTAATCAACAAAATCAAGGTCTCCAACAAAATGACCTTGTCTGTCA 1059

  scaffold114|s     313931 CTGTCTTCCATGAGGGGAGCCCTGAACAGTTCCTCAAC-ATGTCCAAACC 313979
                            i      v i     i  i                  -       i   
  scaffold7|siz       1060 CCGTCTTCGACGAGGGAAGTCCTGAACAGTTCCTCAACCATGTCCAGACC 1109

  scaffold114|s     313980 TCAATGGAAAAGGTTTCCCAGAGATTATTAGGCATGGATTATGAGGAAGC 314029
                             i       vii           vvv    i  i   i  i -      
  scaffold7|siz       1110 TCGATGGAAATAATTTCCCAGAGAGGCTTAGACACGGACTACG-GGAAGC 1158

  scaffold114|s     314030 CTGCAAGGCAGGCAAGAAGGCTGAGGCAAAACTGACTGCGGCAACTGGGG 314079
                              i       iiivi                          v    v  
  scaffold7|siz       1159 CTGTAAGGCAGATGCAAAGGCTGAGGCAAAACTGACTGCGGCCACTGCGG 1208

  scaffold114|s     314080 CCAAAGCCAGG-------GGACGGATGAACATTTGCTCGTCTTCCAGGGG 314122
                                    i -------           v   i- i    i     vv 
  scaffold7|siz       1209 CCAAAGCCAAGTTCAAAGGGACGGATGAAAATTC-CCCGTCCTCCAGTCG 1257

  scaffold114|s     314123 CAGAACAAGGCAACTGCTGCCAAAATCAACACTAGTGAGGCCATAGTGTC 314172
                           ii      i           i      v    i         v       
  scaffold7|siz       1258 TGGAACAAAGCAACTGCTGCTAAAATCCACACCAGTGAGGCCCTAGTGTC 1307

  scaffold114|s     314173 TGCTGGCCAAGCAGTCTTCCTGCACTCCTCCACTTAACTGTTGGAGACTG 314222
                           i           ii          v v       i  i   i        
  scaffold7|siz       1308 CGCTGGCCAAGCGATCTTCCTGCAGTACTCCACTCAATTGTCGGAGACTG 1357

  scaffold114|s     314223 CCT-----------ACCACCTTTGCTGGGGAGCAGATCAACTGCAAACCC 314261
                             i-----------      v i ii        i         i     
  scaffold7|siz       1358 CCCGTCGTCCTTGGACCACCATCGTCGGGGAGCAAATCAACTGCGAACCC 1407

  scaffold114|s     314262 TGGACGGACGTGTATGGGACCAAGGAAACCCACAAAATGCCCAGCATCTT 314311
                                i  i            i  v v-         i    i       
  scaffold7|siz       1408 TGGACAGATGTGTATGGGACCGAGCAT-CCCACAAAACGCCCGGCATCTT 1456

  scaffold114|s     314312 GGAACTCCTTTTTGGAGTGTGTCCAGTTGCATCTGCAGACTGTCTTTAGG 314361
                              v       iv   i              i        i     i   
  scaffold7|siz       1457 GGACCTCCTTTCAGGAATGTGTCCAGTTGCACCTGCAGACCGTCTTCAGG 1506

  scaffold114|s     314362 ACTGATGCAGTGGAGCAGGAACGTTTCTACATCAGCAATGGGCTGTAGAA 314411
                                     i                                  v    
  scaffold7|siz       1507 ACTGATGCAGCGGAGCAGGAACGTTTCTACATCAGCAATGGGCTGAAGAA 1556

  scaffold114|s     314412 ACCAAACAGAGTACCCATCAGGGACTTTGTGCAGAGGATCCAATGCCTTA 314461
                                    i                                 i      
  scaffold7|siz       1557 ACCAAACAGGGTACCCATCAGGGACTTTGTGCAGAGGATCCAACGCCTTA 1606

  scaffold114|s     314462 ACATGTATGTGGAACTCTTGCCGTGCACATTTTCCTTGTCGAAGACTGCA 314511
                             iv                      vii    v  iv  i   i     
  scaffold7|siz       1607 ACGGGTATGTGGAACTCTTGCCGTGCCTGTTTTACTCTTCAAAGGCTGCA 1656

  scaffold114|s     314512 AAGTCAAC-AAAGTATGCATGTCATTTGATGATGCTGACTTTGCAAACCA 314560
                                v  -         iv i             i     v    i   
  scaffold7|siz       1657 AAGTCTACGAAAGTATGCGGGCCATTTGATGATGCCGACTTGGCAAGCCA 1706

  scaffold114|s     314561 CATCCTCAGGATGGTTCCTAGGAACTGGCAGAACCAATAAAATCTCAGTG 314610
                                                          i       vi v       
  scaffold7|siz       1707 CATCCTCAGGATGGTTCCTAGGAACTGGCAGGACCAATATGAGCTCAGTG 1756

  scaffold114|s     314611 GTGCTTTGGTACCACAAAGTGTCAGGGAACTTCTTGAAGTCCTTGAACGC 314660
                            v              i                 ii              
  scaffold7|siz       1757 GAGCTTTGGTACCACAGAGTGTCAGGGAACTTCTCAAAGTCCTTGAACGC 1806

  scaffold114|s     314661 ATCAAGAAGGCCTACCCGACTGAGAAGGTTAGAGAAAGACCCAAGACTGC 314710
                              i             v  i         i     i          i i
  scaffold7|siz       1807 ATCGAGAAGGCCTACCCCACCGAGAAGGTTGGAGAAGGACCCAAGACCGT 1856

  scaffold114|s     314711 TGCCAAGTCTAATGACTCGACAAAGAAGAAGATGGTCTCTTTTAGTGACC 314760
                           v      v    i     iv v i                          
  scaffold7|siz       1857 AGCCAAGGCTAACGACTCATCTAGGAAGAAGATGGTCTCTTTTAGTGACC 1906

  scaffold114|s     314761 GGATTCCAAAGAAACATTGCACATAGAAGTATTGTTATCT-CTGCAAGAA 314809
                                          i i     v       i    v   -         
  scaffold7|siz       1907 GGATTCCAAAGAAACGTCGCACAGAGAAGTACTGTTCTCTGCTGCAAGAA 1956

  scaffold114|s     314810 ACATGGGGGCGCACATACCACCCACAACACTCTGGATTATGGGAAGTATG 314859
                                                           -     iiv         
  scaffold7|siz       1957 ACATGGGGGCGCACATACCACCCACAACACTC-GGATTGCCGGAAGTATG 2005

  scaffold114|s     314860 ATTCCAATGGGACCCCAAAGCCAAGATTCAAGGGAACAAAACCAAATGGA 314909
                            i  -           i   i    v        i v             
  scaffold7|siz       2006 ACTC-AATGGGACCCCGAAGTCAAGCTTCAAGGGGAGAAAACCAAATGGA 2054

  scaffold114|s     314910 AACTCTTGTGGACCCAAGAGACCTGCTCAAGGAGGAAGAAGCTATGCACA 314959
                                 i      ivi            i         v        i  
  scaffold7|siz       2055 AACTCTCGTGGACTAGAGAGACCTGCTCGAGGAGGAAGTAGCTATGCGCA 2104

  scaffold114|s     314960 GCTATCCACTAAAACAAACAAACTTGCAAAGTCCAACAAGAAAGTGAAAC 315009
                                  i      ivi        i v               i      
  scaffold7|siz       2105 GCTATCCGCTAAAATCGACAAACTTACCAAGTCCAACAAGAAAATGAAAC 2154

  scaffold114|s     315010 GCCCTATCAACAAGAAGATGTGGAAGCATCACGACACGAGCAACAGTGGT 315059
                           i v     iiv  i    v i v             i   ii      i 
  scaffold7|siz       2155 ACGCTATCGGAAAAAAGAAGCGTAAGCATCACGACATGAGTGACAGTGAT 2204

  scaffold114|s     315060 GATTCAGACTCATCCTGAGATGATGAGTAGAGGAGTACTAGGAGTTTATG 315109
                                         i          i  v i         i  iv  i  
  scaffold7|siz       2205 GATTCAGACTCATCTTGAGATGATGGGTTGGGGAGTACTAAGAAATTGTG 2254

  scaffold114|s     315110 TAACAAATCCAACTATAATGGCATAATTAACACTTATCCTAGTCCAGTTA 315159
                             ii   vi i i i     iv  i  v          i      ii   
  scaffold7|siz       2255 TAGTAAAATCGATTGTAATGAAATGATGAACACTTATCTTAGTCCGATTA 2304

  scaffold114|s     315160 AAACTGCCCCATATGTCACGATAACATTTTCTGATTTAATCAACACTAGT 315209
                                v     ii  i  vv             i  i  v   v  vv  
  scaffold7|siz       2305 AAACTTCCCCACGTGCCAACATAACATTTTCTGGTTCAAACAAGACATGT 2354

  scaffold114|s     315210 TCAAATCCAGCAGGAAACGTAGGAAATCTCCCAGCTGAACTTACACAGAG 315259
                             i  i ii    i i  v          i     ii v           
  scaffold7|siz       2355 TCGAACCTGGCAGAAGACCTAGGAAATCTTCCAGCCAACCTTACACAGAG 2404

  scaffold114|s     315260 TGAAACAATTGCCAAATTGTCGGACCCCGAACTGTCGAGCGACCT----- 315304
                                    vi  i                       i i     -----
  scaffold7|siz       2405 TGAAACAATAACCGAATTGTCGGACCCCGAACTGTCGGGTGACCTTTTCA 2454

  scaffold114|s     315305 ATAGTGTGAACCCCCCTTTGACAGGTAATGAAGGACGGGT---------- 315344
                                                       v     i i   ----------
  scaffold7|siz       2455 ATAGTGTGAACCCCCCTTTGACAGGTAAAGAAGGGCAGGTCACTACTGTA 2504

  scaffold114|s     315345 ----------CATGCTATAAAACGACTGAAAATCCATCTTGTAAGAACTT 315384
                           ----------  i        i              v ii       iv 
  scaffold7|siz       2505 GTAGCACAAGCACGCTATAAAGCGACTGAAAATCCAGCCCGTAAGAATAT 2554

  scaffold114|s     315385 CACACACTCTAAATGGTGTTGTACCAGTAATACTGTTTTCAGCATCCTAA 315434
                            iv        v v  i  i          i  v  iv    v      v
  scaffold7|siz       2555 CGAACACTCTACAGGGCGTCGTACCAGTAACACAGTCATCAGGATCCTAC 2604

  scaffold114|s     315435 TAGATAATGGATCTGATGGTGACCTCCTGGTCCGTGCAAAGGGAAAGGAG 315484
                               i i               i      v   i           v    
  scaffold7|siz       2605 TAGACAGTGGATCTGATGGTGATCTCCTGTTCCATGCAAAGGGAACGGAG 2654

  scaffold114|s     315485 AAACACTTTCCCTACTTGACTAGGCAGGTGCCAAAGTCTTGACACGCGTC 315534
                               i                                    i i i    
  scaffold7|siz       2655 AAACGCTTTCCCTACTTGACTAGGCAGGTGCCAAAGTCTTGGCGCACGTC 2704

  scaffold114|s     315535 AAATGGGAGCTTCCTAACCACAGGAAGGAGAAAAGTTATCTTTAAGATTT 315584
                           i           i       v         v     i v   v   v i 
  scaffold7|siz       2705 GAATGGGAGCTTTCTAACCAAAGGAAGGAGCAAAGTCAACTTAAAGTTCT 2754

  scaffold114|s     315585 T--AGTATTTTTTCAGTAAGGAGTACTTAGTTACTCCAGCAGTAGTAGAG 315632
                            --      ivvv             vi   v     v vv         
  scaffold7|siz       2755 TTGAGTATTCGAACAGTAAGGAGTACACAGTGACTCCTGACGTAGTAGAG 2804

  scaffold114|s     315633 TACAATAAGAAGAAGATGACCAAGCCAGCGTTTGACCTCATTCTTGGATG 315682
                             ii       i      i i           i                 
  scaffold7|siz       2805 TATGATAAGAAAAAGATGGCTAAGCCAGCGTTCGACCTCATTCTTGGATG 2854

  scaffold114|s     315683 TCAAACCATGAAAGAGCTTGGAATTGTTCTAGATTTTCGAACAAAAGAAA 315732
                                             i                               
  scaffold7|siz       2855 TCAAACCATGAAAGAGCTCGGAATTGTTCTAGATTTTCGAACAAAAGAAA 2904

  scaffold114|s     315733 TTACCATTGATCACGTCATTTTGCCACTGAGAGACATCAAGAGTCTGACC 315782
                            v            i           v             v         
  scaffold7|siz       2905 TAACCATTGATCACATCATTTTGCCAATGAGAGACATCAATAGTCTGACC 2954

  scaffold114|s     315783 CCATCAAACATGGATACAGCCTGGGCTGTCAACAATGGCATGACAAATAA 315832
                           i        v      v            i     ii     i     i 
  scaffold7|siz       2955 TCATCAAACTTGGATAAAGCCTGGGCTGTTAACAACAGCATGGCAAATGA 3004

  scaffold114|s     315833 ACTGCAAAATACACAGGAAAGTGACACAGCATATAGTTCAAATCCTAGAT 315882
                             i     i   i    -   i        ivi     v           
  scaffold7|siz       3005 ACCGCAAAGTACGCAGG-AAGCGACACAGCGGGTAGTTAAAATCCTAGAT 3053

  scaffold114|s     315883 GCAACAAAATATAAGAAGGCTGACCTCCAATCAATTGTTAGCATCAATTG 315932
                            ---    v     -     v                      i      
  scaffold7|siz       3054 G---CAAATTATAA-AAGGCAGACCTCCAATCAATTGTTAGCACCAATTG 3099

  scaffold114|s     315933 TACTCACCTTAGTCTCCAAGACCAAAACTCATTACTGGGGTTGCTCACAG 315982
                                    v                    i  i    i   i       
  scaffold7|siz       3100 TACTCACCTAAGTCTCCAAGACCAAAACTCGTTGCTGGAGTTACTCACAG 3149

  scaffold114|s     315983 AATTTGAGGAA--TTTGACGGAACACTAGGTGATTGGAACACAGACCCTG 316030
                                      --                                v    
  scaffold7|siz       3150 AATTTGAGGAACTTTTGACGGAACACTAGGTGATTGGAACACAGAGCCTG 3199

  scaffold114|s     316031 ACTCCCTTGAACTTAAGGAAGGCGCTAAGCCATATCATGGTAGGGCATAC 316080
                           vv   i i           i     v              i i       
  scaffold7|siz       3200 TGTCCTTCGAACTTAAGGAGGGCGCAAAGCCATATCATGGCAAGGCATAC 3249

  scaffold114|s     316081 CCAGTACCGAAATCTCACAAA-AAACAACTATCAAGGAACTGAATAGATC 316129
                                   i       i    -             i             i
  scaffold7|siz       3250 CCAGTACCAAAATCTCGCAAAGAAACAACTATCAAAGAACTGAATAGATT 3299

  scaffold114|s     316130 ATGCTGACTGAGAGTGTTAGAGTTTCAGCCCAAATTGGAATGGGCGTCAC 316179
                               vi    i     v              i   i              
  scaffold7|siz       3300 ATGCGAACTGGGAGTGGTAGAGTTTCAGCCCGAATCGGAATGGGCGTCAC 3349

  scaffold114|s     316180 CATCATTTGTCACTGCATAGAAAGACTGAACTGTACGCTTTCTCACTGAT 316229
                                   i      v v iv     v                       
  scaffold7|siz       3350 CATCATTTATCACTGGAAAACAAGACGGAACTGTACGCTTTCTCACTGAT 3399

  scaffold114|s     316230 TTAAGTGAAGTAA--AAACGGCTTGTTAGAAAGACATTC----------- 316266
                             v  v       --     i  v   v     v i  i-----------
  scaffold7|siz       3400 TTTAGAGAAGTAAATAAACGACTAGTTCGAAAGCCGTTTCCATTACCCAA 3449

  scaffold114|s     316267 ------TACAGTTCTGCAAGAGCTAGAAGGATTTACCTATGCTACAGCCC 316310
                           ------      i                                 i   
  scaffold7|siz       3450 AATCAGTACAGTCCTGCAAGAGCTAGAAGGATTTACCTATGCTACAACCC 3499

  scaffold114|s     316311 TAGATTTAAACATGGGTAATTAAACCATTAGATTGGACCCCAATTCATCC 316360
                                            v    v         i    i   i        
  scaffold7|siz       3500 TAGATTTAAACATGGGTTATTATACCATTAGACTGGATCCCGATTCATCC 3549

  scaffold114|s     316361 ATAATATGTACCCTCATTTTTTCATGGGGCAAGTATTTGTACCCCCGATT 316410
                            v                  ii               iv    i   v  
  scaffold7|siz       3550 AAAATATGTACCCTCATTTTCCCATGGGGCAAGTATTCCTACCTCCGTTT 3599

  scaffold114|s     316411 GCCTATGGACATCGCAGGTTTGCCAGACATTTTTCAAGCAAAAATGTCAT 316460
                              v    i           ii        i                  v
  scaffold7|siz       3600 GCCAATGGGCATCGCAGGTTCACCAGACATCTTTCAAGCAAAAATGTCAA 3649

  scaffold114|s     316461 CACTAATGGTAGCCTTAGAGTTTGTTAA--AGCTTATCTTGATGATTTGT 316508
                                    v            i  vv --      i             
  scaffold7|siz       3650 CACTAATGGGAGCCTTAGAGTTCGTGCACGAGCTTACCTTGATGATTTGT 3699

  scaffold114|s     316509 TATGCATCACAAAGACAAACCTGGAAGACCACCTTGTCAAACTGAACATG 316558
                                         i                     v    i    v   
  scaffold7|siz       3700 TATGCATCACAAAGGCAAACCTGGAAGACCACCTTGACAAATTGAAAATG 3749

  scaffold114|s     316559 TTGCTTACCAGGTTACGCGAGGCGGGCTTGCAAATCAACACCCGAAAATC 316608
                           v           i                          i       i  
  scaffold7|siz       3750 GTGCTTACCAGGCTACGCGAGGCGGGCTTGCAAATCAACGCCCGAAAGTC 3799

  scaffold114|s     316609 GTCTTTCTGTGCCATTGAAACAGAGTATCTAGGTTAAACCCTCACAAAGA 316658
                              v     ii  v          i           v         vii 
  scaffold7|siz       3800 GTCATTCTGCACCTTTGAAACAGAATATCTAGGTTATACCCTCACACGAA 3849

  scaffold114|s     316659 CAGGGATTAAACCTCAACATGAAAAGGTACAGGCACTTCTTGTGATCTCA 316708
                                        v  i  vi             iv    i i   i   
  scaffold7|siz       3850 CAGGGATTAAACCACAGCAGAAAAAGGTACAGGCGATTCTCGCGATTTCA 3899

  scaffold114|s     316709 TCACTGAAAAATGTCAAAGACCTCCGTAAGATCCTGGGAATGATCCTGTA 316758
                             i i                         v       v   i   v   
  scaffold7|siz       3900 TCGCCGAAAAATGTCAAAGACCTCCGTAAGTTCCTGGGCATGGTCCAGTA 3949

  scaffold114|s     316759 TAATAGAGATCTTTGGGCAAGACGTAGCGAAATGTTTGCCCCACTCACCT 316808
                           iv                      i      i  i               
  scaffold7|siz       3950 CTATAGAGATCTTTGGGCAAGACGCAGCGAAGTGCTTGCCCCACTCACCT 3999

  scaffold114|s     316809 CACTTGTAGGAGAGTGTGGTCACACCAAGGTCACCAGAGCCAATAAGACA 316858
                               v           i                          i     i
  scaffold7|siz       4000 CACTGGTAGGAGAGTGCGGTCACACCAAGGTCACCAGAGCCAACAAGACG 4049

  scaffold114|s     316859 AAGAAACGTCCTCGGTACTGCAACACAGTGCATCAAAAGGCATTCAATGA 316908
                                      vi       vi    i           -      i    
  scaffold7|siz       4050 AAGAAACGTCCATGGTACTGGGACACGGTGCATCAAAA-GCATTCGATGA 4098

  scaffold114|s     316909 CATAAAGACTACAATTGCCAAGGATGCAGTCTTAGCCTATCCCAATTATT 316958
                            i v      v               i                i      
  scaffold7|siz       4099 CGTTAAGACTTCAATTGCCAAGGATGTAGTCTTAGCCTATCCCGATTATT 4148

  scaffold114|s     316959 CAAGGAAATTTCAGATATACACTGATGCCTTGTCT-AACAAGTTGGATCA 317007
                              v i     v       i          i    -     v        
  scaffold7|siz       4149 CAATGGAATTTGAGATATATACTGATGCCTCGTCTAAACAACTTGGATCA 4198

  scaffold114|s     317008 GTTATCACCCAGGGTAATAGGCCGCTTGCATTTTTCAGCAGGAAACTGTC 317057
                                                  v     i  i           i     
  scaffold7|siz       4199 GTTATCACCCAGGGTAATAGGCCCCTTGCGTTCTTCAGCAGGAAGCTGTC 4248

  scaffold114|s     317058 GACAGCGCAACAGAAATACAGCCTGACAGAACTAGAACTACTGGTCATAG 317107
                              ii          i      v    vi               i     
  scaffold7|siz       4249 GACGACGCAACAGAAGTACAGCGTGACCAAACTAGAACTACTGGCCATAG 4298

  scaffold114|s     317108 TGGAAACACTAAAAGAGTTCAAAGGGATGCTGTGGGGACAAAGATTAAAA 317157
                                     v  i           v   i                    
  scaffold7|siz       4299 TGGAAACACTCAAGGAGTTCAAAGGCATGTTGTGGGGACAAAGATTAAAA 4348

  scaffold114|s     317158 GTCTCCACAGACCATAAAAATCTAATCCAAGATGTGCTCGGATTAACCTC 317207
                               v                           i iv              
  scaffold7|siz       4349 GTCTACACAGACCATAAAAATCTAATCCAAGACGCCCTCGGATTAACCTC 4398

  scaffold114|s     317208 TGACCATGTCTACCAATGGAGATTGCTCCTCGAGAAATTTGGCCCCTAAA 317257
                                i        i                   i           v   
  scaffold7|siz       4399 TGACCGTGTCTACCGATGGAGATTGCTCCTCGAGGAATTTGGCCCCGAAA 4448

  scaffold114|s     317258 TTGTTTCCATTAAAGGCACACATAACACTGCTACCGACACCATCTCTCGC 317307
                                 v           i           i i     i           
  scaffold7|siz       4449 TTGTTTACATTAAAGGCATACATAACACTGTTGCCGACGCCATCTCTCGC 4498

  scaffold114|s     317308 TTAGACATTGGACCAATCCCAAGTGAACACAAGAGCTCGATAACGTTTA- 317356
                                   i        v  i     i   i   i  v   i     i -
  scaffold7|siz       4499 TTAGACATCGGACCAATACCGAGTGAGCACGAGAACTGGATGACGTTCAC 4548

  scaffold114|s     317357 CAACTGCTGGTGTCATTACACGATGCAAGAAGAGAGTGCAATAGACACCT 317406
                              v                 v                 i          
  scaffold7|siz       4549 CAAATGCTGGTGTCATTACACCATGCAAGAAGAGAGTGCGATAGACACCT 4598

  scaffold114|s     317407 CTGCATACCAAGAGGAAATGAATCTGGTATTTTGCAAACCACAGCAAAGA 317456
                                                        -          i    i    
  scaffold7|siz       4599 CTGCATACCAAGAGGAAATGAATCTGGTA-TTTGCAAACCGCAGCGAAGA 4647

  scaffold114|s     317457 AGATGTAATCTACCCATTAATAGTACAAAAGATTGCTCAAGCACAAAAGC 317506
                                          i    i       i       vv            
  scaffold7|siz       4648 AGATGTAATCTACCCGTTAACAGTACAAGAGATTGCAGAAGCACAAAAGC 4697

  scaffold114|s     317507 TTGATACCAGCCTGAAGATGT 317527
                                i     i      i  
  scaffold7|siz       4698 TTGATGCCAGCTTGAAGACGT 4718

Matrix = 20p43g.matrix
Kimura (with divCpGMod) = 12.13
Transitions / transversions = 1.87 (400/214)
Gap_init rate = 0.01 (61 / 4496), avg. gap size = 2.52 (154 / 61)

22764 11.48 1.47 0.60 scaffold114|size475150 315529 318851 (156449) scaffold9|size952703_(dbseq-nr_94)_[283613,290091]#LTR/Gypsy 2693 6044 (435) m_b1683s001i0 10272

  scaffold114|s     315529 CGCGTCAAATGGGAGCTTCCTAACCACAGGAAGGAGAAAAGTTATCTTTA 315578
                            i  i i                   v         vi    i v   v 
  scaffold9|siz       2693 CACGCCGAATGGGAGCTTCCTAACCAAAGGAAGGAGCGAAGTCAACTTAA 2742

  scaffold114|s     315579 AGATTTT--AGTATTTTTTCAGTAAGGAGTACTTAGTTACTCCAGCAGTA 315626
                             v i  --      ivvv             vi   v     v vv   
  scaffold9|siz       2743 AGTTCTTTGAGTATTCGAACAGTAAGGAGTACACAGTGACTCCTGATGTA 2792

  scaffold114|s     315627 GTAGAGTACAATAAGAAGAAGATGACCAAGCCAGCGTTTGACCTCATTCT 315676
                                   ii       i      i v           i           
  scaffold9|siz       2793 GTAGAGTATGATAAGAAAAAGATGGCAAAGCCAGCGTTCGACCTCATTCT 2842

  scaffold114|s     315677 TGGATGTCAAACCATGAAAGAGCTTGGAATTGTTCTAGATTTTCGAACAA 315726
                                                   i                         
  scaffold9|siz       2843 TGGATGTCAAACCATGAAAGAGCTCGGAATTGTTCTAGATTTTCGAACAA 2892

  scaffold114|s     315727 AAGAAATTACCATTGATCACGTCATTTTGCCACTGAGAGACATCAAGAGT 315776
                                  v            i           v             v   
  scaffold9|siz       2893 AAGAAATAACCATTGATCACATCATTTTGCCAATGAGAGACATCAATAGT 2942

  scaffold114|s     315777 CTGACCCCATCAAACATGGATACAGCCTGGGCTGTCAACAATGGCATGAC 315826
                                 i        v      v            i     ii     i 
  scaffold9|siz       2943 CTGACCTCATCAAACTTGGATAAAGCCTGGGCTGTTAACAACAGCATGGC 2992

  scaffold114|s     315827 AAATAAACTGCAAAATACACAGGAAAGTGACACAGCATATAGTTCAAATC 315876
                               i   i     i   i      - i        ivi     v     
  scaffold9|siz       2993 AAATGAACCGCAAAGTACGCAGGAA-GCGACACAGCGGGTAGTTAAAATC 3041

  scaffold114|s     315877 CTAGATGCAACAAAATATAAGAAGGCTGACCTCCAATCAATTGTTAGCAT 315926
                                     --- v     i     v                      i
  scaffold9|siz       3042 CTAGATGCAA---ATTATAAAAAGGCAGACCTCCAATCAATTGTTAGCAC 3088

  scaffold114|s     315927 CAATTGTACTCACCTTAGTCTCCAAGACCAAAACTCATTACTGGGGTTGC 315976
                                          v                    i  i    i   i 
  scaffold9|siz       3089 CAATTGTACTCACCTAAGTCTCCAAGACCAAAACTCGTTGCTGGAGTTAC 3138

  scaffold114|s     315977 TCACAGAATTTGAGGAA---TTTGACGGAACACTAGGTGATTGGAACACA 316023
                                            ---              i               
  scaffold9|siz       3139 TCACAGAATTTGAGGAACTTTTTGACGGAACACTGGGTGATTGGAACACA 3188

  scaffold114|s     316024 GACCCTGACTCCCTTGAACTTAAGGAAGGCGCTAAGCCATATCATGGTAG 316073
                             v    vv   i i           i     v              i i
  scaffold9|siz       3189 GAGCCTGTGTCCTTCGAACTTAAGGAGGGCGCAAAGCCATATCATGGCAA 3238

  scaffold114|s     316074 GGCATACCCAGTACCGAAATCTCACAAA-AAACAACTATCAAGGAACTGA 316122
                                          i      ii    -             i       
  scaffold9|siz       3239 GGCATACCCAGTACCAAAATCTTGCAAAGAAACAACTATCAAAGAACTGA 3288

  scaffold114|s     316123 ATAGATCATGCTGACTGAGAGTGTTAGAGTTTCAGCCCAAATTGGAATGG 316172
                                 i    vi    i     v              i   i       
  scaffold9|siz       3289 ATAGATTATGCGAACTGGGAGTGGTAGAGTTTCAGCCCGAATCGGAATGG 3338

  scaffold114|s     316173 GCGTCACCATCATTTGTCACTGCATAGAAAGACTGAACTGTACGCTTTCT 316222
                                          i      v v iv     v                
  scaffold9|siz       3339 GCGTCACCATCATTTATCACTGGAAAACAAGACGGAACTGTACGCTTTCT 3388

  scaffold114|s     316223 CACTGATTTAAGTGAAGTAAA--AACGGCTTGTTAGAAAGACATTC---- 316266
                                    v  v        --    i  v   v     v i  i----
  scaffold9|siz       3389 CACTGATTTTAGAGAAGTAAATAAACGACTAGTTCGAAAGCCGTTTCCAT 3438

  scaffold114|s     316267 -------------TACAGTTCTGCAAGAGCTAGAAGGATTTACCTATGCT 316303
                           -------------      i                              
  scaffold9|siz       3439 TACCCAAAATCAGTACAGTCCTGCAAGAGCTAGAAGGATTTACCTATGCT 3488

  scaffold114|s     316304 ACAGCCCTAGATTTAAACATGGGTAATTAAACCATTAGATTGGACCCCAA 316353
                              i                    v    v         i    i   i 
  scaffold9|siz       3489 ACAACCCTAGATTTAAACATGGGTTATTATACCATTAGACTGGATCCCGA 3538

  scaffold114|s     316354 TTCATCCATAATATGTACCCTCATTTTTTCATGGGGCAAGTATTTGTACC 316403
                                   v                  ii               iv    
  scaffold9|siz       3539 TTCATCCAAAATATGTACCCTCATTTTCCCATGGGGCAAGTATTCTTACC 3588

  scaffold114|s     316404 CCCGATTGCCTATGGACATCGCAGGTTTGCCAGACATTTTTCAAGCAAAA 316453
                           i         v    i           ii        i            
  scaffold9|siz       3589 TCCGATTGCCAATGGGCATCGCAGGTTCACCAGACATCTTTCAAGCAAAA 3638

  scaffold114|s     316454 ATGTCATCACTAATGGTAGCCTTAGAGTTTGTTAAAGCTTATCTTGATGA 316503
                                 v         v            i  vvi      i        
  scaffold9|siz       3639 ATGTCAACACTAATGGGAGCCTTAGAGTTCGTACGAGCTTACCTTGATGA 3688

  scaffold114|s     316504 TTTGTTATGCATCACAAAGACAAACCTGGAAGACCACCTTGTCAAACTGA 316553
                                              i                     v    i   
  scaffold9|siz       3689 TTTGTTATGCATCACAAAGGCAAACCTGGAAGACCACCTTGACAAATTGA 3738

  scaffold114|s     316554 ACATGTTGCTTACCAGGTTACGCGAGGCGGGCTTGCAAATCAACACCCGA 316603
                            v   v           i                  i       i     
  scaffold9|siz       3739 AAATGGTGCTTACCAGGCTACGCGAGGCGGGCTTGCGAATCAACGCCCGA 3788

  scaffold114|s     316604 AAATCGTCTTTCTGTGCCATTGAAACAGAGTATCTAGGTTAAACCCTCAC 316653
                             i     v     ii  v          i           v        
  scaffold9|siz       3789 AAGTCGTCATTCTGCACCTTTGAAACAGAATATCTAGGTTATACCCTCAC 3838

  scaffold114|s     316654 AAAGACAGGGATTAAACCTCAACATGAAAAGGTACAGGCACTTCTTGTGA 316703
                            vii              v  i  vi             iv    i i  
  scaffold9|siz       3839 ACGAACAGGGATTAAACCACAGCAGAAAAAGGTACAGGCGATTCTCGCGA 3888

  scaffold114|s     316704 TCTCATCACTGAAAAATGTCAAAGACCTCCGTAAGATCCTGGGAATGATC 316753
                            i     i ii                        v       v   i  
  scaffold9|siz       3889 TTTCATCGCCAAAAAATGTCAAAGACCTCCGTAAGTTCCTGGGCATGGTC 3938

  scaffold114|s     316754 CTGTATAATAGAGATCTTTGGGCAAGACGTAGCGAAATGTTTGCCCCACT 316803
                            v   iv                      i      i  i          
  scaffold9|siz       3939 CAGTACTATAGAGATCTTTGGGCAAGACGCAGCGAAGTGCTTGCCCCACT 3988

  scaffold114|s     316804 CACCTCACTTGTAGGAGAGTGTGGTCACACCAAGGTCACCAGAGCCAATA 316853
                                    v           i                          i 
  scaffold9|siz       3989 CACCTCACTGGTAGGAGAGTGCGGTCACACCAAGGTCACCAGAGCCAACA 4038

  scaffold114|s     316854 AGACAAAGAAACGTCCTCGGTACTGCAACACAGTGCATCAAAAGGCATTC 316903
                               i        i  vi       vi    i           -      
  scaffold9|siz       4039 AGACGAAGAAACGCCCATGGTACTGGGACACGGTGCATCAAAA-GCATTC 4087

  scaffold114|s     316904 AATGACATAAAGACTACAATTGCCAAGGATGCAGTCTTAGCCTATCCCAA 316953
                           i     i v      v               i                i 
  scaffold9|siz       4088 GATGACGTTAAGACTTCAATTGCCAAGGATGTAGTCTTAGCCTATCCCGA 4137

  scaffold114|s     316954 TTATTCAAGGAAATTTCAGATATACACTGATGCCTTGTCT-AACAAGTTG 317002
                                   v i     v       i          i    -     v   
  scaffold9|siz       4138 TTATTCAATGGAATTTGAGATATATACTGATGCCTCGTCTAAACAACTTG 4187

  scaffold114|s     317003 GATCAGTTATCACCCAGGGTAATAGGCCGCTTGCATTTTTCAGCAGGAAA 317052
                                                       v     i  i           i
  scaffold9|siz       4188 GATCAGTTATCACCCAGGGTAATAGGCCCCTTGCGTTCTTCAGCAGGAAG 4237

  scaffold114|s     317053 CTGTCGACAGCGCAACAGAAATACAGCCTGACAGAACTAGAACTACTGGT 317102
                                   ii          i      v    v                i
  scaffold9|siz       4238 CTGTCGACGACGCAACAGAAGTACAGCGTGACCGAACTAGAACTACTGGC 4287

  scaffold114|s     317103 CATAGTGGAAACACTAAAAGAGTTCAAAGGGATGCTGTGGGGACAAAGAT 317152
                                          v  i           v   i               
  scaffold9|siz       4288 CATAGTGGAAACACTCAAGGAGTTCAAAGGCATGTTGTGGGGACAAAGAT 4337

  scaffold114|s     317153 TAAAAGTCTCCACAGACCATAAAAATCTAATCCAAGATGTGCTCGGATTA 317202
                                    v                           i iv         
  scaffold9|siz       4338 TAAAAGTCTACACAGACCATAAAAATCTAATCCAAGACGCCCTCGGATTA 4387

  scaffold114|s     317203 ACCTCTGACCATGTCTACCAATGGAGATTGCTCCTCGAGAAATTTGGCCC 317252
                                     i        i                   i          
  scaffold9|siz       4388 ACCTCTGACCGTGTCTACCGATGGAGATTGCTCCTCGAGGAATTTGGCCC 4437

  scaffold114|s     317253 CTAAATTGTTTCCATTAAAGGCACACATAACACTGCTACCGACACCATCT 317302
                            -         v           i           i i     i      
  scaffold9|siz       4438 C-AAATTGTTTACATTAAAGGCATACATAACACTGTTGCCGACGCCATCT 4486

  scaffold114|s     317303 CTCGCTTAGACATTGGACCAATCCCAAGTGAACACAAGAGCTCGATAACG 317352
                                        i        v  i     i   i   i  v   i   
  scaffold9|siz       4487 CTCGCTTAGACATCGGACCAATACCGAGTGAGCACGAGAACTGGATGACG 4536

  scaffold114|s     317353 TTTA-CAACTGCTGGTGTCATTACACGATGCAAGAAGAGAGTGCAATAGA 317401
                             i -   v                 v                 i     
  scaffold9|siz       4537 TTCACCAAATGCTGGTGTCATTACACCATGCAAGAAGAGAGTGCGATAGA 4586

  scaffold114|s     317402 CACCTCTGCATACCAAGAGGAAATGAATCTGGTATTTTGCAAACCACAGC 317451
                                                             -          i    
  scaffold9|siz       4587 CACCTCTGCATACCAAGAGGAAATGAATCTGGTA-TTTGCAAACCGCAGC 4635

  scaffold114|s     317452 AAAGAAGATGTAATCTACCCATTAATAGTACAAAAGATTGCTCAAGCACA 317501
                           i                   i    i     i i       vv       
  scaffold9|siz       4636 GAAGAAGATGTAATCTACCCGTTAACAGTACGAGAGATTGCAGAAGCACA 4685

  scaffold114|s     317502 AAAGCTTGATACCAGCCTGAAGATGTCGAAAGACCAGTACTTGACCTTGA 317551
                                     i     i      i  i            ------  i  
  scaffold9|siz       4686 AAAGCTTGATGCCAGCTTGAAGACGTTGAAAGACCAGTA------CTCGA 4729

  scaffold114|s     317552 CACAATTGGTCGAGAGTTCAGAAATCCTATGCAAGGATGGAAAAATGGTC 317601
                                        i   v  v vv       i     i            
  scaffold9|siz       4730 CACAATTGGTCGAAAGTACACATCTCCTATGTAAGGACGGAAAAATGGTC 4779

  scaffold114|s     317602 ATTCCAAAAGAATTTTCAACACCATACAGTTAGTTGGTACCACCACTATA 317651
                                     -  i         i i                       v
  scaffold9|siz       4780 ATTCCAAAAG-ATCTTCAACACCGTGCAGTTAGTTGGTACCACCACTATC 4828

  scaffold114|s     317652 TACAGCAACCTGGACACACTAGACTCAAAGAAACCTTTCGTGCTGTGATG 317701
                                  v                  i        i         i    
  scaffold9|siz       4829 TACAGCACCCTGGACACACTAGACTCGAAGAAACCCTTCGTGCTGCGATG 4878

  scaffold114|s     317702 CACTGGAAAGGAATGCGAAATACCGTCTGTAAATAATATGTCCAAAACTG 317751
                           i          v               i v ---        v       
  scaffold9|siz       4879 TACTGGAAAGGTATGCGAAATACCGTCCGGA---AATATGTCAAAAACTG 4925

  scaffold114|s     317752 TCATGCATGCCAAGTCAAGAAGAGGCATAAGCATAAGTATGGGAAACTCC 317801
                                             v                    i-         
  scaffold9|siz       4926 TCATGCATGCCAAGTCAACAAGAGGCATAAGCATAAGTAC-GGAAACTCC 4974

  scaffold114|s     317802 CTACTAAATCTGTAATCACAAACCCTTGGGATGTACTATATGTTGACATT 317851
                                    ii iv                         i   v   v  
  scaffold9|siz       4975 CTACTAAATTCGCCATCACAAACCCTTGGGATGTACTATGTGTGGACCTT 5024

  scaffold114|s     317852 ATAGGCCCGTATACGATCAAACATAAAAATGGGACAGTAATTGATTTCAT 317901
                             v           i      vi    i                      
  scaffold9|siz       5025 ATTGGCCCGTATACAATCAAAGGTAAAGATGGGACAGTAATTGATTTCAT 5074

  scaffold114|s     317902 GTGTCTGACTATGATTGCCCGAGTGTCTAGATGGTTTGATATAG-TGCAC 317950
                                            v  v  iv     v        v    -  v  
  scaffold9|siz       5075 GTGTCTGACTATGATTGACCCAGCTTCTAGCTGGTTTGAAATAGTTGAAC 5124

  scaffold114|s     317951 CATCTGCAATCACTGAGGCAATTATTCCCCTGGATACAAAAGGGCGTAAG 318000
                           i i v i            i                          v   
  scaffold9|siz       5125 TACCGGTAATCACTGAGGCGATTATTCCCCTGGATACAAAAGGGCGGAAG 5174

  scaffold114|s     318001 GGCAAAAAGACCCATGAGGAACCTAAGTTAGCATACTTTGATAAGTCATC 318050
                             i                                         i     
  scaffold9|siz       5175 GGTAAAAAGACCCATGAGGAACCTAAGTTAGCATACTTTGATAAATCATC 5224

  scaffold114|s     318051 AGCAATGATAGGCAACTTAGTGAACAAGACCTGGTTTACTAGGTATCCAA 318100
                                    vi                           v          v
  scaffold9|siz       5225 AGCAATGATCAGCAACTTAGTGAACAAGACCTGGTTTAGTAGGTATCCAC 5274

  scaffold114|s     318101 GTTGTCAAGATATAATTTAATACAATGGAAGAGAATTCAAACTTCACTTC 318150
                                   v i        vv          v                  
  scaffold9|siz       5275 GTTGTCAATACATAATTTATGACAATGGAAGCGAATTCAAACTTCACTTC 5324

  scaffold114|s     318151 AAAGCCCTATGTGACTCATATGGGATCACGAGTAAGCCTACCAGTGTCAA 318200
                                                                             
  scaffold9|siz       5325 AAAGCCCTATGTGACTCATATGGGATCACGAGTAAGCCTACCAGTGTCAA 5374

  scaffold114|s     318201 GAATCCACTAGCAAATGCTATTCTAGAATGAGTACACCAGGTGATTTCAT 318250
                                   v   i     v         i    i  i        v    
  scaffold9|siz       5375 GAATCCACAAGCGAATGCAATTCTAGAACGAGTGCATCAGGTGATATCAT 5424

  scaffold114|s     318251 CTATGCCCCAAACAGCTGAAATAGACGTGGCCCCTTCAGTACAGCCAAGT 318300
                            v   - i i                i              v  v    i
  scaffold9|siz       5425 CGATG-CTCGAACAGCTGAAATAGACATGGCCCCTTCAGTAGAGACAAGC 5473

  scaffold114|s     318301 GTTATAGATAAGTTTGTGAGGAAAGTCGCTTGGGCCATTTGCTCAACTTA 318350
                            v      i     i    v   v               i       v  
  scaffold9|siz       5474 GATATAGACAAGTTCGTGACGAACGTCGCTTGGGCCATTCGCTCAACATA 5523

  scaffold114|s     318351 CCACACAGTACTGAAAGCCTCCCCAGGTACAGCCATTTTTGGTCCGGACA 318400
                                       i               i       i     v v     
  scaffold9|siz       5524 CCACACAGTACTAAAAGCCTCCCCAGGTGCAGCCATCTTTGGACGGGACA 5573

  scaffold114|s     318401 TGTCGTTTGACATTCCCTTCCTGGCTGACT--------------GACCCT 318436
                              i   i     i           i    --------------  viv 
  scaffold9|siz       5574 TGTTGTTCGACATCCCCTTCCTGGCCGACTGGAATAAAATTGGAGAATAT 5623

  scaffold114|s     318437 A------ACCAAACAAACAAAAACACAGCATGGGAAAATTCCTCACGTTG 318480
                            ------        i  v         v i        vv       i 
  scaffold9|siz       5624 AGGCAACACCAAACAGACCAAAACACAGAACGGGAAAATAGCTCACGTCG 5673

  scaffold114|s     318481 TGATTGGGACTACACAGTTGGTGATCAAGTACTTCTTATTAAAGATGGTA 318530
                                         v                       vv          
  scaffold9|siz       5674 TGATTGGGACTACAAAGTTGGTGATCAAGTACTTCTTAGAAAAGATGGTA 5723

  scaffold114|s     318531 TACTCTGCAAAGGTAAAACTAGATATGAAAGTGATTCTTGAAGTATCATA 318580
                                i        i   v                i    i v     i 
  scaffold9|siz       5724 TACTCCGCAAAGGTGAAAGTAGATATGAAAGTGATCCTTGGACTATCACA 5773

  scaffold114|s     318581 TCAGTTCATATGAATGACACTATCAGGATTCAACGTGGAACAAGATCGGA 318630
                                     i     i   i              i     v i   i  
  scaffold9|siz       5774 TCAGTTCATACGAATGGCACCATCAGGATTCAACGCGGAACCAAATCAGA 5823

  scaffold114|s     318631 AAAATTTAATAGGCAAAGAGATACAACAGTTTTAAACAATCAAACTAAAA 318680
                             i i v    vi       v   -  vv    v     i      v   
  scaffold9|siz       5824 AAGACTGAATATACAAAGAGTTAC-ACCTTTTTTAACAACCAAACTTAAA 5872

  scaffold114|s     318681 ACCATATTAAATGTCAGTTTC-AAATGACAAAAATGGCCTCTCCCTCTTC 318729
                              i                 -   i        i  v            
  scaffold9|siz       5873 ACCGTATTAAATGTCAGTTTCAAAACGACAAAAACGGACTCTCCCTCTTC 5922

  scaffold114|s     318730 AATCAACACTTACTCATTGTACATTTTTAACAAACTCTTTAGTTTGTCAT 318779
                             v            i  ii    v           i       i  i  
  scaffold9|siz       5923 AAACAACACTTACTCGTTACACATGTTTAACAAACTTTTTAGTTCGTTAT 5972

  scaffold114|s     318780 AGTTACTCTCACGAGAACACCTTTTTTCACCTAGACACACTTAGGTATGT 318829
                           v          i      v v            i v          v v 
  scaffold9|siz       5973 TGTTACTCTCATGAGAACCCATTTTTTCACCTAAAAACACTTAGGTTTTT 6022

  scaffold114|s     318830 TTGCTCAATTTTTACCTGATAC 318851
                            v i  vv              
  scaffold9|siz       6023 TGGTTCCTTTTTTACCTGATAC 6044

Matrix = 20p43g.matrix
Kimura (with divCpGMod) = 10.16
Transitions / transversions = 1.41 (222/157)
Gap_init rate = 0.01 (32 / 3322), avg. gap size = 2.16 (69 / 32)


1653 4.79 0.75 14.41 scaffold114|size475150 318845 319112 (156188) C rnd-1_family-678#Unknown (228) 236 1 m_b1683s001i1 10273

  scaffold114|s     318845 CTGATA--CATTGTAATAAGTATTAACACTATGTCTGATATCCATTGTAA 318892
                                 --              i   i      v   ?            
C rnd-1_family-        236 CTGATATCCATTGTAATAAGTACTAATACTATGACTGNTATCCATTGTAA 187

  scaffold114|s     318893 TAACTATGAATACTATGACTGTTGTCCATTGTAGCAATAGAAACTAACCA 318942
                               -----   -----------------------------         
C rnd-1_family-        186 TAAC-----ATA-----------------------------AACTAACCA 171

  scaffold114|s     318943 CTTTAAGTACATGAATCACTAGGTAATATAGTGCTGAAAAAACCCCACCC 318992
                              i  v     v  v  ?      ?                        
C rnd-1_family-        170 CTTCAATTACATTAAACANTAGGTANTATAGTGCTGAAAAAACCCCACCC 121

  scaffold114|s     318993 ACAGGAACCAAATTTGTGGGAAAAAAGCAACTATACCCTCCTCTTCTTCT 319042
                                               i       i                     
C rnd-1_family-        120 ACAGGAACCAAATTTGTGGGGAAAAAGCGACTATACCCTCCTCTTCTTCT 71

  scaffold114|s     319043 TTTGCTTATCTACTGTCTTCTCTCCATCACTTGACACCAGCATTCTCTTC 319092
                            v                                    ?           
C rnd-1_family-         70 TGTGCTTATCTACTGTCTTCTCTCCATCACTTGACACCNGCATTCTCTTC 21

  scaffold114|s     319093 TGTACAATCTTGTATGCCTC 319112
                              i                
C rnd-1_family-         20 TGTGCAATCTTGTATGCCTC 1

Matrix = 20p43g.matrix
Kimura (with divCpGMod) = 4.53
Transitions / transversions = 1.20 (6/5)
Gap_init rate = 0.13 (35 / 267), avg. gap size = 1.03 (36 / 35)


2316 5.81 0.64 0.64 scaffold114|size475150 318877 319188 (156112) rnd-1_family-450#Unknown 229 540 (410) m_b1683s001i2 10274

  scaffold114|s     318877 CTGATATCCATTGTAATA--ACTATGAATACTATGACTGTTGTCCATTGT 318924
                                             -- v  iv             ? i        
  rnd-1_family-        229 CTGATATCCATTGTAATATAAGTACTAATACTATGACTGNTATCCATTGT 278

  scaffold114|s     318925 AGCAATAGAAACTAACCACTTTAAGTACATGAATCACTAGGTAATATAGT 318974
                            ii  i v             i  v     v  i         ??     
  rnd-1_family-        279 AATAACATAAACTAACCACTTCAATTACATTAACCACTAGGTANNATAGT 328

  scaffold114|s     318975 GCTGAAAAAACCCCACCCACAGGAACCAAATTTGTGGGAAAAAAGCAACT 319024
                                                        -        i       i   
  rnd-1_family-        329 GCTGAAAAAACCCCACCCACAGGAACCAA-TTTGTGGGGAAAAAGCGACT 377

  scaffold114|s     319025 ATACCCTCCTCTTCTTCTTTTGCTTATCTACTGTCTTCTCTCCATCACTT 319074
                                              v                              
  rnd-1_family-        378 ATACCCTCCTCTTCTTCTTGTGCTTATCTACTGTCTTCTCTCCATCACTT 427

  scaffold114|s     319075 GACACCAGCATTCTCTTCTGTACAATCTTGTATGCCTCCAATTCTGTCAT 319124
                                 -              i                            
  rnd-1_family-        428 GACACC-GCATTCTCTTCTGTGCAATCTTGTATGCCTCCAATTCTGTCAT 476

  scaffold114|s     319125 TTCATCTATAACACCATCATTTCTTTAAATCTTCAAACCAATTTCCTCTG 319174
                                       v           v  ?                    ? 
  rnd-1_family-        477 TTCATCTATAACTCCATCATTTCTATANATCTTCAAACCAATTTCCTCNG 526

  scaffold114|s     319175 CTTCTTCTGGATGC 319188
                                         
  rnd-1_family-        527 CTTCTTCTGGATGC 540

Matrix = 20p43g.matrix
Kimura (with divCpGMod) = 5.84
Transitions / transversions = 1.25 (10/8)
Gap_init rate = 0.01 (3 / 311), avg. gap size = 1.33 (4 / 3)


8704 10.24 0.56 0.73 scaffold114|size475150 319174 320412 (154888) C rnd-1_family-211#DNA/hAT-Tag1 (1004) 2328 1092 m_b1683s001i3 10275

  scaffold114|s     319174 GCTTCTTCTGGATG-CGCTCCTCCTTAAGAAGAAAGTTGTTAGACACAAA 319222
                                i  iv v v-        i   v               i      
C rnd-1_family-       2328 GCTTCCTCCCGCTCTCGCTCCTCTTTACGAAGAAAGTTGTTAGGCACAAA 2279

  scaffold114|s     319223 CATCTTACAGATCAACCGCTCACATGCTAACCTGTCTTCTGGATCCCTGT 319272
                                 ?           i                               
C rnd-1_family-       2278 CATCTTNCAGATCAACCGTTCACATGCTAACCTGTCTTCTGGATCCCTGT 2229

  scaffold114|s     319273 TCTCTGATTTTGAAGCAAAAGCCATTATGGATGGATCAGGACTCAGCAAA 319322
                                 i                    i  vv                  
C rnd-1_family-       2228 TCTCTGGTTTTGAAGCAAAAGCCATTACGGCGGGATCAGGACTCAGCAAA 2179

  scaffold114|s     319323 TGAGATACACAAACAACATCATTCAATAATTGAGGTTTGTAATACTCCCA 319372
                                ?    i   ?  i        i   i                   
C rnd-1_family-       2178 TGAGANACACGAACNACGTCATTCAACAATCGAGGTTTGTAATACTCCCA 2129

  scaffold114|s     319373 TATCCAAGACATTAAAAACTTGAACAATTCGAAGGCATCACTGGGAATAG 319422
                                v  i   iv             ?             i        
C rnd-1_family-       2128 TATCCTAGGCATCCAAAACTTGAACAANTCGAAGGCATCACCGGGAATAG 2079

  scaffold114|s     319423 GCTCCTCTTTTGACTTCACCTGCTGCCACAATGAGTCTGTGCTGTCAGTA 319472
                                     v                v                     v
C rnd-1_family-       2078 GCTCCTCTTTAGACTTCACCTGCTGCCCCAATGAGTCTGTGCTGTCAGTC 2029

  scaffold114|s     319473 GAAGTGTCATCATCCTCTTCCTCACTCCCTACATTGACAGAGTTGTCAGA 319522
                             ? i               ?         ?   i   i ?         
C rnd-1_family-       2028 GANGCGTCATCATCCTCTTCNTCACTCCCTNCATCGACGGNGTTGTCAGA 1979

  scaffold114|s     319523 TTCTTCTGAAGAATCATCACTTACAAAACAAAAAGAAGCATATGAGGTAT 319572
                           v  v      -   ?     i  iv              iii       i
C rnd-1_family-       1978 GTCATCTGAA-AATNATCACCTATCAAACAAAAAGAAGCGCGTGAGGTAC 1930

  scaffold114|s     319573 GACCCTCAACAATGTACAGAAAACAGAAAGAACTATACCTCTCTCCAACC 319622
                                 v  v     ?v v      i v  i         ?         
C rnd-1_family-       1929 GACCCTGAAAAATGTNAATAAAACAAACAGGACTATACCTNTCTCCAACC 1880

  scaffold114|s     319623 CAGTTGTCTTCAATCATCCCATACATTTTGGTAGATCAAAGTCCAAGTCA 319672
                                          v        v   ?  v ?   i  v         
C rnd-1_family-       1879 CAGTTGTCTTCAATCCTCCCATACTTTTNGGAANATCGAACTCCAAGTCA 1830

  scaffold114|s     319673 GTGTCACGTGCTAGTTTC----TAAGTGCTGGACAACTGTCACTGTCCCA 319718
                           v      i?         ---- i                          
C rnd-1_family-       1829 CTGTCACANGCTAGTTTCAACTTGAGTGCTGGACAACTGTCACTGTCCCA 1780

  scaffold114|s     319719 CTTCTCAGATACCTCATCCACGGATTGCGGCAGAAGACGGTCAATTTGAT 319768
                                  i v        v           ?     ?             
C rnd-1_family-       1779 CTTCTCAAAAACCTCATCAACGGATTGCGGNAGAAGNCGGTCAATTTGAT 1730

  scaffold114|s     319769 GCATAAAGTACTTCATCTTGTCAATCCCTCCTATTTTCATGTCAGCAAGC 319818
                                          i      i        v                  
C rnd-1_family-       1729 GCATAAAGTACTTCACCTTGTCGATCCCTCCAATTTTCATGTCAGCAAGC 1680

  scaffold114|s     319819 CGTAATAAATGATACATGGGATACAATGCTTTACACACATACCACAGTAT 319868
                                i   i      i         v                 v  i v
C rnd-1_family-       1679 CGTAACAAACGATACACGGGATACAAAGCTTTACACACATACCAAAGCAA 1630

  scaffold114|s     319869 GTCCCAAAATCTCTCATGCAAAAGGACCTCAGCCACAACAGCAAAGCATT 319918
                                    i i   i     ?         v    i     i  ? ii 
C rnd-1_family-       1629 GTCCCAAAACCCCTCGTGCAANAGGACCTCACCCACGACAGCGAANCGCT 1580

  scaffold114|s     319919 TCAAATCTCGGAATGCTTTACTGGCCACACATTCTGTCAAGGCATTCTTT 319968
                              ?v  i           i  v           i        i i   ?
C rnd-1_family-       1579 TCANCTCCCGGAATGCTTTGCTCGCCACACATTCCGTCAAGGCGTCCTTN 1530

  scaffold114|s     319969 AATCATAGCACCCTGAGCAACTGAATGAGCTCCCCACTCCCCACCCATTC 320018
                            i  i         v              -------              
C rnd-1_family-       1529 AGTCGTAGCACCCTTAGCAACTGAATGAG-------CTCCCCACCCATTC 1487

  scaffold114|s     320019 TGCAGTCTGATGGCTTGTTGAACTCCAACTTCTTACAGTTGTTATGATTC 320068
                               ?  i         v                  v      i      
C rnd-1_family-       1486 TGCANTCCGATGGCTTGATGAACTCCAACTTCTTACCGTTGTTGTGATTC 1437

  scaffold114|s     320069 TTGGATTCCTTTGCGAAGACTGCATAGGGTGCATGATGGGTATTGCCAAA 320118
                                 v                i           ?i   ii        
C rnd-1_family-       1436 TTGGATGCCTTTGCGAAGACTGCGTAGGGTGCATGNCGGGCGTTGCCAAA 1387

  scaffold114|s     320119 TATATTGTGGAGCTTACAACAAAAAATTGTTAGCGGCCAGCGAGAATTAA 320168
                           ?    i i?       i    v i      v   iiii   v  i     
C rnd-1_family-       1386 NATATCGCNGAGCTTATAACACAGAATTGTGAGCAATTAGCCAGGATTAA 1337

  scaffold114|s     320169 TGAAACCAAA--AAAATGGTACATACATACGCTTTTTGAAAACTGACAGA 320216
                            i   v    -- v            -   vi    ? v         ? 
C rnd-1_family-       1336 TAAAAACAAAACACAATGGTACATAC-TACCTTTTTNGCAAACTGACANA 1288

  scaffold114|s     320217 GGTCTTTGATAGGGTGAAGTCCTGTCCATCTGCCAATAATTGTGGCAATG 320266
                            i            i       ?     i                   i 
C rnd-1_family-       1287 GATCTTTGATAGGGCGAAGTCCNGTCCACCTGCCAATAATTGTGGCAACG 1238

  scaffold114|s     320267 GTGTGCTTGATTCCCTGCATCACAGTAATGGCAGGAAAATGCTCCTTCAG 320316
                                  i  i         ?                 i     i     
C rnd-1_family-       1237 GTGTGCTCGACTCCCTGCATNACAGTAATGGCAGGAAAGTGCTCTTTCAG 1188

  scaffold114|s     320317 CAAGTCAGCAGCCTTTTGGACATTTGCAGCTCCATCAAAAGCAACAACAT 320366
                                          i        ?        i                
C rnd-1_family-       1187 CAAGTCAGCAGCCTTCTGGACATTNGCAGCTCCGTCAAAAGCAACAACAT 1138

  scaffold114|s     320367 TAATTCTGTCTTTCATCGGATCAATCTTCTTCATGACTGGTAAAAT 320412
                            i           v vi                   v?     i  
C rnd-1_family-       1137 TGATTCTGTCTTTGAGTGGATCAATCTTCTTCATGAGNGGTAAGAT 1092

Matrix = 20p43g.matrix
Kimura (with divCpGMod) = 8.66
Transitions / transversions = 1.68 (79/47)
Gap_init rate = 0.01 (12 / 1238), avg. gap size = 1.33 (16 / 12)


4437 7.02 0.88 0.00 scaffold114|size475150 320414 320983 (154317) C rnd-1_family-187#DNA/hAT-Tag1 (2807) 575 1 m_b1683s001i4 10276

  scaffold114|s     320414 AATAAAGGAAATGAGTTTGATATA---AACAACAAATACAAAAGTAAACA 320460
                             v    i                ---  vi  i          v   iv
C rnd-1_family-        575 AAAAAAGAAAATGAGTTTGATATATAAAAAGACGAATACAAAAGGAAATC 526

  scaffold114|s     320461 GAAGAATCATACCATTGCTGAAAATGGAGGCGGGCTTAAGGGACAATGGC 320510
                              v            i                                 
C rnd-1_family-        525 GAACAATCATACCATTACTGAAAATGGAGGCGGGCTTAAGGGACAATGGC 476

  scaffold114|s     320511 TTCATAGAAGTCAGGGTAGAGAGATCCCCTGCTGGAGAACCAGATATATC 320560
                               ?   ?                    v                i   
C rnd-1_family-        475 TTCANAGANGTCAGGGTAGAGAGATCCCCAGCTGGAGAACCAGATACATC 426

  scaffold114|s     320561 CACAGATTCGGTGGGTATTGCACCCTTGTACCTCCTAGCCCTGATTGCCT 320610
                                    v        v                               
C rnd-1_family-        425 CACAGATTCTGTGGGTATGGCACCCTTGTACCTCCTAGCCCTGATTGCCT 376

  scaffold114|s     320611 CCTTCTCTCTTTGATAATGGTCTTTGGCATCCTGCTCTTTTTTGTCAAGA 320660
                                  ii?        ii                    i i       
C rnd-1_family-        375 CCTTCTCCTNTTGATAATAATCTTTGGCATCCTGCTCTTTCTCGTCAAGA 326

  scaffold114|s     320661 GAGATTGACAGTCTCTCGTGATGGCGAGCCTTCTCGGCAGCTGCCAGGCT 320710
                                   ?  i                                      
C rnd-1_family-        325 GAGATTGANAGCCTCTCGTGATGGCGAGCCTTCTCGGCAGCTGCCAGGCT 276

  scaffold114|s     320711 CTTCCTCTTCACAATACCCATGTATAACTTCCTCCATTTGGGAGGCACAC 320760
                                    ?          ?   i             ii          
C rnd-1_family-        275 CTTCCTCTTNACAATACCCANGTACAACTTCCTCCATTCAGGAGGCACAC 226

  scaffold114|s     320761 TTTTGCATCCCCTAGTGTCCTT-ACCCCCCAATGGCATGTCCTAGAGCCT 320809
                            i     ?     ii       -v               i  ?       
C rnd-1_family-        225 TCTTGCANCCCCTGATGTCCTTCCCCCCCCAATGGCATGCCCNAGAGCCT 176

  scaffold114|s     320810 TGGTGTGATTCCAACCACTCCATTTGTTCTTGCAGTGATGACACCTCCAG 320859
                                  i                v             i           
C rnd-1_family-        175 TGGTGTGGTTCCAACCACTCCATTGGTTCTTGCAGTGACGACACCTCCAG 126

  scaffold114|s     320860 ATACTGGCTCCATTTGAAGGATCAAGGCATTTGACAATCTTGCCTCCATC 320909
                             v           ?  i       v         i        ?     
C rnd-1_family-        125 ATCCTGGCTCCATTNGAGGGATCAATGCATTTGACGATCTTGCCNCCATC 76

  scaffold114|s     320910 CCAAACCAAATTGAGACT-GGGGTAGGACATCATCCTCAACCACCCCACC 320958
                                             -    v                          
C rnd-1_family-         75 CCAAACCAAATTGAGACTGGGGGGAGGACATCATCCTCAACCACCCCACC 26

  scaffold114|s     320959 CCATGGCTCTTCCGAGTCAGAAGCA 320983
                                        v    i  i   
C rnd-1_family-         25 CCATGGCTCTTCCCAGTCGGAGGCA 1

Matrix = 20p43g.matrix
Kimura (with divCpGMod) = 6.65
Transitions / transversions = 1.86 (26/14)
Gap_init rate = 0.01 (3 / 569), avg. gap size = 1.67 (5 / 3)


26 0.00 0.00 0.00 scaffold114|size475150 320990 321014 (154286) (TCC)n#Simple_repeat 1 25 (0) c_b1683s251i0 10277

  scaffold114|s     320990 TCCTCCTCCTCCTCCTCCTCCTCCT 321014
                                                    
  (TCC)n#Simple          1 TCCTCCTCCTCCTCCTCCTCCTCCT 25

Matrix = Unknown
Transitions / transversions = 1.00 (0/0)
Gap_init rate = 0.00 (0 / 24), avg. gap size = 0.0 (0 / 0)


270 23.79 7.69 5.66 scaffold114|size475150 321043 321198 (154102) C rnd-5_family-1265#Unknown (2) 564 406 m_b1683s001i5 10278

  scaffold114|s     321043 TGATGGCAAGTGACATTGCCTTTGTTCCCTGGCAAGTTTTGACAAGGGGA 321092
                                i-  v    --    iiiv? v?i   iv    i? ?   i ?--
C rnd-5_family-        564 TGATGA-AACTGAC--TGCCCCCCNTGNTTGGTCAGTTCNGNCAAAGN-- 520

  scaffold114|s     321093 CGCTATCTTTGTCATCT---GAGGACTC-TTGGAAG----G----GCCCT 321130
                            -i    i iv     i---  ?     - ii    ---- ---- i i 
C rnd-5_family-        519 C-TTATCCTCTTCATCCCCAGANGACTCATCAGAAGCAACGATTTGTCTT 471

  scaffold114|s     321131 CTTGGTGGCCTCTTTAAAGGGGCAAGAGGCATATCATCTTCTGATTTAGA 321180
                               v         ? i vv     vi  i i   v  v      --- v
C rnd-5_family-        470 CTTGTTGGCCTCTTNAGATTGGCAATGGGTACATCCTCATCTGAT---GC 424

  scaffold114|s     321181 ATGGGATCAGGAAGAGGA 321198
                             ?i   v    v     
C rnd-5_family-        423 ATNAGATGAGGATGAGGA 406

Matrix = 20p43g.matrix
Kimura (with divCpGMod) = 31.41
Transitions / transversions = 1.50 (21/14)
Gap_init rate = 0.08 (13 / 155), avg. gap size = 1.62 (21 / 13)

8512 8.92 2.58 2.25 scaffold114|size475150 321072 322310 (152990) C rnd-1_family-155#Unknown (8) 1243 1 m_b1683s001i6 10278

  scaffold114|s     321072 TGGCAAGTTTTGACAAGGGGACGCTATCTTTGTCATCTGAGGACTCTTGG 321121
                                                i i    i iv  i               
C rnd-1_family-       1243 TGGCAAGTTTTGACAAGGGGATGTTATCCTCCTCGTCTGAGGACTCTTGG 1194

  scaffold114|s     321122 AAGGGCCCTCTTGGTGGCCTCTTTAAAGGGGCAAGAGGCATATCATCTTC 321171
                             v   i                    v      v     ii        
C rnd-1_family-       1193 AATGGCTCTCTTGGTGGCCTCTTTAAACGGGCAATAGGCACGTCATCTTC 1144

  scaffold114|s     321172 TGATTTAGAATGGGATCAGGAAGAGGAGGAAGAGGAGGAAGATTCACGAT 321221
                                    ?      ---------------------------      i
C rnd-1_family-       1143 TGATTTAGANTGGGAT---------------------------TCACGAC 1121

  scaffold114|s     321222 GTGTTTCCT-AAATGTTTGCAATATTGGTTGAGAAAAAGGAAGAAGTTGA 321270
                            i  iv   -                                        
C rnd-1_family-       1120 GCGTCGCCTGAAATGTTTGCAATATTGGTTGAGAAAAAGGAAGAAGTTGA 1071

  scaffold114|s     321271 AATAAAACTGACAGAACACAATGGAAAAACTCTCCATTCTTCAAGTAATG 321320
                           v v   ivvi?              v      v           ?     
C rnd-1_family-       1070 CAAAAAGAAANCAGAACACAATGGACAAACTCGCCATTCTTCAANTAATG 1021

  scaffold114|s     321321 GTACGG-TTGTGGAATAGCCGTGGAAGGGGTGAGGCTGGTTGAGATAGGG 321369
                                 - ?                                   i     
C rnd-1_family-       1020 GTACGGGTNGTGGAATAGCCGTGGAAGGGGTGAGGCTGGTTGAGGTAGGG 971

  scaffold114|s     321370 GGATGCAAAAGTCTGTGCACGAATTTTTAATTGCAACCTCCAAGAAAGGG 321419
                                                  i                   i      
C rnd-1_family-        970 GGATGCAAAAGTCTGTGCACGAACTTTTAATTGCAACCTCCAAAAAAGGG 921

  scaffold114|s     321420 GG-AAATTAGTAAAGTGAAGACAAACAAAAGACTCTCACGGGAAATGTTG 321468
                             -       i   i                                 i 
C rnd-1_family-        920 GGGAAATTAGCAAAATGAAGACAAACAAAAGACTCTCACGGGAAATGTCG 871

  scaffold114|s     321469 CAGCTGT-------------------GCAAAGGATAATGGCGGGCACATT 321499
                               i  -------------------         ii        i i v
C rnd-1_family-        870 CAGCCGTCGATTCGCGGCAACAACAGGCAAAGGATGGTGGCGGGCGCGTG 821

  scaffold114|s     321500 GTGATTGGAGAGTTATTGGTGGAGATATGTGGGATTACCTGTGTGGTGGC 321549
                                                                             
C rnd-1_family-        820 GTGATTGGAGAGTTATTGGTGGAGATATGTGGGATTACCTGTGTGGTGGC 771

  scaffold114|s     321550 AGAAAAA-TTGAATGCAAATTTAGTTTTCAAAAGTGTCCAAAAACTGAT- 321597
                           i?     -?       i v  i     ? i i                 -
C rnd-1_family-        770 GNAAAAAGNTGAATGCGATTTCAGTTTNCGAGAGTGTCCAAAAACTGATC 721

  scaffold114|s     321598 AAAAACCAAATGGAAATCACAGAAAAAAGCACAGCTGTCACACGGTGACA 321647
                           i         v i  v              i    i vvv   vv  i  
C rnd-1_family-        720 GAAAACCAAAAGAAACTCACAGAAAAAAGCGCAGCCGGATCACCTTGGCA 671

  scaffold114|s     321648 ACAATAGGCAAAGGATGGTGGCAGGCGCATGGGGAATGGAGAGTTATTGA 321697
                               i      v          i     i      ?              
C rnd-1_family-        670 ACAACAGGCAACGGATGGTGGCGGGCGCGTGGGGANTGGAGAGTTATTGA 621

  scaffold114|s     321698 TGGAGAAATGGGGGGATTACCTGTGTGGAGGAGGAAATAATATTAGCATG 321747
                                                       v                  i  
C rnd-1_family-        620 TGGAGAAATGGGGGGATTACCTGTGTGGTGGAGGAAATAATATTAGCGTG 571

  scaffold114|s     321748 CCATTTCATTTT-CGAGAGTGTCCAAAATCTGAAACACAAACAAAGGCAC 321796
                                       -     ?         -                  v  
C rnd-1_family-        570 CCATTTCATTTTTCGAGANTGTCCAAAA-CTGAAACACAAACAAAGGAAC 522

  scaffold114|s     321797 TCACAGAAAAAAACATGGCCGTCGATCCGCGGCAACATTAGGCAAACAAT 321846
                                         ii                     ?i        i  
C rnd-1_family-        521 TCACAGAAAAAAACGCGGCCGTCGATCCGCGGCAACANCAGGCAAACGAT 472

  scaffold114|s     321847 GGTGGCAGGAGCGTGGTGTTTGGAGACGTATTGATGGAGAAATGGGGGAT 321896
                                 i  v        v       i                       
C rnd-1_family-        471 GGTGGCGGGCGCGTGGTGGTTGGAGATGTATTGATGGAGAAATGGGGGAT 422

  scaffold114|s     321897 TACCTGCGTTGGCGGCGG-AAAATCAAATCTTTTTAATTGGACAGATAAT 321945
                                       v     -    v i     v                  
C rnd-1_family-        421 TACCTGCGTTGGAGGCGGAAAAAGCGAATCTATTTAATTGGACAGATAAT 372

  scaffold114|s     321946 GTCCAAAAAAATCACCTAACCAAAGAGAACTCACCAGATAAAAGGCTGCC 321995
                               i      i  v                    i? v           
C rnd-1_family-        371 GTCCGAAAAAACCAACTAACCAAAGAGAACTCACCGNAAAAAAGGCTGCC 322

  scaffold114|s     321996 GCCGATCCGTGGCAACAATAGGCACAGGACGGTGGTGGGCATGTGGCGAT 322045
                            i       i        i                i    ii        
C rnd-1_family-        321 GTCGATCCGCGGCAACAACAGGCACAGGACGGTGGCGGGCGCGTGGCGAT 272

  scaffold114|s     322046 TCGACAGTTATTGATGGAGATTTGGGTGATTCATGGAGGGTGGA---TTC 322092
                            ?     v       v     ?           iv     i   ---   
C rnd-1_family-        271 TNGACAGGTATTGATCGAGATNTGGGTGATTCACTGAGGGCGGATTTTTC 222

  scaffold114|s     322093 CCATGGTGGTTGATCTGACTTTGG--TGGGGAAGTGAGCAACAGCTGCAG 322140
                                         i         --             i          
C rnd-1_family-        221 CCATGGTGGTTGATTTGACTTTGGGCTGGGGAAGTGAGCGACAGCTGCAG 172

  scaffold114|s     322141 CATATAC-TTTTGAGAAGTGCAATCAACAACCAGCCATGCATCAGAATGT 322189
                             iiii -i                               i       i 
C rnd-1_family-        171 CACGCGCACTTTGAGAAGTGCAATCAACAACCAGCCATGCGTCAGAATAT 122

  scaffold114|s     322190 ATGTGACAGAAGGACAGACCATGTTCTGGATACCTATTTTGTCGTTATGG 322239
                                              i                   v  v    i  
C rnd-1_family-        121 ATGTGACAGAAGGACAGACTATGTTCTGGATACCTATTTGGTGGTTACGG 72

  scaffold114|s     322240 TTGGTTATTGCAAGATTCCGCGTCACATCTGGATCTAAATCGTAACTAAA 322289
                                  i  i         i         ?            i      
C rnd-1_family-         71 TTGGTTACTGTAAGATTCCGTGTCACATCTNGATCTAAATCGTGACTAAA 22

  scaffold114|s     322290 ACTAGCTAATTACTCAGCAAA 322310
                                         ii     
C rnd-1_family-         21 ACTAGCTAATTACTTGGCAAA 1

Matrix = 20p43g.matrix
Kimura (with divCpGMod) = 6.67
Transitions / transversions = 2.09 (73/35)
Gap_init rate = 0.03 (39 / 1238), avg. gap size = 1.54 (60 / 39)


598 15.09 0.93 0.93 scaffold114|size475150 322311 322417 (152883) C genome_8_12029#DNA (185) 107 1 m_b1683s001i7 10279

  scaffold114|s     322311 TTTTACAGTAATCT-GCCACACACAGTAATCAGGTAACTGCGAAAAATTG 322359
                              i          -  i  -           v  v    iv    v vv
C genome_8_1202        107 TTTCACAGTAATCTTGCTAC-CACAGTAATCATGTTACTGTCAAAATTAC 59

  scaffold114|s     322360 CAAATATTCTGGAGTAACGTGTATTTCCGCTGGAATTCCGCCGGAATTTG 322409
                                              iiv v      i        v         i
C genome_8_1202         58 CAAATATTCTGGAGTAACGCAGAATTCCGCCGGAATTCCTCCGGAATTTA 9

  scaffold114|s     322410 CAACCTAG 322417
                                   
C genome_8_1202          8 CAACCTAG 1

Matrix = 20p43g.matrix
Kimura (with divCpGMod) = 15.81
Transitions / transversions = 0.78 (7/9)
Gap_init rate = 0.02 (2 / 106), avg. gap size = 1.00 (2 / 2)


864 15.51 1.57 2.11 scaffold114|size475150 322417 322607 (152693) rnd-5_family-1816#Unknown 281 470 (249) m_b1683s001i8 10280

  scaffold114|s     322417 GTACCATACCATACTCAAGATATATTATTTTATTATGTGTGATTATTCTT 322466
                                          --iv ?   v        v                
  rnd-5_family-        281 GTACCATACCATACT--GTANATAATATTTTATGATGTGTGATTATTCTT 328

  scaffold114|s     322467 GTGTTTGTAATATTTTGGTGCAATCACTTTTCCTAGTCATGTTTTGGATA 322516
                                i   - -      i   i      i  v                 
  rnd-5_family-        329 GTGTTCGTA-T-TTTTGGCGCAGTCACTTCTCATAGTCATGTTTTGGATA 376

  scaffold114|s     322517 CC-TAAAAAGATAGAA-TTAACTTTTACGTATCTATTTAGTGTAAAAGAT 322564
                             -     v   i   -  v    v   i       iv      i  v  
  rnd-5_family-        377 CCTTAAAATGATGGAATTTTACTTATACATATCTATCAAGTGTAGAATAT 426

  scaffold114|s     322565 ATGTTGCAATAAAGATGTCACCAAATAGATAT-GCCTAGCTAAT 322607
                                 i   v v  i  i v ?    i?v  - v     i i 
  rnd-5_family-        427 ATGTTGTAATCATGACGTTAACNAATAANAATAGGCTAGCCAGT 470

Matrix = 20p43g.matrix
Kimura (with divCpGMod) = 15.90
Transitions / transversions = 1.07 (15/14)
Gap_init rate = 0.04 (7 / 190), avg. gap size = 1.00 (7 / 7)


450 13.70 1.37 0.00 scaffold114|size475150 322605 322677 (152623) C genome_2_20801#DNA (349) 74 1 m_b1683s001i9 10281

  scaffold114|s     322605 AATTATCCAGCCAAAACACAAAAG-TGTATGAATGTGTGAATGTGATTTG 322653
                               v   v              i-   i i       i    i      
C genome_2_2080         74 AATTTTCCCGCCAAAACACAAAAAATGTGTAAATGTGTAAATGCGATTTG 25

  scaffold114|s     322654 CAAAATGTGTTTTTGGTATGTTCC 322677
                            i           v      i   
C genome_2_2080         24 CGAAATGTGTTTTAGGTATGCTCC 1

Matrix = 20p43g.matrix
Kimura (with divCpGMod) = 12.28
Transitions / transversions = 2.33 (7/3)
Gap_init rate = 0.01 (1 / 72), avg. gap size = 1.00 (1 / 1)


684 15.89 1.95 1.95 scaffold114|size475150 322676 322829 (152471) rnd-5_family-1816#Unknown 466 619 (100) m_b1683s001i10 10280

  scaffold114|s     322676 CCAGTGTATG-TATACTTCTGGGGCGAGAATTCTTGAAATTGGTACTTAA 322724
                                 v   -ii     v    i ii       ii v   v        
  rnd-5_family-        466 CCAGTGAATGACGTACTTGTGGGACAGGAATTCTCAACATTCGTACTTAA 515

  scaffold114|s     322725 TTCCTTGGTTGAGGGCATGTAAAATAATTGGCATAACATTAATAAAACCA 322774
                                vv? v     ii v     -     i  -i   v -i ?    ? 
  rnd-5_family-        516 TTCCTATNTGGAGGGTGTTTAAAA-AATTGACA-GACAAT-GTNAAACNA 562

  scaffold114|s     322775 ACTGATTCATCAAT-AAAATTAGGACCAATAAGCTGTCA-CAAATAAAAT 322822
                             v     i     -    v                   -          
  rnd-5_family-        563 ACGGATTCGTCAATAAAAAATAGGACCAATAAGCTGTCACCAAATAAAAT 612

  scaffold114|s     322823 ACAAAAA 322829
                                  
  rnd-5_family-        613 ACAAAAA 619

Matrix = 20p43g.matrix
Kimura (with divCpGMod) = 16.72
Transitions / transversions = 1.18 (13/11)
Gap_init rate = 0.04 (6 / 153), avg. gap size = 1.00 (6 / 6)


990 23.91 2.14 5.36 scaffold114|size475150 322786 323112 (152188) C scaffold170|size558746_(dbseq-nr_246)_[277812,288266]#LTR/Gypsy (8454) 2001 1685 m_b1683s001i11 10282

  scaffold114|s     322786 AATAAAATTAGGACCAATAAGCTGTCAC-AAATAAAATACAAAAAACCAA 322834
                               vi v    v    v v  vv v  -    i    -  v i -i   
C scaffold170|s       2001 AATATGAATAGGCCCAAAACGCACTAACCAAATGAAAT-CATAGA-TCAA 1954

  scaffold114|s     322835 GTGTAGAATCAGTACCAAAACTAGACC--CAACAGATGATCTTCTTGGAG 322882
                            i       iiiv            i --      i       --- v  
C scaffold170|s       1953 GCGTAGAATTGAAACCAAAACTAGATCTGCAACAGGTGATCTT---GCAG 1907

  scaffold114|s     322883 ---GCACCTTGTGATTTATAAAATGTCATTTATGATCTCCCAGCATGCCA 322929
                           ---i  v  i      iii   v   v v i    ------ i  vi v 
C scaffold170|s       1906 TTTACAACTCGTGATTCGCAAATTGTGAGTCATGA------AACAAACAA 1863

  scaffold114|s     322930 CCAGTACACTTGCAAGATTTTTTATG-TGCAAAATATAATATGATAAACA 322978
                              v v i-----     v    v  - v    iiv  i i        i
C scaffold170|s       1862 CCACTCCG-----AAGATATTTTTTGCTTCAAAGCTTAGTGTGATAAACG 1818

  scaffold114|s     322979 GAATTGCAGCTTAAGCAATGAATAAAATATCCTGTATGCCACCCATACAC 323028
                           i  v   i       i    v      v v  v   vv      i     
C scaffold170|s       1817 AAAATGCGGCTTAAGTAATGTATAAAAGAACCGGTAACCCACCCGTACAC 1768

  scaffold114|s     323029 TCTTGAAACCGCCAATAAGTCACCCATACACTCTTACATTTTGGAAGTGT 323078
                                   ii-  ii   viiv   i        v        v      
C scaffold170|s       1767 TCTTGAAATT-CCGGTAACCTCCCCGTACACTCTGACATTTTGCAAGTGT 1719

  scaffold114|s     323079 ACAGGAAGGTTACCCGAGTTTTTTGTTTGCAGTG 323112
                             i  i        v v      i          
C scaffold170|s       1718 ACGGGGAGGTTACCGGTGTTTTTCGTTTGCAGTG 1685

Matrix = 20p43g.matrix
Kimura (with divCpGMod) = 24.21
Transitions / transversions = 1.06 (38/36)
Gap_init rate = 0.06 (21 / 326), avg. gap size = 1.14 (24 / 21)


406 26.54 9.21 6.97 scaffold114|size475150 323182 323420 (151880) scaffold312|size187761_(dbseq-nr_665)_[118269,124269]#LTR/Gypsy 5359 5602 (399) m_b1683s001i12 10283

  scaffold114|s     323182 TCCCCAATTGCATTTACA-ATGCAGGGTTCTTCTACATCATTAGGGCATT 323230
                             v  i vi    iv   - i       v  v iii   i  iivv v  
  scaffold312|s       5359 TCACCGAACGCATCAACATACGCAGGGTGCTGCCGTATCGTTGATCCTTT 5408

  scaffold114|s     323231 CAACATACCCCTGTAGTGACAGGTCTTGG------GAATTGCATCCATTA 323274
                            v  v      v  iiv     --   i ------  ii  ii   i-- 
  scaffold312|s       5409 CCACTTACCCCAGTGAAGACAG--CTTAGACGAACGAGCTGTGTCCG--A 5454

  scaffold114|s     323275 CG-ATTTTTGAGCTGTTTAC---AACTTGTCAATGCCAATTTTCTCCACC 323320
                           v -v    i   i v     ---  v    ---------           
  scaffold312|s       5455 GGTCTTTTCGAGTTTTTTACCTCAAGTTGT---------TTTTCTCCACC 5495

  scaffold114|s     323321 TCATCATTTGAGGAAAGGAATGGTGGAATTATTTTGATGCCAT---CTCT 323367
                             v   i v  i   iv   -i     i  i   ii ---   ---    
  scaffold312|s       5496 TCTTCACTGGAAGAAGTGAA-AGTGGAGTTGTTTCAA---CATATACTCT 5541

  scaffold114|s     323368 ATT--TTTGACTC-TGGC--AGAGAGCTTCTTGCAATTAAGGAGAAATGT 323412
                              --  ii i  -    --      v    i  v  vi   i   iv  
  scaffold312|s       5542 ATTTGTTCAATTCATGGCAGAGAGAGATTCTCGCCATGGAGGGGAAGAGT 5591

  scaffold114|s     323413 G---TACCCAT 323420
                            --- i     
  scaffold312|s       5592 GTCCTGCCCAT 5602

Matrix = 20p43g.matrix
Kimura (with divCpGMod) = 28.29
Transitions / transversions = 1.57 (36/23)
Gap_init rate = 0.11 (26 / 238), avg. gap size = 1.50 (39 / 26)


590 15.45 0.91 0.00 scaffold114|size475150 324288 324397 (150903) rnd-1_family-1025#DNA/PIF-Harbinger 285 395 (124) m_b1683s001i13 10284

  scaffold114|s     324288 TGCCTGATGTACCAGATGAGGACTTTGAGGCATTTCCTGAGATATGAAGG 324337
                            ?    v      ?  i  ?  v        i       ii    v?v ?
  rnd-1_family-        285 TNCCTGTTGTACCNGACGANGAATTTGAGGCGTTTCCTGGAATATCNCGN 334

  scaffold114|s     324338 ATAAGAGATGCTATTGTTGAGCATATTTGCAAGTGTGACATTAGAAGGCC 324387
                            iv     v  ?              ii  i  i       ?? i     
  rnd-1_family-        335 ACTAGAGAAGCNATTGTTGAGCATATCCGCGAGCGTGACATNNGGAGGCC 384

  scaffold114|s     324388 ACTG-ATAATA 324397
                            ?  - i    
  rnd-1_family-        385 ANTGCACAATA 395

Matrix = 20p43g.matrix
Kimura (with divCpGMod) = 13.58
Transitions / transversions = 1.83 (11/6)
Gap_init rate = 0.01 (1 / 109), avg. gap size = 1.00 (1 / 1)


269 23.61 0.00 0.00 scaffold114|size475150 324417 324488 (150812) genome_11_16053#DNA 236 307 (117) m_b1683s001i14 10285

  scaffold114|s     324417 GGCATATCTGGAAAACCTGAAGGAGTTATGTGGAGCTTCACATGTAGGGG 324466
                                 v  vv v   iv            v      v     i i  v 
  genome_11_160        236 GGCATAACTCCACAACTAGAAGGAGTTATGGGGAGCTACACATATGGGTG 285

  scaffold114|s     324467 TGTTGTTGAAGATGAGTACAAT 324488
                                i   viv    v v   
  genome_11_160        286 TGTTGCTGACATTGAGGAGAAT 307

Matrix = 20p43g.matrix
Kimura (with divCpGMod) = 28.37
Transitions / transversions = 0.42 (5/12)
Gap_init rate = 0.00 (0 / 71), avg. gap size = 0.0 (0 / 0)


316 15.16 13.27 5.71 scaffold114|size475150 324554 324651 (150649) genome_9_8046#DNA 1 105 (629) m_b1683s001i15 10286

  scaffold114|s     324554 GAGGTTGAGGGAACTGGTCTATATAAAG---CCTATTCCAAACACAAGCA 324600
                                          v      i     ---   ------  vi      
  genome_9_8046          1 GAGGTTGAGGGAACTTGTCTATGTAAAGGGACCT------AAAGCAAGCA 44

  scaffold114|s     324601 GAAAAA-TTAAAAGAAAG---------CATTTAAGTTAAATGCAATTAAA 324640
                           v     -   iv  i   ---------i      v    vi    i    
  genome_9_8046         45 TAAAAACTTAGTAGGAAGTACTTATATTATTTAATTTAATCGCAACTAAA 94

  scaffold114|s     324641 GAGAGTTGGCA 324651
                                v     
  genome_9_8046         95 GAGAGATGGCA 105

Matrix = 20p43g.matrix
Kimura (with divCpGMod) = 15.83
Transitions / transversions = 1.00 (7/7)
Gap_init rate = 0.09 (9 / 97), avg. gap size = 2.11 (19 / 9)


259 21.33 4.00 0.00 scaffold114|size475150 324652 324726 (150574) C genome_12_752#DNA (65) 803 726 m_b1683s001i16 10287

  scaffold114|s     324652 AAATAATGCATTAG-ATTAGAAAATAACTTTGTAATTAACATCAAAAAG- 324699
                                  iii    -       v iv               i       -
C genome_12_752        803 AAATAATATGTTAGCATTAGAACACTACTTTGTAATTAACACCAAAAAGT 754

  scaffold114|s     324700 GCATTATCA-TTTTAATGGACAACTGCA 324726
                            vi ivi  -    v     i i   i 
C genome_12_752        753 GGGTCCCCATTTTTTATGGATAGCTGTA 726

Matrix = 20p43g.matrix
Kimura (with divCpGMod) = 25.89
Transitions / transversions = 2.20 (11/5)
Gap_init rate = 0.04 (3 / 74), avg. gap size = 1.00 (3 / 3)


558 30.14 1.35 1.35 scaffold114|size475150 324888 325183 (150117) rnd-1_family-363#Unknown 233 528 (39) m_b1683s001i17 10288

  scaffold114|s     324888 CTCACTAGCATATCCATCATTTGCCTCCACCCACTCACCAAGCTCAAGTT 324937
                              ? i?i i  ?       ii     ?    ?    v- i i     ii
  rnd-1_family-        233 CTCNCCNACGTANCCATCATCCGCCTCNACCCNCTCAA-AGGTTCAAGCC 281

  scaffold114|s     324938 GCTTCATCAGACCATCACAAAAAATGTCGATATCAGGCCAATACTTGCAG 324987
                           iiv      ii  vvvi i      ?  ? v    vv?i v v ii viv
  rnd-1_family-        282 ATGTCATCAAGCCCGAGCGAAAAATNTCNAGATCATTNTACTCCCCGGGC 331

  scaffold114|s     324988 GAACATGGCCTTTTTAACCACTTTATATTCCGGGACAAAATGCCCAATGC 325037
                            i ? ?    iv  ? v   vivv  ? i? v? v ??    ii   i  
  rnd-1_family-        332 GGANANGGCCCATTNATCCAGCAGATNTCNCCNGTCNNAATGTTCAACGC 381

  scaffold114|s     325038 AACCTCATAGTGCAATGTTGGCTTGTCTTTTTCCTGTATGAGGCAAAC-C 325086
                           v        vi   iiviv i  viv   v  ii  --- ? vv    -?
  rnd-1_family-        382 CACCTCATACCGCAGCCCAGACTGAACTTGTTTTTG---GNGTAAAACTN 428

  scaffold114|s     325087 AGGACCTTTGTGCTGGATCCTGCAGTCAGTGCAGCCCACAATGAGATGAG 325136
                           ?  ?  v v  ? v        v    ?    vii v   v ?  ?v iv
  rnd-1_family-        429 NGGNCCATGGTNCGGGATCCTGAAGTCNGTGCCATCAACACTNAGNAGGC 478

  scaffold114|s     325137 TATCATGTCGTTTATTTAATTT---CCTGTCCTCAAAAGTAATCTAGAAA 325183
                           vi    vv ??  i ivvv   ---     i     ivi?      i   
  rnd-1_family-        479 AGTCATTGCNNTTGTCGCCTTTGNACCTGTTCTCAAGTANAATCTAAAAA 528

Matrix = 20p43g.matrix
Kimura (with divCpGMod) = 40.03
Transitions / transversions = 1.00 (44/44)
Gap_init rate = 0.02 (6 / 295), avg. gap size = 1.33 (8 / 6)


1110 23.23 13.20 2.76 scaffold114|size475150 325144 325537 (149763) C rnd-1_family-352#Unknown (8) 494 61 m_b1683s001i18 10289

  scaffold114|s     325144 TCGTTTATTTAATTTCCTGTCCTCAAAAGTAATCTAGAAAAGACATGACG 325193
                                 -  v  ---     i              i       v--  --
C rnd-1_family-        494 TCGTTT-TTGAA---CCTGTTCTCAAAAGTAATCTGGAAAAGAG--GA-- 453

  scaffold114|s     325194 TGTCTGAAGAAT-ATTTAGATGGCAAAAAGTCAGTGCACAAACTCAACAC 325242
                           -  iv    v  -    vi   v?    iiv  ivi   i    i v   
C rnd-1_family-        452 -GTTAGAAGCATGATTTTAATGTNAAAAGAACAAAACACGAACTTACCAC 404

  scaffold114|s     325243 AATACTTGCAAGCTCCCAGAGTGCATATATTACCAGACAGATGTGCTTAC 325292
                            ii    v i  v   v    ?     v  v ?ii v    i  i   ? 
C rnd-1_family-        403 AGCACTTTCGAGGTCCGAGAGNGCATAGATGANTGGCCAGACGTACTTNC 354

  scaffold114|s     325293 ATCATGTTTTCCGGTCAACAGCACCATTTTCAGATGCAGCGGCAGAGGAT 325342
                           i?? ?  i  vv       i     v  ?  v     v  v      v  
C rnd-1_family-        353 GNNANGTCTTGGGGTCAACGGCACCCTTNTCCGATGCCGCTGCAGAGCAT 304

  scaffold114|s     325343 CCTTCTTCAGTT---------------------TACATTGCTCACAGAAA 325371
                                i  i   ---------------------    ?   i  ?  v  
C rnd-1_family-        303 CCTTCCTCGGTTCGTGGGTAGCACTTCANGAAGTACANTGCCCANAGCAA 254

  scaffold114|s     325372 GTGACACTTGA---CTGCATTCTCAGGCAGCAGACTATTCTTCATGAGCC 325418
                              i ---   --- v  iiiv           iii ?v  iii     v
C rnd-1_family-        253 GTGGC---TGATCTCGGCGCCATCAGGCAGCAGGTCANGCTCTGTGAGCA 207

  scaffold114|s     325419 ACGGCCAAGGGTTAATTGCCACAGCAACACCTGATCCAAAGTATTCA--- 325465
                           i  v   v vi ?  iv  v  i        i vv     i  i   ---
C rnd-1_family-        206 GCGTCCATGCATNAACGGCGACGGCAACACCCGCGCCAAAATACTCACGG 157

  scaffold114|s     325466 --------------CGTGA---------CTAATTTT-TGAACAGTACAAC 325491
                           --------------     --------- i      -  vv      ii 
C rnd-1_family-        156 AAGCGNCGATCCTCCGTGACATCGGCAGCCAATTTTCTGCCCAGTACGGC 107

  scaffold114|s     325492 ACTGTACATCCTTGGCAAGACAATAGAAGTCTTTTGCGGTAGTAAG 325537
                           i   v             vi ii          i?i    v ?i  
C rnd-1_family-        106 GCTGGACATCCTTGGCAACGCGGTAGAAGTCTTCNACGGTTGNGAG 61

Matrix = 20p43g.matrix
Kimura (with divCpGMod) = 24.45
Transitions / transversions = 1.28 (50/39)
Gap_init rate = 0.05 (19 / 393), avg. gap size = 3.37 (64 / 19)


2346 17.34 5.56 2.70 scaffold114|size475150 325725 326228 (149072) C genome_9_8046#DNA (94) 640 123 m_b1683s001i19 10290

  scaffold114|s     325725 CAATT--GCATCAAT--CATGTCATAGTGAATATTTCAGAACTAAATAGA 325770
                                --  i     --    --       i i          v    i 
C genome_9_8046        640 CAATTATGCGTCAATAGCATG--ATAGTGAGTGTTTCAGAACTTAATAAA 593

  scaffold114|s     325771 TGAATGTTAAGATAGCCAACATTGACAGAATGCTCATGCTGAAACAGAAA 325820
                                i    v  ii           i    i      i v vi      
C genome_9_8046        592 TGAATATTAACATGACCAACATTGACGGAATACTCATGTTCATGCAGAAA 543

  scaffold114|s     325821 TGGCTTCATAAATTCAATTTACAACAAATACGACAATCACTTAGAAACAA 325870
                                 v           vi          v         ivvi i i  
C genome_9_8046        542 TGGCTTAATAAATTCAATACACAACAAATAAGACAATCACCGCAAGATAA 493

  scaffold114|s     325871 GACAATCGATGAGAAACAAAACTATTGAAAAGACTCGGCCATTGTCTTAT 325920
                                   vi      i  i      ivvi  v     vv  v  v    
C genome_9_8046        492 GACAATCGCCGAGAAATAAGACTATTACCGAGTCTCGGAAATAGTATTAT 443

  scaffold114|s     325921 TTCTGGACAGTTGTATTATATCTCGGAGAAGGC---TGTTTTGGAAATAA 325967
                               v i  i v  v    v             --- v   i        
C genome_9_8046        442 TTCTCGGCAATAGTCTTATTTCTCGGAGAAGGCTTATTTTTCGGAAATAA 393

  scaffold114|s     325968 AAGGACTGCCTCCATAGGAATAGAAAATGTTCGCGTAGCTCTCGGGAATA 326017
                           i   vv  i  v i         v    i   i      v          
C genome_9_8046        392 GAGGCATGTCTACGTAGGAATAGTAAATATTCACGTAGCACTCGGGAATA 343

  scaffold114|s     326018 TG-------------------CTTATTTCTTGGAGAAGGCTTATATATTG 326048
                           v -------------------      i  i   i           v i 
C genome_9_8046        342 GGCTTATTCCTCGGGAATAGCCTTATTCCTCGGAAAAGGCTTATATCTCG 293

  scaffold114|s     326049 AAAATAGTCTTATTTATAGTGCTATTGCCAAGATATGAACCTTTTCTGAT 326098
                           i                            i      i i       i  v
C genome_9_8046        292 GAAATAGTCTTATTTATAGTGCTATTGCCGAGATATAAGCCTTTTCCGAG 243

  scaffold114|s     326099 AAAT--GACTATTTCTGAGAAAGTACGACATACTTTCAAAAAGTACGTTG 326146
                               --         i   iv  i     v         v          
C genome_9_8046        242 AAATAAGACTATTTCCGAGGTAGCACGACTTACTTTCAACAAGTACGTTG 193

  scaffold114|s     326147 CTGCATAAAACACAGACTTGTACATTACCAATTGCTATTGTCACACGGAA 326196
                                         ---------  v --  vi -  i        i   
C genome_9_8046        192 CTGCATAAAACACA---------ATAA--AAACG-TACTGTCACACAGAA 155

  scaffold114|s     326197 GTCAAGAAACTTCATCAGATAACATAACACAA 326228
                            v       i           v i  v  i  
C genome_9_8046        154 GACAAGAAATTTCATCAGATATCGTACCATAA 123

Matrix = 20p43g.matrix
Kimura (with divCpGMod) = 16.51
Transitions / transversions = 1.24 (47/38)
Gap_init rate = 0.04 (19 / 503), avg. gap size = 2.21 (42 / 19)


3100 25.10 5.55 3.54 scaffold114|size475150 326242 327323 (147977) C rnd-1_family-636#Unknown (68) 1236 134 m_b1683s001i20 10291

  scaffold114|s     326242 CAAGAAGAGGAGCACAGAACTGAAAGCAGGCATCAGTCAACAACTATTGA 326291
                              i   v     i ?   i    i      v  v  v   i?v  ivii
C rnd-1_family-       1236 CAAAAAGTGGAGCGCNGAATTGAAGGCAGGCTTCCGTAAACGNATACAAG 1187

  scaffold114|s     326292 ACAAAGAAATACACCAAGAACACACTGACAAGGCCTACATTGCGTCGA-- 326339
                                v    vv   v?    i   i  i----- i?  v i i    --
C rnd-1_family-       1186 ACAAACAAATCAACCCNGAACGCACCGAT-----CCNCAGTACATCGAAA 1142

  scaffold114|s     326340 ---TAAGGAGGCGCTTC-AAACAGACCGCCTATGTAAAA-------ATGG 326378
                           --- v   ??     ? - vv v     v i ?iii   ------- vi?
C rnd-1_family-       1141 AAATCAGGNNGCGCTNCTACCCCGACCGACCANACGAAACNTTCCGAAAN 1092

  scaffold114|s     326379 AACT-CA-----TTGGTTGCAAATTATTATGCAGGGAAAGCACAAT--AC 326420
                               -  ----- i i i  ii v iviiii i         --  --  
C rnd-1_family-       1091 AACTACAAGACTTCGATCGCGGAGTGGCGCACGGGGAAAGCA--ATTGAC 1044

  scaffold114|s     326421 CTCTACAATGAAGGTAAGTCTGATGATGCGATGACTATGATTAATTCT-T 326469
                           vvv     ii i       -----   -   i  v  ivi  ----  - 
C rnd-1_family-       1043 GAGTACAACAAGGGTAAGT-----GAT-CGACGAGTACCGTT----CTGT 1004

  scaffold114|s     326470 TATTCGT----ACCAGG-A-CACTAACCT-CTTTTCAAGTTT----CTGG 326508
                            iv    ---- v   i- -    v    -  i   v    i---- ii 
C rnd-1_family-       1003 TGATCGTGAATAACAGATATCACTCACCTTCTCTTCTAGTTCGCAACCAG 954

  scaffold114|s     326509 GGGACATTATGAGGAGAAGTCCTATCGAAGTTCACAGGACAGCAGTTTTG 326558
                           vi i  ----      vvi        v     ?v ?      iii  i 
C rnd-1_family-        953 CAGGCA----GAGGAGTCATCCTATCGCAGTTCNGANGACAGCGACTTCG 908

  scaffold114|s     326559 ACCAGGAAGAATCTGACGGTGTGCCCATTGATTTGTTG--GTTTTTTTAA 326606
                           v v v    vv     ------ i  i ?  i ii   -- vvi  iv  
C rnd-1_family-        907 CCGACGAAGCCTCTGA------GTCCGTNGACTCATTGTCGGACTTCGAA 864

  scaffold114|s     326607 GAGGAAGACAAGGGGGGACTTCAAGCCCTCAAGGA---CAAGGC--CAAA 326651
                             i v   i iiivi i        v    i    ---  vv  -- vv 
C rnd-1_family-        863 GAAGCAGATAGAACAGAACTTCAAGACCTCGAGGAAGACACTGCTGCCCA 814

  scaffold114|s     326652 CAAGACATGTCATCCAAGAAAGTAGCTGCTCGCATGCATACCACCAG--- 326698
                                --  i vi         --  -i     - v  --       ---
C rnd-1_family-        813 CAAGA--TGCCCCCCAAGAAAG--GC-ACTCGC-TCCA--CCACCAGGAC 772

  scaffold114|s     326699 CAAAAAAATCCCCAAGAAGGAA---TCTATCTATGTTGTCACCAAAAGGC 326745
                           i iv    v            v---   i iv    ?  vi   v --- 
C rnd-1_family-        771 TAGCAAAAGCCCCAAGAAGGACACTTCTGTTGATGTNGTGGCCACA---C 725

  scaffold114|s     326746 TCATAAAAACTGTG---ATTGCCTCAAGTACCAACAACTCTTGCAACTAT 326792
                            i? ii v  i ii---     i  ?i iv     vv   i    v   i
C rnd-1_family-        724 TTNTGGACACCGCATCCATTGCTTCNGGCCCCAACTTCTCCTGCACCTAC 675

  scaffold114|s     326793 ATTTTCCCTTGGATCAAACATAAAGAGAAGGATGGGGTGAAGAGCATTGA 326842
                            vv     i vv v  iiv i    v         i  ?   ii     v
C rnd-1_family-        674 AGGTTCCCCTTTAGCAGGAACAAAGCGAAGGATGGAGTNAAGGACATTGT 625

  scaffold114|s     326843 GCACATTGAGTTCCAGACAGCTCGCCTTCCCAT----TACCTTAGGCTTG 326888
                            i i? ?         v v iivi   i    i----     i   v   
C rnd-1_family-        624 GTATNTNGAGTTCCAGTCTGTCAACCTCCCCACANNCTACCTCAGGATTG 575

  scaffold114|s     326889 CAAAAGTCTTGCAAGGTAGGATGAATTTTGCGATCTGTATCACTGCCCCA 326938
                               i       v   ?i       v     v?    i  vi       i
C rnd-1_family-        574 CAAAGGTCTTGCCAGGNGGGATGAAGTTTGCTNTCTGCATGGCTGCCCCG 525

  scaffold114|s     326939 AGGTGGTTTTTT-AGTAGGGCTATCTCCACACTATGATGGGGGCTGATTG 326987
                            i          -  v       i  i i   vv  ?          ?  
C rnd-1_family-        524 AAGTGGTTTTTTGAGGAGGGCTACCTTCGCACATTGNTGGGGGCTGANTG 475

  scaffold114|s     326988 GAGTGAAGACCATGTACATGTCCAATCATGTAATGAAAAGGTC-TTCAGC 327036
                             i   ii    i ii i   ?      i ii i    v    - i    
C rnd-1_family-        474 GAATGAGAACCACGCGCGTGTNCAATCACGCGACGAAATGGTCGTCCAGC 425

  scaffold114|s     327037 CCATTCACATGCATACTTCTGGTTTGGAGCGTTGGGTTATATGTGATGCT 327086
                             i   i     v i                  ?v  ?i iv v  v   
C rnd-1_family-        424 CCGTTCGCATGCTTGCTTCTGGTTTGGAGCGTTNCGTNGTGGGGGAAGCT 375

  scaffold114|s     327087 CAGGTTCTTGTCCTCCCTTTCGAGTGCATTGAGGGTGATGCAGTCCCCCA 327136
                                iv i v      i   i     i            i  ii     
C rnd-1_family-        374 CAGGTCATCGACCTCCCCTTCAAGTGCGTTGAGGGTGATGTAGCTCCCCA 325

  scaffold114|s     327137 TTCGGGAAATTGGTGCACTGCTGGGGTCAAAGATATCACAGTGACTAAT- 327185
                             v     ?    i     v v      i    i     vi    ii  -
C rnd-1_family-        324 TTGGGGAANTTGGCGCACTCCAGGGGTCGAAGACATCACCATGACCGATC 275

  scaffold114|s     327186 --GCCA-TGGGGCTCATCAGGTACACATGCTCTTCCAGTGCACCATGAGC 327232
                           --  i -       vv vvi          vv      i    v    v 
C rnd-1_family-        274 CAGCTACTGGGGCTGCTACAGTACACATGCAGTTCCAGCGCACGATGACC 225

  scaffold114|s     327233 TGTTGTCTTATGAGTGTGCATGACAATCGC-GAGAGGCTTGGAGGCCAAC 327281
                            vii i  iii         i      -  -  i        ? vv    
C rnd-1_family-        224 TTCCGCCTCGCGAGTGTGCACGACAAT-GCAGAAAGGCTTGGNGCGCAAC 176

  scaffold114|s     327282 AAGCCACTGGTTTTGGCTATGCTCACGGTGAAGAGCCCTAGA 327323
                            i  v    vi v     v      i  v    vv       
C rnd-1_family-        175 AGGCGACTGTCTATGGCTTTGCTCATGGAGAAGCCCCCTAGA 134

Matrix = 20p43g.matrix
Kimura (with divCpGMod) = 26.67
Transitions / transversions = 1.38 (152/110)
Gap_init rate = 0.06 (65 / 1081), avg. gap size = 1.52 (99 / 65)


112 0.00 0.00 0.00 scaffold114|size475150 327511 327605 (147695) (CT)n#Simple_repeat 1 95 (0) c_b1683s251i1 10292

  scaffold114|s     327511 CTCTCTCTCTCTCTCTCTCTCTCTCTCTCTCTCTCTCTCTCTCTCTCTCT 327560
                                                                             
  (CT)n#Simple_          1 CTCTCTCTCTCTCTCTCTCTCTCTCTCTCTCTCTCTCTCTCTCTCTCTCT 50

  scaffold114|s     327561 CTCTCTCTCTCTCTCTCTCTCTCTCTCTCTCTCTCTCTCTCTCTC 327605
                                                                        
  (CT)n#Simple_         51 CTCTCTCTCTCTCTCTCTCTCTCTCTCTCTCTCTCTCTCTCTCTC 95

Matrix = Unknown
Transitions / transversions = 1.00 (0/0)
Gap_init rate = 0.00 (0 / 94), avg. gap size = 0.0 (0 / 0)


234 15.79 0.00 0.00 scaffold114|size475150 327743 327780 (147520) C genome_9_4307#DNA (0) 431 394 m_b1683s001i21 10293

  scaffold114|s     327743 CCGTATATCACGGTTTGTAAGACCCGAAAATTGTCAAA 327780
                                    v     ii     v   i   v       
C genome_9_4307        431 CCGTATATCTCGGTTCATAAGAGCCGGAAAATGTCAAA 394

Matrix = 20p43g.matrix
Kimura (with divCpGMod) = 17.81
Transitions / transversions = 1.00 (3/3)
Gap_init rate = 0.00 (0 / 37), avg. gap size = 0.0 (0 / 0)


324 10.35 1.67 3.39 scaffold114|size475150 327780 327839 (147461) C rnd-5_family-419#Unknown (33) 403 345 m_b1683s001i22 10294

  scaffold114|s     327780 ACCTCATTTCCATCACAAACCATCCTCA-CAAAGTCAACTTTATTGTGCC 327828
                                           iv          -    i       i  i i   
C rnd-5_family-        403 ACCTCATTTCCATCACGCACCATCCTCATCAAAATCAACTTCATCGCGCC 354

  scaffold114|s     327829 ATCCTCACAAA 327839
                              --      
C rnd-5_family-        353 ATC--CACAAA 345

Matrix = 20p43g.matrix
Kimura (with divCpGMod) = 5.95
Transitions / transversions = 5.00 (5/1)
Gap_init rate = 0.05 (3 / 59), avg. gap size = 1.00 (3 / 3)


14 16.91 2.27 4.65 scaffold114|size475150 327968 328011 (147289) (ACTTC)n#Simple_repeat 1 43 (0) m_b1683s252i0 10295

  scaffold114|s     327968 ACATCACTTCACTCATGACAAAACATCACTTCAC-TCACTTCACT 328011
                             v          -- v  vvv  v         -          
  (ACTTC)n#Simp          1 ACTTCACTTCACT--TCACTTCACTTCACTTCACTTCACTTCACT 43

Matrix = Unknown
Transitions / transversions = 0.00 (0/6)
Gap_init rate = 0.07 (3 / 43), avg. gap size = 1.00 (3 / 3)


434 32.21 3.98 6.22 scaffold114|size475150 328217 328643 (146657) C rnd-1_family-315#Unknown (146) 445 28 m_b1683s001i23 10296

  scaffold114|s     328217 GGTGGCAATCTTGCTTTGTCCGCCTCAGTGCCTCTTTTCATGACCTCACT 328266
                             v  v ii     i      v  v ?  i  vi i iv  i ii     
C rnd-1_family-        445 GGAGGAAGCCTTGCCTTGTCCTCCGCNGTACCATTCTCGATAATTTCACT 396

  scaffold114|s     328267 GCGTTTGATTTTTGATGACCATGTCGCGATCGTATAATTGC-ACACAACC 328315
                           ?  vvii ii   vv      ?   v i  ?     v  i -ivi vi  
C rnd-1_family-        395 NCGAGCAACCTTTCTTGACCANGTCCCAATNGTATACTTACTGAGCCGCC 346

  scaffold114|s     328316 C--CATCTCCTGC-CTCAAAAATGAAGCTGTAGCATTCATTCAAATATTT 328362
                            --    iii   - i    v  - iv i i  iv v -    i   ? i
C rnd-1_family-        345 CTTCATCCTTTGCNCCCAAATAT-AGCCCGCAGTCTGC-TTCAGATANTC 298

  scaffold114|s     328363 GGTTGCGATGTCATAACTTGACTGAATAAAGGCTTTGTCGATTTCAGGCA 328412
                           v     vivi v v  vvv       i   iv i ii    iv  v vii
C rnd-1_family-        297 TGTTGCCGAATGAAAAGAAGACTGAACAAAATCCTCATCGACATCTGCTG 248

  scaffold114|s     328413 GTTTACGGGGAATGGTGAGTCCAGG----TGCTTCCATCATTTTGGTGAA 328458
                             ---------  viiv i      ----   -        i----ii  
C rnd-1_family-        247 GT---------ATCACCAATCCAGGACACTGC-TCCATCATC----CAAA 212

  scaffold114|s     328459 AATGGGCTTCCAGTTCAGTTTGT-----ACTCATTCTTCAGCTCCTTGGA 328503
                              v        --- --     -----        vi  i      vvi
C rnd-1_family-        211 AATTGGCTTCCA---C--TTTGTGGCTAACTCATTCGCCAACTCCTTCCG 167

  scaffold114|s     328504 ATGTAGATCCCGCCCGGAAATTTTCATAAATGGCTTGATCCGGTA--CTG 328551
                           vv i i   ivi?  vvvi vi v   i  v         ?v   --iii
C rnd-1_family-        166 TGGCAAATCTGANCCCTTGAGCTGCATGAAAGGCTTGATCNTGTAAGTCA 117

  scaffold114|s     328552 TT-TTGAATTGGAAACAATCAACAAGCCCTTCAGCCACATCCTCCTACCC 328600
                             -    v  ----    iv v vvi   i?         i ?  -    
C rnd-1_family-        116 TTGTTGACTT----ACAACAACCTTACCCCNCAGCCACATTCNCC-ACCC 72

  scaffold114|s     328601 -CGCAATCGCTTGGTCTCTTTGGGCAATTTGAATGTTTCTGGGA 328643
                           -iv   ?  v  i ii  vv i  v   vii  v vi       
C rnd-1_family-         71 ATTCAANCGATTAGCTTCGGTAGGAAATGCAAAAGACTCTGGGA 28

Matrix = 20p43g.matrix
Kimura (with divCpGMod) = 42.25
Transitions / transversions = 1.19 (70/59)
Gap_init rate = 0.08 (34 / 426), avg. gap size = 1.26 (43 / 34)


262 28.67 3.89 5.06 scaffold114|size475150 328936 329115 (146185) rnd-1_family-280#Unknown 725 902 (473) m_b1683s001i24 10297

  scaffold114|s     328936 CATCAATGATATTGGCCTAGACATCAGATTCCACAT-AGCAAGACTGAAC 328984
                             v  v    ii  -- vi v   ?    v      -    ?iivvi i 
  rnd-1_family-        725 CAACATTGATGCTG--CGGGCCATNAGATGCCACATCAGCANAGAAAAGC 772

  scaffold114|s     328985 ACCCAAACAAAAATATTTCCTTCATTCACTGCCC-TG----GAGCAAATC 329029
                              -    -    i   v     v i?  v    -  ----v    iv -
  rnd-1_family-        773 ACC-AAAC-AAAACATTACCTTCTTCNACGGCCCATGTCANCAGCAGCT- 819

  scaffold114|s     329030 ATACGAAACAAAGTGCTAGATATGGGATCTGCTTCCTGCTCATTGGTCCT 329079
                           ---i    - i      ivvv    v   v  i   ?v     iv  vi 
  rnd-1_family-        820 ---TGAAA-AGAGTGCTGCTGATGGCATCAGCCTCCNTCTCATCCGTGTT 865

  scaffold114|s     329080 TCCT-TCCTTCTTTGCCACCTTGTGTTCTTTCTTGTA 329115
                           v  i- i      v  vivivii  i   i       
  rnd-1_family-        866 GCCCATTCTTCTTGGCAGATGCATGCTCTCTCTTGTA 902

Matrix = 20p43g.matrix
Kimura (with divCpGMod) = 37.63
Transitions / transversions = 0.96 (24/25)
Gap_init rate = 0.07 (13 / 179), avg. gap size = 1.23 (16 / 13)

337 25.02 3.40 4.83 scaffold114|size475150 328946 329092 (146208) rnd-1_family-274#Unknown 753 897 (559) m_b1683s001i25 10297

  scaffold114|s     328946 ATTGGCCTAGACATCAGATTCCACAT-AGCAAGACTGAACACCCAAACAA 328994
                               i  vi v   ?    v      -      ivvi i    -      
  rnd-1_family-        753 ATTGACCGGGCCATNAGATGCCACATCAGCAAGGAAAAGCACC-AAACAA 801

  scaffold114|s     328995 AAATATTTCCTTCATTCACTGCCCTGGAGCAAATCATACGAAAC----AA 329040
                            ? i   v     v i?  v   ------  v?   ?vv v i ---- i
  rnd-1_family-        802 ANACATTACCTTCTTCNACGGCC------CATNTCANCAGCAGCTTGAAG 845

  scaffold114|s     329041 AGTGCTAGATATGGGATCTGCTTCCTGCTCATTGGTCCTTCCTTCCTTCT 329090
                                 ivvv    v   v  i   iv     i? ivi ?  ? i     
  rnd-1_family-        846 AGTGCTGCTGATGGCATCAGCCTCCCTCTCATCNGCGTTNCCNTTCTTCT 895

  scaffold114|s     329091 TT 329092
                             
  rnd-1_family-        896 TT 897

Matrix = 20p43g.matrix
Kimura (with divCpGMod) = 31.81
Transitions / transversions = 0.84 (16/19)
Gap_init rate = 0.06 (9 / 146), avg. gap size = 1.33 (12 / 9)


1513 13.06 1.60 2.01 scaffold114|size475150 329948 330197 (145103) C rnd-1_family-21#Unknown (901) 5011 4763 m_b1683s001i26 10298

  scaffold114|s     329948 ATATTAATGTTAAAATACCACCAGTATGGTATTTTCTGTAGACCGTACT- 329996
                                                 i  i               i i     -
C rnd-1_family-       5011 ATATTAATGTTAAAATACCACCGGTGTGGTATTTTCTGTAGGCTGTACTG 4962

  scaffold114|s     329997 AAGTCCCATGGGAGATTTACTATACTATGCCTGAATACCATAGTATCGGG 330046
                                     v i  i   iv       vi ii       ii     v  
C rnd-1_family-       4961 AAGTCCCATGCGGGACTTATAATACTATCTCCAAATACCACGGTATCCGG 4912

  scaffold114|s     330047 ATAATTAAAACCCCACTTCGGTGGTCACCGCAGTTGATTTTACCACCATT 330096
                                     i       i          i?                   
C rnd-1_family-       4911 ATAATTAAAATCCCACTTTGGTGGTCACCANAGTTGATTTTACCACCATT 4862

  scaffold114|s     330097 TTTTTGCTAACAAAATAAGACGGTTGGGCCTATAATACCACCGTCACGAC 330146
                                         v   v i           v            ii   
C rnd-1_family-       4861 TTTTTGCTAACAAATTAACATGGTTGGGCCTAAAATACCACCGTCGTGAC 4812

  scaffold114|s     330147 TCAAAAAAGATAC--AGCTTAAGTCACGCTCACACTTCGATGTCCG-AAT 330193
                            v   ?       -- iv  -             ----  i ii  -  i
C rnd-1_family-       4811 TAAAANAAGATACAAAAATT-AGTCACGCTCACA----GACGCTCGCAAC 4767

  scaffold114|s     330194 CGTC 330197
                               
C rnd-1_family-       4766 CGTC 4763

Matrix = 20p43g.matrix
Kimura (with divCpGMod) = 12.82
Transitions / transversions = 2.56 (23/9)
Gap_init rate = 0.03 (8 / 249), avg. gap size = 1.12 (9 / 8)


5581 7.93 0.79 1.47 scaffold114|size475150 330184 330938 (144362) C rnd-1_family-859#Unknown (6) 750 1 m_b1683s001i27 10299

  scaffold114|s     330184 ATGTCCGAATCGTCTCCATCAGTTGTCCCCTCTCTTGCAGCCACCTCCAT 330233
                                 i             i ii    v     ii      v      v
C rnd-1_family-        750 ATGTCCAAATCGTCTCCATCGGCCGTCCGCTCTCCCGCAGCCCCCTCCAA 701

  scaffold114|s     330234 TTGAAATCATTTTTATCCCACAGCAATTCTTC----TATTGGCCATGGGA 330279
                            v       iv   v      v    ?i    ---- i  i ---     
C rnd-1_family-        700 TAGAAATCACGTTTCTCCCACCGCAANCCTTCCTGATGTTAG---TGGGA 654

  scaffold114|s     330280 CTAACTCCCGTGGCATTGCAATTTTTCAAACAGCGTATCGCAATTCAACA 330329
                             ?v      i     i  i      i       iv     i   vi   
C rnd-1_family-        653 CTNTCTCCCGCGGCATCGCGATTTTTTAAACAGCAAATCGCGATTGGACA 604

  scaffold114|s     330330 C-GCGGCAGAATTACGCCAGATGTGGCTAGCAGCACGTTTTGTAAGTGCT 330378
                            -          v i    v-----           -            v
C rnd-1_family-        603 CTGCGGCAGAATAATGCCAC-----GCTAGCAGCAC-TTTTGTAAGTGCG 560

  scaffold114|s     330379 CTTTATTTTGTTATCAACGTGATATTTTCAATTGATTCAATTGAAAATTC 330428
                           i??               i              i                
C rnd-1_family-        559 TNNTATTTTGTTATCAACATGATATTTTCAATTAATTCAATTGAAAATTC 510

  scaffold114|s     330429 GCTCTTGCTTTTTGATTTTGCAACGGATCCAGTACCTTTTATTGCCACAC 330478
                              i i          i         v                       
C rnd-1_family-        509 GCTTTCGCTTTTTGATCTTGCAACGGTTCCAGTACCTTTTATTGCCACAC 460

  scaffold114|s     330479 TGCTCTGAAAAGCACCCATCACACAGCATGATCGGGCACACAACACTGGA 330528
                                                                    i        
C rnd-1_family-        459 TGCTCTGAAAAGCACCCATCACACAGCATGATCGGGCACACGACACTGGA 410

  scaffold114|s     330529 GCCACCCTGTCCTCCCCAATAAATTCCCAAACATACTCCTCACAGTTTTT 330578
                                 vi                v                        i
C rnd-1_family-        409 GCCACCACGTCCTCCCCAATAAATACCCAAACATACTCCTCACAGTTTTC 360

  scaffold114|s     330579 GAAAATCGATGCAAGCCTTTGCAAATATAGCAAACAAGAGGAAGGCAGGC 330628
                                                                         i   
C rnd-1_family-        359 GAAAATCGATGCAAGCCTTTGCAAATATAGCAAACAAGAGGAAGGCGGGC 310

  scaffold114|s     330629 GAGAGCCGGGGGGATGCATCTTGAGAGCTCTTTATGGTAAGTTG-AAACT 330677
                                --      i       i                      -     
C rnd-1_family-        309 GAGAG--GGGGGGGTGCATCTCGAGAGCTCTTTATGGTAAGTTGTAAACT 262

  scaffold114|s     330678 GAAAACTATTTGTTGTTATACATTTGATCATGAGCATTTAACAACAATGT 330727
                                v     i         v  i            i            
C rnd-1_family-        261 GAAAAATATTTATTGTTATACCTTCGATCATGAGCATCTAACAACAATGT 212

  scaffold114|s     330728 ACTTGCAGTTCAAAGCTTTCGTTGCAATGCAGTGCAATTATTGCAACATA 330777
                                          i                      v v         
C rnd-1_family-        211 ACTTGCAGTTCAAAGTTTTCGTTGCAATGCAGTGCAATGAATGCAACATA 162

  scaffold114|s     330778 ACAATTAACCTTTGAATTGGATGGTACACTGGAGTCTTAAAGCTGCTATG 330827
                                ?                     i v                    
C rnd-1_family-        161 ACAATNAACCTTTGAATTGGATGGTACGCGGGAGTCTTAAAGCTGCTATG 112

  scaffold114|s     330828 GAACAGAAGGTTGTGAGTAAGCTTTGATTTTTTCGTGTCAGCTGGGGTCA 330877
                                                                            i
C rnd-1_family-        111 GAACAGAAGGTTGTGAGTAAGCTTTGATTTTTTCGTGTCAGCTGGGGTCG 62

  scaffold114|s     330878 TCTGTATCTCAACATTTTTTGACTATCTATTTTTAAATTATCATCAGGAC 330927
                                                                             
C rnd-1_family-         61 TCTGTATCTCAACATTTTTTGACTATCTATTTTTAAATTATCATCAGGAC 12

  scaffold114|s     330928 ATGGGGTGAAA 330938
                            i     i   
C rnd-1_family-         11 ACGGGGTAAAA 1

Matrix = 20p43g.matrix
Kimura (with divCpGMod) = 6.04
Transitions / transversions = 1.81 (38/21)
Gap_init rate = 0.02 (14 / 754), avg. gap size = 1.21 (17 / 14)


2191 4.98 2.14 0.00 scaffold114|size475150 330940 331220 (144080) rnd-5_family-609#Unknown 1 287 (0) m_b1683s001i28 10300

  scaffold114|s     330940 GAATATCTCTCTTTAGCCCCAAAGCTTGTAAACTTCTGCTTGCTTCGAGA 330989
                                         i              ?                    
  rnd-5_family-          1 GAATATCTCTCTTTGGCCCCAAAGCTTGTNAACTTCTGCTTGCTTCGAGA 50

  scaffold114|s     330990 AGTTTTCCATCTT---TCGTTGCAGTAAATGTTTGTTACTCAATTGTCAA 331036
                                        --- i     i        ??  i             
  rnd-5_family-         51 AGTTTTCCATCTTGCATTGTTGCGGTAAATGTNNGTCACTCAATTGTCAA 100

  scaffold114|s     331037 TGCATGCAAAAGCAACTTGTGCATAAACAACATCAACCCACCCACACAAC 331086
                           i  ii            v                                
  rnd-5_family-        101 CGCGCGCAAAAGCAACTGGTGCATAAACAACATCAACCCACCCACACAAC 150

  scaffold114|s     331087 AATCAACCTTATGCTTT-AATCAGAGACGTGAGAAGTCTTATGTTTGTTA 331135
                                            -      ?    v        v           
  rnd-5_family-        151 AATCAACCTTATGCTTTAAATCAGNGACGGGAGAAGTCGTATGTTTGTTA 200

  scaffold114|s     331136 TTGTACGATTGTATGGTACATCCATGGCACAGTTAGTT-ATTTGAAAACA 331184
                                 i                 i     i       -           
  rnd-5_family-        201 TTGTACAATTGTATGGTACATCCACGGCACGGTTAGTTAATTTGAAAACA 250

  scaffold114|s     331185 AAGTAAAACTCATTGATGCG-TAGAACTCAGAGATAT 331220
                                     ? ?i      -                
  rnd-5_family-        251 AAGTAAAACTNANCGATGCGTTAGAACTCAGAGATAT 287

Matrix = 20p43g.matrix
Kimura (with divCpGMod) = 2.86
Transitions / transversions = 3.67 (11/3)
Gap_init rate = 0.01 (4 / 280), avg. gap size = 1.50 (6 / 4)


567 13.97 9.59 1.91 scaffold114|size475150 331233 331378 (143922) rnd-1_family-521#Unknown 201 357 (0) m_b1683s001i29 10301

  scaffold114|s     331233 ATGTCTTAGCGGTTTT----------TTTAGTTCTAGCATT--TTGCAAG 331270
                                      i    ----------     vi        --     ?v
  rnd-1_family-        201 ATGTCTTAGCGATTTTCGTGAGATTATTTAGACCTAGCATTATTTGCANT 250

  scaffold114|s     331271 ATTGAAAGACCTTTAAATGCC-AAATATTCAACAGACTTGAGAAACATGT 331319
                           -   vv        v    i -       i?-       v-  ? i i  
  rnd-1_family-        251 -TTGTTAGACCTTTCAATGTCGAAATATTTN-CAGACTTT-GANATACGT 297

  scaffold114|s     331320 ACTT-TTGAGACTTAAGAGGTAAATCTCGGTAGTTCGCGCAGTGGTATTA 331368
                             ? -  v v     i                  i ivv?        v 
  rnd-1_family-        298 ACNTATTCACACTTAGGAGGTAAATCTCGGTAGTCCAGTNAGTGGTATAA 347

  scaffold114|s     331369 TATTTTCATA 331378
                                     
  rnd-1_family-        348 TATTTTCATA 357

Matrix = 20p43g.matrix
Kimura (with divCpGMod) = 15.32
Transitions / transversions = 0.82 (9/11)
Gap_init rate = 0.05 (7 / 145), avg. gap size = 2.43 (17 / 7)


480 24.03 1.91 1.91 scaffold114|size475150 331262 331418 (143882) C rnd-1_family-21#Unknown (779) 5133 4977 m_b1683s001i30 10302

  scaffold114|s     331262 TTTTGCAAGATTGAAAGACCTTTAAATGCCAAATATTCAACAGACTTGAG 331311
                                -  i   ivv          vi i    v  vi  i-  iv  -v
C rnd-1_family-       5133 TTTTG-AAAATTATTAGACCTTTAATCGTCAAAGATGTAAT-GATGTG-T 5087

  scaffold114|s     331312 AAACATGTA---CTTTTGAGACTTAAGAGGTAAATCTCGGTAGTTCGCGC 331358
                           vv       ---i v          i      vv  vi   i  v i vv
C rnd-1_family-       5086 CTACATGTAGTGTTATTGAGACTTAGGAGGTATTTCGTGGTGGTACACCG 5037

  scaffold114|s     331359 AGTGGTATTATATTTTCATATGTTCATATTAATTTCAAAATACTACCAAG 331408
                                   v            ?           v i       i   iiv
C rnd-1_family-       5036 AGTGGTATAATATTTTCATATNTTCATATTAATGTTAAAATACCACCGGT 4987

  scaffold114|s     331409 GTAATATTTT 331418
                             ii      
C rnd-1_family-       4986 GTGGTATTTT 4977

Matrix = 20p43g.matrix
Kimura (with divCpGMod) = 27.61
Transitions / transversions = 0.95 (18/19)
Gap_init rate = 0.03 (4 / 156), avg. gap size = 1.50 (6 / 4)

6031 4.23 1.09 0.27 scaffold114|size475150 331376 332110 (143190) C rnd-1_family-272#Unknown (0) 741 1 m_b1683s001i31 10302

  scaffold114|s     331376 ATATGTTCATATTAATTTCAAAATACTACCAAGGTAATATTTTTAT--CC 331423
                                                   i                     --  
C rnd-1_family-        741 ATATGTTCATATTAATTTCAAAATGCTACCAAGGTAATATTTTTATTTCC 692

  scaffold114|s     331424 -AGTACTAGTTCGTGATGTAGCGCTACGACGATTTTTTCAATACATAATG 331472
                           -     i     v  vi           v               i v   
C rnd-1_family-        691 GAGTACCAGTTCCTGCCGTAGCGCTACGTCGATTTTTTCAATACGTCATG 642

  scaffold114|s     331473 TGTTTTTGATCGTAAATGTATAAGTGTGCTGCTACTCAAGTAGCGCTGAG 331522
                            i               i      i    ?      i             
C rnd-1_family-        641 TATTTTTGATCGTAAATATATAAGCGTGCNGCTACTTAAGTAGCGCTGAG 592

  scaffold114|s     331523 GGTAATATTTTCTACCAAAATTTGGCTAACAAAATAAGAAGGCGCGTCTG 331572
                                  ?                                 i        
C rnd-1_family-        591 GGTAATANTTTCTACCAAAATTTGGCTAACAAAATAAGAAGACGCGTCTG 542

  scaffold114|s     331573 TCTGCCACAC-GTAAAATCTACCTTGTCCCGTAAAAAGTGAATCACACAA 331621
                                     -                                       
C rnd-1_family-        541 TCTGCCACACCGTAAAATCTACCTTGTCCCGTAAAAAGTGAATCACACAA 492

  scaffold114|s     331622 GATCGTGATGGAT-TTTGGTACATTATTATTTATACCTTGTACCTACTGC 331670
                                        -         v   i     --               
C rnd-1_family-        491 GATCGTGATGGATGTTTGGTACAGTATCATTTA--CCTTGTACCTACTGC 444

  scaffold114|s     331671 AGGTCTCTTTGCACCAAACTTCTACACTGACTTGATATCATTGCATGTCC 331720
                                  i        v                          i      
C rnd-1_family-        443 AGGTCTCCTTGCACCATACTTCTACACTGACTTGATATCATTGTATGTCC 394

  scaffold114|s     331721 ATGCATCACTATCATGACATGTTTGCCCCATTGCTGGAAACCTTTTCAAT 331770
                                    i      i                i                
C rnd-1_family-        393 ATGCATCACCATCATGGCATGTTTGCCCCATTGTTGGAAACCTTTTCAAT 344

  scaffold114|s     331771 CATGGCACCCATGCTGAATCTACCTACATTGCTGACACTGGCTTGCTGCT 331820
                            v                    v                   i       
C rnd-1_family-        343 CCTGGCACCCATGCTGAATCTAGCTACATTGCTGACACTGGCCTGCTGCT 294

  scaffold114|s     331821 AACAACATACATGAACAGAGACAGTTGGCACAACATGA-AAAAATGAATT 331869
                                             i                   -           
C rnd-1_family-        293 AACAACATACATGAACAGGGACAGTTGGCACAACATGAGAAAAATGAATT 244

  scaffold114|s     331870 TCCTTTTACTACTTTGACTTAAAGTGGTTGGTTTCTTACCCTAGAGTGAA 331919
                                                                    i        
C rnd-1_family-        243 TCCTTTTACTACTTTGACTTAAAGTGGTTGGTTTCTTACCCCAGAGTGAA 194

  scaffold114|s     331920 CCAGGAGATGCCACTGTTGTCACCTTGCTCTTTGAGAACATATGAATTTC 331969
                             ?                                               
C rnd-1_family-        193 CCNGGAGATGCCACTGTTGTCACCTTGCTCTTTGAGAACATATGAATTTC 144

  scaffold114|s     331970 TCATTTTTAAATTTGATGATATCTTTTCAATTCATTACTTACACA--GCT 332017
                                                                        --   
C rnd-1_family-        143 TCATTTTTAAATTTGATGATATCTTTTCAATTCATTACTTACACAGCGCT 94

  scaffold114|s     332018 CATGCCATGGTTCATACCTCAGCTCCACGACTGAATACAAAGACGCTATA 332067
                                           i                     i       i ii
C rnd-1_family-         93 CATGCCATGGTTCATATCTCAGCTCCACGACTGAATACGAAGACGCCACG 44

  scaffold114|s     332068 GTTGTCACTCTGCTGCTAGAAGCAATAAGGAACAGGAATAGTG 332110
                                              ?                       
C rnd-1_family-         43 GTTGTCACTCTGCTGCTAGNAGCAATAAGGAACAGGAATAGTG 1

Matrix = 20p43g.matrix
Kimura (with divCpGMod) = 3.73
Transitions / transversions = 2.88 (23/8)
Gap_init rate = 0.01 (8 / 734), avg. gap size = 1.25 (10 / 8)

10604 5.13 0.97 1.05 scaffold114|size475150 331871 333209 (142091) C rnd-1_family-111#Unknown (0) 1338 1 m_b1683s001i33 10302

  scaffold114|s     331871 CCTTTTACTACTTTGACTTAAAGTGGTTGGTTTCTTACCCTAGAGTGAAC 331920
                                                                   i         
C rnd-1_family-       1338 CCTTTTACTACTTTGACTTAAAGTGGTTGGTTTCTTACCCCAGAGTGAAC 1289

  scaffold114|s     331921 CAGGAGATGCCACTGTTGTCACCTTGCTCTTTGAGAACATATGAATTTCT 331970
                                                                             
C rnd-1_family-       1288 CAGGAGATGCCACTGTTGTCACCTTGCTCTTTGAGAACATATGAATTTCT 1239

  scaffold114|s     331971 CATTTTTAAATTTGATGATATCTTTTCAATTCATTACTTACACAGC--TC 332018
                                                                         --  
C rnd-1_family-       1238 CATTTTTAAATTTGATGATATCTTTTCAATTCATTACTTACACAGCGCTC 1189

  scaffold114|s     332019 ATGCCATGGTTCATACCTCAGCTCCACGACTGAATACAAAGACGCTATAG 332068
                                          i                     i       i  i 
C rnd-1_family-       1188 ATGCCATGGTTCATATCTCAGCTCCACGACTGAATACGAAGACGCCATGG 1139

  scaffold114|s     332069 TTGTCACTCTGCTGCTAGAAGCAATAAGGAACAGGAATAGTGAGTTACTA 332118
                                                                             
C rnd-1_family-       1138 TTGTCACTCTGCTGCTAGAAGCAATAAGGAACAGGAATAGTGAGTTACTA 1089

  scaffold114|s     332119 TTGAGAGAAAATATTTCCCATTTTTTACTTTGAATTTATGACTTGATATA 332168
                                 v                          v       i        
C rnd-1_family-       1088 TTGAGACAAAATATTTCCCATTTTTTACTTTGATTTTATGATTTGATATA 1039

  scaffold114|s     332169 TCCCAATCAACTTCTTATGTACCAACCTTGGCAGATTCATATCTCAGACC 332218
                                                                         i?  
C rnd-1_family-       1038 TCCCAATCAACTTCTTATGTACCAACCTTGGCAGATTCATATCTCAANCC 989

  scaffold114|s     332219 CCAGACTGGATATTGAGACACCACTTTCATCCTCCCCACATAAGCAGCAA 332268
                                   i                                  i      
C rnd-1_family-        988 CCAGACTGAATATTGAGACACCACTTTCATCCTCCCCACATAAACAGCAA 939

  scaffold114|s     332269 TATAAAGCAATATCTGCAAGGAAAAGTTGAGAAAGTGGTTCTTCCCCATT 332318
                             v        i         i    v         -      i      
C rnd-1_family-        938 TAGAAAGCAATGTCTGCAAGGGAAAGGTGAGAAAGT-GTTCTTTCCCATT 890

  scaffold114|s     332319 CTGTGCATCATTGCTCAATTTTCATCAAAAGTTCCCCATTCACAGTAACA 332368
                           i -      v                                   i    
C rnd-1_family-        889 TT-TGCATCTTTGCTCAATTTTCATCAAAAGTTCCCCATTCACAGCAACA 841

  scaffold114|s     332369 GTGATAGCCCACTTACAAGGAATATTTTTGTGTTGAAGTTTCAGCAATGA 332418
                                 i                           i               
C rnd-1_family-        840 GTGATAACCCACTTACAAGGAATATTTTTGTGTTAAAGTTTCAGCAATGA 791

  scaffold114|s     332419 CTAGGGCTGGACACATTGCAAA-----ATTGATTTGATATATAGAAGCTA 332463
                           i         i           -----                  i    
C rnd-1_family-        790 TTAGGGCTGGGCACATTGCAAAAGGCTATTGATTTGATATATAGAGGCTA 741

  scaffold114|s     332464 TGGTGCTCATTTATCTGTTATGAAAATAACTAAGAAAGAGGGTGTCCTGC 332513
                                                        i      i             
C rnd-1_family-        740 TGGTGCTCATTTATCTGTTATGAAAATAATTAAGAAGGAGGGTGTCCTGC 691

  scaffold114|s     332514 ATTGAGGACTGTGGCTTCAACG--TCTTTTATGATTCAATATTTTGTTTG 332561
                                           ?  v  --         v  i             
C rnd-1_family-        690 ATTGAGGACTGTGGCTNCATCGTTTCTTTTATGCTTTAATATTTTGTTTG 641

  scaffold114|s     332562 AGATTATTGCAAAATTCAGTCTTTGTGATATCATTTATTCTTGTGGAAAA 332611
                                i?         v                                 
C rnd-1_family-        640 AGATTGNTGCAAAATTAAGTCTTTGTGATATCATTTATTCTTGTGGAAAA 591

  scaffold114|s     332612 TAAGTATGTGAGCTAGTTCATAGAGGGTACAC-GGTGAGATACAAAGCTC 332660
                              i                            -                 
C rnd-1_family-        590 TAAATATGTGAGCTAGTTCATAGAGGGTACACTGGTGAGATACAAAGCTC 541

  scaffold114|s     332661 GGGTCATGGTTCAGGGAAGGCATGATCTTGGAC--CTCTGCTTCATGTAT 332708
                           ?                             i  --        v      
C rnd-1_family-        540 NGGTCATGGTTCAGGGAAGGCATGATCTTGAACCTCTCTGCTTGATGTAT 491

  scaffold114|s     332709 CATACCCCAATAGCGAATATGTTCTCCACAAGCAACAGCAACAGGGCTAA 332758
                                     i              i                        
C rnd-1_family-        490 CATACCCCAACAGCGAATATGTTCTTCACAAGCAACAGCAACAGGGCTAA 441

  scaffold114|s     332759 ATTGTGATCAAAAGCATTTGCACTCATAACCCCAATATTGGTATATTTGT 332808
                                  v     v i                   v       i      
C rnd-1_family-        440 ATTGTGAGCAAAACCGTTTGCACTCATAACCCCAAAATTGGTACATTTGT 391

  scaffold114|s     332809 TGTCCAAGGACGAGACAAATAAA-GCGGGTGGCACTGGGTAGAGGTCGAG 332857
                                                  - v                        
C rnd-1_family-        390 TGTCCAAGGACGAGACAAATAAATGAGGGTGGCACTGGGTAGAGGTCGAG 341

  scaffold114|s     332858 TGATGGAATGAATTGATGGCAGTGATGAATGTGTGACTATGTGGCCTGTG 332907
                               i?       v     i                i      i      
C rnd-1_family-        340 TGATANAATGAATGGATGGTAGTGATGAATGTGTGATTATGTGACCTGTG 291

  scaffold114|s     332908 TGTGTAATAGTATTAAAAATTTCTTGATGTACTCAAGTATAGCGTAGTAA 332957
                                               v      v    v          v      
C rnd-1_family-        290 TGTGTAATAGTATTAAAAATGTCTTGAGGTACACAAGTATAGCCTAGTAA 241

  scaffold114|s     332958 TAAAAATGTCTTGAGTCTTGACGTACACAAAAGACAAAGCCTAATAATAA 333007
                                 i        -            -                     
C rnd-1_family-        240 TAAAAACGTCTTGAG-CTTGACGTACAC-AAAGACAAAGCCTAATAATAA 193

  scaffold114|s     333008 AAACGTCTTGACATACACAAGTGTAGCCTAACAAAATTGTGAGCAAAACA 333057
                              i       vi v        i      i v                 
C rnd-1_family-        192 AAATGTCTTGAGGTTCACAAGTGCAGCCTAGCTAAATTGTGAGCAAAACA 143

  scaffold114|s     333058 GTTTGTACTCGTAACCCCAACGGATGGTACATTTGCATTCCAAGGATGAT 333107
                                     i         v              iv            v
C rnd-1_family-        142 GTTTGTACTCATAACCCCAAAGGATGGTACATTTGTCTTCCAAGGATGAG 93

  scaffold114|s     333108 ACACATAAATGAGGGTGGCCCTGGGCCTGCCCTGGGCTATAGATGTACAG 333157
                                                  ----------              i  
C rnd-1_family-         92 ACACATAAATGAGGGTGGCCCTG----------GGGCTATAGATGTATAG 53

  scaffold114|s     333158 TGATACAATGAATGGATGATAGTGATGAATGTGTGAATACGTGATCTGTG 333207
                               ii                                 i          
C rnd-1_family-         52 TGATGTAATGAATGGATGATAGTGATGAATGTGTGAATATGTGATCTGTG 3

  scaffold114|s     333208 TG 333209
                             
C rnd-1_family-          2 TG 1

Matrix = 20p43g.matrix
Kimura (with divCpGMod) = 5.14
Transitions / transversions = 1.83 (44/24)
Gap_init rate = 0.01 (20 / 1338), avg. gap size = 1.35 (27 / 20)


7814 4.40 1.15 0.10 scaffold114|size475150 331456 332410 (142890) rnd-1_family-230#Unknown 1 965 (0) m_b1683s001i32 10303

  scaffold114|s     331456 TTTTTCAATACATAATGTGTTTTTGATCGTAAATGTATAAGTGTGCTGCT 331505
                                      i v    i               i      i    ?   
  rnd-1_family-          1 TTTTTCAATACGTCATGTATTTTTGATCGTAAATATATAAGCGTGCNGCT 50

  scaffold114|s     331506 ACTCAAGTAGCGCTGAGGGTAATATTTTCTACCAAAATTTGGCTAACAAA 331555
                              i                    ?                         
  rnd-1_family-         51 ACTTAAGTAGCGCTGAGGGTAATANTTTCTACCAAAATTTGGCTAACAAA 100

  scaffold114|s     331556 ATAAGAAGGCGCGTCTGTCTGCCACAC-GTAAAATCTACCTTGTCCCGTA 331604
                                                      -                      
  rnd-1_family-        101 ATAAGAAGGCGCGTCTGTCTGCCACACCGTAAAATCTACCTTGTCCCGTA 150

  scaffold114|s     331605 AAAA--GTGAATCACACAAGATCGTGATGGAT-TTTGGTACATTATTATT 331651
                               --                          -         v   i   
  rnd-1_family-        151 AAAAAAGTGAATCACACAAGATCGTGATGGATGTTTGGTACAGTATCATT 200

  scaffold114|s     331652 TATACCTTGTACCTACTGCAGGTCTCTTTGCACCAAACTTCTACACTGAC 331701
                                                     i        v              
  rnd-1_family-        201 TATACCTTGTACCTACTGCAGGTCTCCTTGCACCATACTTCTACACTGAC 250

  scaffold114|s     331702 TTGATATCATTGCATGTCCATGCATCACTATCATGACATGTTTGCCCCAT 331751
                                       i               i      i              
  rnd-1_family-        251 TTGATATCATTGTATGTCCATGCATCACCATCATGGCATGTTTGCCCCAT 300

  scaffold114|s     331752 TGCTGGAAACCTTTTCAATCATGGCACCCATGCTGAATCTACCTACATTG 331801
                             i                 v                    v        
  rnd-1_family-        301 TGTTGGAAACCTTTTCAATCCTGGCACCCATGCTGAATCTAGCTACATTG 350

  scaffold114|s     331802 CTGACACTGGCTTGCTGCTAACAACATACATGAACAGAGACAGTTGGCAC 331851
                                      i                         i            
  rnd-1_family-        351 CTGACACTGGCCTGCTGCTAACAACATACATGAACAGGGACAGTTGGCAC 400

  scaffold114|s     331852 AACATGA-AAAAATGAATTTCC--TTTTACTACTTTGACTTAAAGTGGTT 331898
                                  -              --                          
  rnd-1_family-        401 AACATGAGAAAAATGAATTTCCCCTTTTACTACTTTGACTTAAAGTGGTT 450

  scaffold114|s     331899 GGTTTCTTACCCT-AGAGTGAACCAGGAGATGCCACTGTTGTCACCTTGC 331947
                                       i-          ?                         
  rnd-1_family-        451 GGTTTCTTACCCCCAGAGTGAACCNGGAGATGCCACTGTTGTCACCTTGC 500

  scaffold114|s     331948 TCTTTGAGAACATATGAATTTCTCATTTTTAAATTTGATGATATCTTTTC 331997
                                                                             
  rnd-1_family-        501 TCTTTGAGAACATATGAATTTCTCATTTTTAAATTTGATGATATCTTTTC 550

  scaffold114|s     331998 AATTCATTACTTACACAGC--TCATGCCATGGTTCATACCTCAGCTCCAC 332045
                                              --                 i           
  rnd-1_family-        551 AATTCATTACTTACACAGCGCTCATGCCATGGTTCATATCTCAGCTCCAC 600

  scaffold114|s     332046 GACTGAATACAAAGACGCTATAGTTGTCACTCTGCTGCTAGAAGCAATAA 332095
                                     i       i ii                            
  rnd-1_family-        601 GACTGAATACGAAGACGCCACGGTTGTCACTCTGCTGCTAGAAGCAATAA 650

  scaffold114|s     332096 GGAACAGGAATAGTGAGTTACTATTGAGAGAAAATATTTCCCATTTTTTA 332145
                                     i            ?                          
  rnd-1_family-        651 GGAACAGGAACAGTGAGTTACTANTGAGAGAAAATATTTCCCATTTTTTA 700

  scaffold114|s     332146 CTTTGAATTTATGACTTGATATATCCCAATCAACTTCTTATGTACCAACC 332195
                                 v       i                         i i       
  rnd-1_family-        701 CTTTGATTTTATGATTTGATATATCCCAATCAACTTCTTACGCACCAACC 750

  scaffold114|s     332196 TTGGCAGATTCATATCTCAGACCCCAGACTGGATATTGAGACACCACTTT 332245
                                               v          i    ?     i       
  rnd-1_family-        751 TTGGCAGATTCATATCTCAGCCCCCAGACTGAATATNGAGACGCCACTTT 800

  scaffold114|s     332246 CATCCTCCCCACATAAGCAGCAATATAAAGCAATATCTGCAAGGAAAAGT 332295
                                           i        v        i         i    v
  rnd-1_family-        801 CATCCTCCCCACATAAACAGCAATAGAAAGCAATGTCTGCAAGGGAAAGG 850

  scaffold114|s     332296 TGAGAAAGTGGTTCTTCCCCATTCTGTGCATCATTGCTCAATTTTCATCA 332345
                                           i      i -      v                 
  rnd-1_family-        851 TGAGAAAGTGGTTCTTTCCCATTTT-TGCATCTTTGCTCAATTTTCATCA 899

  scaffold114|s     332346 AAAGTT-CCCCATTCACAGTAACAGTGATAGCCCACTTACAAGGAATATT 332394
                                 -            i          i                   
  rnd-1_family-        900 AAAGTTCCCCCATTCACAGCAACAGTGATAACCCACTTACAAGGAATATT 949

  scaffold114|s     332395 TTTGTGTTGAAGTTTC 332410
                                           
  rnd-1_family-        950 TTTGTGTTGAAGTTTC 965

Matrix = 20p43g.matrix
Kimura (with divCpGMod) = 3.97
Transitions / transversions = 3.20 (32/10)
Gap_init rate = 0.01 (9 / 954), avg. gap size = 1.33 (12 / 9)

9039 9.99 4.81 3.11 scaffold114|size475150 331906 333424 (141876) rnd-4_family-212#Unknown 308 1851 (128) m_b1683s001i34 10303

  scaffold114|s     331906 TACCCTAGAGTGAACCAGGAGATGCCAC---TGTTGTCACCTTGCTC--- 331949
                            i   i        ? v         i ---   ?   ?        ---
  rnd-4_family-        308 TGCCCCAGAGTGAANCTGGAGATGCCGCCAATGTNGTCNCCTTGCTCAGA 357

  scaffold114|s     331950 ----TT-TGAGAACATATGAA-----------------TTTCTCATTTTT 331977
                           ---- v-  i i vii     -----------------v  i        
  rnd-4_family-        358 AAAATGATGGGGAGGCATGAAATGTAAGAAACAGTCGTGTTTTCATTTTT 407

  scaffold114|s     331978 AAATTTGATGATATCTTTTCAATTCATTACTTACACA--GCTCATGCCAT 332025
                           i??         ? ?    v     i        i  --  i i   ?  
  rnd-4_family-        408 GNNTTTGATGATNTNTTTTAAATTCGTTACTTACGCANCGCCCGTGCNAT 457

  scaffold114|s     332026 GGTTCATACCTCAGCTCCACGACTGAATACAAAGACGCTATAGTTGTCAC 332075
                           v   v ? i      i ?vv        v ii    ?iviiv i  i   
  rnd-4_family-        458 TGTTGANATCTCAGCCCNCAGACTGAATCCGGAGACNTGGCCGCTGCCAC 507

  scaffold114|s     332076 TCTGCTGCTAGAAGCAATAAGGAACAGGAATAGTGAGTTACTATTGAGAG 332125
                           i i       iv i i -          i -      i---- vi ?   
  rnd-4_family-        508 CCCGCTGCTAACAACGA-AAGGAACAGGGA-AGTGAGC----AGCGNGAG 551

  scaffold114|s     332126 AAAATATTTCCCATTTTTTACTTTGAATTTATGACTTGATATATCCCAAT 332175
                                i     ---      v     v  i  v------   v i i-- 
  rnd-4_family-        552 AAAATGTTTCC---TTTTTAATTTGACTTCATT------TATTTTCT--T 590

  scaffold114|s     332176 CAACTTCTTATGTACCAACCTTGGCA--GATTC-ATATCTCAGACCCCAG 332222
                             ----  i---    iv     v  -- v v - v       v  v   
  rnd-4_family-        591 CA----CTC---TACCGCCCTTGCCACTGTTGCTAAATCTCAGCCCGCAG 633

  scaffold114|s     332223 ACTGGATATTGAGACACCACT----TTCATCCTCCCCACATAAGCAGCAA 332268
                               i  viv           ---- i  v  -    i     -  i   
  rnd-4_family-        634 ACTGAATCCGGAGACACCACTGGCTTCCAGCC-CCCCGCATAA-CAACAA 681

  scaffold114|s     332269 TATAAAGCAATAT-----CTG----CAAGGA-AAAGTTGAGA-AAGTGGT 332307
                           ? vi  -      -----   ----     i-    v     -     i 
  rnd-4_family-        682 NAGGAA-CAATATAGAAGCTGAGACCAAGGGCAAAGGTGAGACAAGTGAT 730

  scaffold114|s     332308 TCTTCCCCATTCTGTGCATCATTGCTCAATTTTCATCAAAAGTTCCCCAT 332357
                             ? i        v                            i       
  rnd-4_family-        731 TCNTTCCCATTCTTTGCATCATTGCTCAATTTTCATCAAAAGCTCCCCAT 780

  scaffold114|s     332358 TCACAGTAACAGTGATAGCCCACTTACAAGGAATATTTTTGTGTTGAAGT 332407
                             i  ?                      i                     
  rnd-4_family-        781 TCGCANTAACAGTGATAGCCCACTTACAGGGAATATTTTTGTGTTGAAGT 830

  scaffold114|s     332408 TTCAGCAATGACTAGGGCTGGACACATTGCAAAA-----TTGATTTGATA 332452
                             ?         v        i        ?   -----   i       
  rnd-4_family-        831 TTNAGCAATGACGAGGGCTGGGCACATTGCNAAAGGCTATTGGTTTGATA 880

  scaffold114|s     332453 TATA---GAAGCTATGGTGCTCATTTATCTGTTATGAAAATAACTAAGAA 332499
                            i  ---? i                ii                      
  rnd-4_family-        881 TGTATTANAGGCTATGGTGCTCATTTGCCTGTTATGAAAATAACTAAGAA 930

  scaffold114|s     332500 AGAGGGTGTCCTGCATTGAGGACTGTGGCTTCAACGTCTTTTATGA-TTC 332548
                           i             i        i      ?  v   i i    v -  i
  rnd-4_family-        931 GGAGGGTGTCCTGCGTTGAGGACCGTGGCTNCATCGTTTCTTATTAGTTT 980

  scaffold114|s     332549 AATATTTTGTTTGAGATTATTGCAAAATTCAGTCTTTGTGATATCATTTA 332598
                                             i?         v                    
  rnd-4_family-        981 AATATTTTGTTTGAGATTGNTGCAAAATTAAGTCTTTGTGATATCATTTA 1030

  scaffold114|s     332599 TTCTTGTGGAAAATAAGTATGTGAGCTAGTTCATAGA---GGGTACAC-G 332644
                                           i                    ---        - 
  rnd-4_family-       1031 TTCTTGTGGAAAATAAATATGTGAGCTAGTTCATAGATGAGGGTACACTG 1080

  scaffold114|s     332645 GTGAGATACAAAGCTCGGGTCATGGTTCAGGGAAGGCATGATCTTGGACC 332694
                                           v                             i   
  rnd-4_family-       1081 GTGAGATACAAAGCTCTGGTCATGGTTCAGGGAAGGCATGATCTTGAACC 1130

  scaffold114|s     332695 TCT--GCTTCATGTATCATACCCCAATAGCGAATATGTTC-TCCACAAGC 332741
                              --    v                i             - i       
  rnd-4_family-       1131 TCTCTGCTTGATGTATCATACCCCAACAGCGAATATGTTCCTTCACAAGC 1180

  scaffold114|s     332742 AACAGCAACAGGGCTAAATTGTGATCAAAAGCATTTGCACTCATAACCCC 332791
                                       ?           v     v i                 
  rnd-4_family-       1181 AACAGCAACAGGNCTAAATTGTGAGCAAAACCGTTTGCACTCATAACCCC 1230

  scaffold114|s     332792 AATATTGGTATATTTGTTGTCCAAGGACGAGACAAATAAA-GCGGGTGGC 332840
                             v       i      i                      - v       
  rnd-4_family-       1231 AAAATTGGTACATTTGTCGTCCAAGGACGAGACAAATAAATGAGGGTGGC 1280

  scaffold114|s     332841 ACTGGGTAGAGGTCGAGTGATGGAATGAATTGATGGCAGTGATGAATGTG 332890
                                  i             ii       v     i             
  rnd-4_family-       1281 ACTGGGTGGAGGTCGAGTGATAAAATGAATAGATGGTAGTGATGAATGTG 1330

  scaffold114|s     332891 TGACTATGTGGCCTGTGTGT-GTAATAGTATTAAAAATTTCTTGATGTAC 332939
                              i      i         -   i     ?       v      v    
  rnd-4_family-       1331 TGATTATGTGACCTGTGTGTAGTAGTAGTANTAAAAATGTCTTGAGGTAC 1380

  scaffold114|s     332940 TCAAGTATAGCGTAGTAATAAAAATGTCTTGAGTCTTGACGTACACAAAA 332989
                           v          v            i        -------         -
  rnd-4_family-       1381 ACAAGTATAGCCTAGTAATAAAAACGTCTTGAG-------GTACACAAA- 1422

  scaffold114|s     332990 GACAAAGCCTAATAATAAAAACGTCTTGACATACACAAGTGTAGCCTAAC 333039
                                                i       ?i ?   i    i      i 
  rnd-4_family-       1423 GACAAAGCCTAATAATAAAAATGTCTTGANGTNCACGAGTGCAGCCTAGC 1472

  scaffold114|s     333040 AAAATTGTGAGCAAAACAGTTTGTACTCGTAACCCCAACGGATGGTACAT 333089
                           v                           i       i v           
  rnd-4_family-       1473 TAAATTGTGAGCAAAACAGTTTGTACTCATAACCCCGAAGGATGGTACAT 1522

  scaffold114|s     333090 TTGCATTCCAAGGATGATACACATAAATGAGGGTGGCCCTGGGCCTGCCC 333139
                              iv            v                          ------
  rnd-4_family-       1523 TTGTCTTCCAAGGATGAGACACATAAATGAGGGTGGCCCTGGGC------ 1566

  scaffold114|s     333140 TGGGCTATAGATGTACAGTGATACAATGAATGGATGATAGTGATGAATGT 333189
                           -------        ?      ?i                          
  rnd-4_family-       1567 -------TAGATGTANAGTGATNTAATGAATGGATGATAGTGATGAATGT 1609

  scaffold114|s     333190 GTGAATACGTGATCTGTGTGCATAA-----A-AGTAATAAAAATGTGTTG 333233
                                                i   ----- -                  
  rnd-4_family-       1610 GTGAATACGTGATCTGTGTGCGTAATGCTAATAGTAATAAAAATGTGTTG 1659

  scaffold114|s     333234 AGGTACTATACAGTTTTTTATACACCATGTTGACATAATAAAGACAAATC 333283
                                                       v        v            
  rnd-4_family-       1660 AGGTACTATACAGTTTTTTATACACCATTTTGACATATTAAAGACAAATC 1709

  scaffold114|s     333284 TCACTTGGAGGGTTAAATACTAGCTTCCTTTCTATATAAAAATGTCTTAG 333333
                                           ?          v      v               
  rnd-4_family-       1710 TCACTTGGAGGGTTAANTACTAGCTTCATTTCTAGATAAAAATGTCTTAG 1759

  scaffold114|s     333334 TTTATTCTGTTGCTAGCATTCTACTAGTTAAATTCTTTTCTATCTTCCAT 333383
                                 v                            v  ?   v  ?  i 
  rnd-4_family-       1760 TTTATTGTGTTGCTAGCATTCTACTAGTTAAATTCGTTNCTAGCTNCCGT 1809

  scaffold114|s     333384 CTAGATGAAAATGTCTTT-GCGAAAAATTTTCATCTGTCTAG 333424
                                 i        i  -                 v     
  rnd-4_family-       1810 CTAGATAAAAATGTCCTTAGCGAAAAATTTTCATCTCTCTAG 1851

Matrix = 20p43g.matrix
Kimura (with divCpGMod) = 9.49
Transitions / transversions = 1.53 (89/58)
Gap_init rate = 0.05 (73 / 1518), avg. gap size = 1.66 (121 / 73)


3510 6.01 1.56 0.22 scaffold114|size475150 333424 333873 (141427) C genome_11_9683#DNA (0) 456 1 m_b1683s001i35 10304

  scaffold114|s     333424 GTGGTCAGTGGTGGAGACTATGAGAGCACCTTTGTCCATAGTC-TGGCCA 333472
                                                                      -  v   
C genome_11_968        456 GTGGTCAGTGGTGGAGACTATGAGAGCACCTTTGTCCATAGTCCTGTCCA 407

  scaffold114|s     333473 TAGCCCAACATACTGTTGTTGCGTTCAAGGATAAAGTATGGTTCCAGCGA 333522
                                              i                         vi  i
C genome_11_968        406 TAGCCCAACATACTGTTGTCGCGTTCAAGGATAAAGTATGGTTCCCACGG 357

  scaffold114|s     333523 TCGTAGCCTCAATCTGATGAGCGGGAATTGTTTGGG-CGTTATGGGCTAT 333571
                            v                              i   -             
C genome_11_968        356 TGGTAGCCTCAATCTGATGAGCGGGAATTGTTCGGGACGTTATGGGCTAT 307

  scaffold114|s     333572 CCAACCGTTCATGGTCCTGATGCATGGGCCCACCAGAATGTCATTTCATT 333621
                                                    i                i       
C genome_11_968        306 CCAACCGTTCATGGTCCTGATGCATAGGCCCACCAGAATGTCGTTTCATT 257

  scaffold114|s     333622 TGCAGTCATTGGTAGCCATCGAACAACGAAAGATTTC-ACGATGCAATCG 333670
                                  i                  i         i-   - i     i
C genome_11_968        256 TGCAGTCGTTGGTAGCCATCGAACAATGAAAGATTTTTACG-TACAATCA 208

  scaffold114|s     333671 TATTAGTTCCGACAGTATAAGTAGTGGCGTAAAGAC-AAAGAATTTTT-- 333717
                                            v        i  i      -           --
C genome_11_968        207 TATTAGTTCCGACAGTAGAAGTAGTGACGCAAAGACGAAAGAATTTTTTT 158

  scaffold114|s     333718 CAGGGCTCG-AAATTCATCATTTTACGGCCAATCGGATTCGGCTAACTAA 333766
                                    -                          v    v        
C genome_11_968        157 CAGGGCTCGGAAATTCATCATTTTACGGCCAATCGGCTTCGCCTAACTAA 108

  scaffold114|s     333767 CTACTAGCAAATTGCTCATAGGTGTCCTCATAGGTCGTAGAAAATCAGAT 333816
                            v    i     vi                                    
C genome_11_968        107 CGACTAACAAATGACTCATAGGTGTCCTCATAGGTCGTAGAAAATCAGAT 58

  scaffold114|s     333817 AGGAATAAGTATAAATCGGACTATGACTCATAGCTCATAGTTTCCACCAC 333866
                                       ivv                          i        
C genome_11_968         57 AGGAATAAGTATGTCTCGGACTATGACTCATAGCTCATAGTCTCCACCAC 8

  scaffold114|s     333867 TGACCAC 333873
                                  
C genome_11_968          7 TGACCAC 1

Matrix = 20p43g.matrix
Kimura (with divCpGMod) = 5.41
Transitions / transversions = 1.70 (17/10)
Gap_init rate = 0.02 (7 / 449), avg. gap size = 1.14 (8 / 7)


801 6.93 0.75 2.29 scaffold114|size475150 333873 334005 (141295) rnd-4_family-212#Unknown 1848 1978 (1) m_b1683s001i36 10303

  scaffold114|s     333873 CTAGACATTTTCATGTTTAATTAGACCTTTAAATGTTA-TAGTATTTCGT 333921
                                         -    v              -   - v      v? 
  rnd-4_family-       1848 CTAGACATTTTCAT-TTTATTTAGACCTTTAAAT-TTATTCGTATTTANT 1895

  scaffold114|s     333922 TCTTTTTATCTAAGTCGTTTTCGACACTTAGTAGGTAAATCGTGTGTAGT 333971
                            v       ? ?  v            v                -     
  rnd-4_family-       1896 TGTTTTTATNTNAGACGTTTTCGACACGTAGTAGGTAAATCGTG-GTAGT 1944

  scaffold114|s     333972 TCTGAGGGTAGCGCCCGATTCAGATATATTCATA 334005
                                             v        iv     
  rnd-4_family-       1945 TCTGAGGGTAGCGCCCGAATCAGATATGATCATA 1978

Matrix = 20p43g.matrix
Kimura (with divCpGMod) = 7.47
Transitions / transversions = 0.12 (1/8)
Gap_init rate = 0.03 (4 / 132), avg. gap size = 1.00 (4 / 4)


4797 5.71 0.49 0.65 scaffold114|size475150 334026 334642 (140658) genome_3_441#DNA 1 616 (58) m_b1683s001i37 10305

  scaffold114|s     334026 GGAGGTGAGGGATTTAACAGAAAAAAGAAAAGACAACTGTTTATTGAAAA 334075
                                                            i         v      
  genome_3_441#          1 GGAGGTGAGGGATTTAACAGAAAAAAGAAAAGATAACTGTTTAATGAAAA 50

  scaffold114|s     334076 TAGCTACGTGTGCCAAATTGAAAACATAGTTTTTGAAGTTGAACTGTCAG 334125
                                    i i i                          v         
  genome_3_441#         51 TAGCTACGTATACTAAATTGAAAACATAGTTTTTGAAGTTTAACTGTCAG 100

  scaffold114|s     334126 CGAAAGGTTGTTTCTTTCAACGCTCAACTGAGCTTATTTAATTTATTATT 334175
                              v    i       v                              -- 
  genome_3_441#        101 CGACAGGTCGTTTCTTACAACGCTCAACTGAGCTTATTTAATTTATT--T 148

  scaffold114|s     334176 GTGA-CGTCGACAGCTTCTCG--GAAATTGTGGATGCTGGACAATTTTCT 334222
                           ii  -                --               v           
  genome_3_441#        149 ACGAACGTCGACAGCTTCTCGAGGAAATTGTGGATGCTCGACAATTTTCT 198

  scaffold114|s     334223 CAAAATGAGTCGTGCGTCTGTGTCGCATCTGTCAAAAAACTAACTTTGTC 334272
                                 v           v                    v          
  genome_3_441#        199 CAAAATCAGTCGTGCGTCAGTGTCGCATCTGTCAAAAAAATAACTTTGTC 248

  scaffold114|s     334273 ATTTTAAAGGTTGACAGTTGTTAATCTGTCAAACTGTTATTAATCGGTCA 334322
                                                                             
  genome_3_441#        249 ATTTTAAAGGTTGACAGTTGTTAATCTGTCAAACTGTTATTAATCGGTCA 298

  scaffold114|s     334323 GAACCTTTCACAGATCGGTAATCAGTTTATTTAAACTACGATATCAATGA 334372
                                                   v        v  v    i        
  genome_3_441#        299 GAACCTTTCACAGATCGGTAATCATTTTATTTACACGACGACATCAATGA 348

  scaffold114|s     334373 TTTTATCAATAACTTTGTCATTTTAAAGGTTGTCAGTTGTTAAACTGTCA 334422
                              i                                              
  genome_3_441#        349 TTTCATCAATAACTTTGTCATTTTAAAGGTTGTCAGTTGTTAAACTGTCA 398

  scaffold114|s     334423 AACTGTTATTAATCGGTCAGTACCTCTTACACGTTTGACAATCCTTTTTG 334472
                                                                  v   v      
  genome_3_441#        399 AACTGTTATTAATCGGTCAGTACCTCTTACACGTTTGACTATCATTTTTG 448

  scaffold114|s     334473 AAATTTCTACACACACATCATGCAGTCCTGCCCTGTCAATTATTTACTCT 334522
                                   --                       v   v            
  genome_3_441#        449 AAATTTCT--ACACACATCATGCAGTCCTGCCCGGTCTATTATTTACTCT 496

  scaffold114|s     334523 CAACGGCAAGGAAACTTGACACGACTGGCTATCATAAGCCCTGGTATTCT 334572
                                      vv                               vv    
  genome_3_441#        497 CAACGGCAAGGTCACTTGACACGACTGGCTATCATAAGCCCTGGATTTCT 546

  scaffold114|s     334573 ACGATTAGCGGAGGGAAAGATTTGCAGTTCTCAATAAGTACGATTTTCAA 334622
                                       v            i     i                  
  genome_3_441#        547 ACGATTAGCGGATGGAAAGATTTGCGGTTCTTAATAAGTACGATTTTCAA 596

  scaffold114|s     334623 ATCTTCCTTTTGTTTCACTT 334642
                                i    i  i   v  
  genome_3_441#        597 ATCTTTCTTTCGTCTCAGTT 616

Matrix = 20p43g.matrix
Kimura (with divCpGMod) = 5.31
Transitions / transversions = 0.67 (14/21)
Gap_init rate = 0.01 (6 / 616), avg. gap size = 1.17 (7 / 6)


310 28.93 3.64 3.64 scaffold114|size475150 335196 335360 (139940) C genome_11_12231#DNA (272) 165 1 m_b1683s001i38 10306

  scaffold114|s     335196 TGGGGGTCTATAGGGCCTAAATTTGTGCGAGGAATCGATTGGTGCAGTCT 335245
                                      v v  -   v   vii            i    vv   v
C genome_11_122        165 TGGGGGTCTATCGTGC-TAATTTTTCACGAGGAATCGATCGGTGACGTCA 117

  scaffold114|s     335246 GTTTGACCTGAGAATGGGTGGAAGACAGTGAAACGAGGCGATTT--AGTT 335293
                            v     iiiii i          vvi i    i--v  i    --    
C genome_11_122        116 GATTGACTCAGAAGTGGGTGGAAGTGGGCGAAAT--CGCAATTTCGAGTT 69

  scaffold114|s     335294 ATTCAGATGCGAATCGCAC--CTAGTCGCAGTAACTAAACGTGA--TTTG 335339
                            vii  -  ivii ivi  --     i-i v     - iii v --   i
C genome_11_122         68 AACTAG-TGTCGGTTTTACGGCTAGTT-TATTAACT-AGTATCACTTTTA 22

  scaffold114|s     335340 CATCTAGATACATTGGAGGGT 335360
                            iv    v   i         
C genome_11_122         21 CGGCTAGTTACGTTGGAGGGT 1

Matrix = 20p43g.matrix
Kimura (with divCpGMod) = 32.70
Transitions / transversions = 1.56 (28/18)
Gap_init rate = 0.05 (9 / 164), avg. gap size = 1.33 (12 / 9)


953 15.29 3.21 2.12 scaffold114|size475150 335339 335525 (139775) rnd-1_family-338#Unknown 181 369 (1) m_b1683s001i39 10307

  scaffold114|s     335339 GCATCTAGATACATTG--GAGGG----TTAATCGTTGGAACAGCGAGAAA 335382
                                iv  v  ii i--     ----    v v       i i      
  rnd-1_family-        181 GCATCCTGAGACGCTATTGAGGGATTCTTAAGCCTTGGAACGGTGAGAAA 230

  scaffold114|s     335383 GTACTTTTTTTCCTGCCAACGAGATGTGCCAAAATAGCTGATTTTGTCTC 335432
                               v     i v           i i           ii     ---  
  rnd-1_family-        231 GTACATTTTTCCATGCCAACGAGACGCGCCAAAATAGCCAATTTT---TC 277

  scaffold114|s     335433 TATTGTATTAACTATTATGCATTAAGGGCCGAATAGGTCATGAGTCAAAA 335482
                             vi i  ?           ?             i   ?           
  rnd-1_family-        278 TAACGCATNAACTATTATGCNTTAAGGGCCGAATGGGTNATGAGTCAAAA 327

  scaffold114|s     335483 AGGGTTATTGTATAGTTGTTTTGTATAATAGACCGACCGGGGT 335525
                           ? ? i    ?i      -  v ??iii?   v           
  rnd-1_family-        328 NGNGCTATTNCATAGTT-TTGTNNGCGNTAGCCCGACCGGGGT 369

Matrix = 20p43g.matrix
Kimura (with divCpGMod) = 14.32
Transitions / transversions = 2.11 (19/9)
Gap_init rate = 0.03 (6 / 186), avg. gap size = 1.67 (10 / 6)


332 9.30 0.00 0.00 scaffold114|size475150 335525 335567 (139733) genome_8_22558#DNA 346 388 (50) m_b1683s001i40 10308

  scaffold114|s     335525 TAATTGACCGAAATGGAAAATTTCCGTCGAAATGGGTCATTTT 335567
                              i  i      i       v                     
  genome_8_2255        346 TAACTGGCCGAAACGGAAAATGTCCGTCGAAATGGGTCATTTT 388

Matrix = 20p43g.matrix
Kimura (with divCpGMod) = 7.64
Transitions / transversions = 3.00 (3/1)
Gap_init rate = 0.00 (0 / 42), avg. gap size = 0.0 (0 / 0)


2816 6.80 0.27 0.54 scaffold114|size475150 335586 335955 (139345) C genome_8_5832#DNA (0) 369 1 m_b1683s001i41 10309

  scaffold114|s     335586 TCCCAGTTCCTTTTAGCAGTGAACTATTTCACCGTTAGAAAAATGATAAT 335635
                                          i i                                
C genome_8_5832        369 TCCCAGTTCCTTTTAACGGTGAACTATTTCACCGTTAGAAAAATGATAAT 320

  scaffold114|s     335636 TATCTGTTTTTCTAACGGTGAACTAGTTCACCGTTAGAAAAATACTAATT 335685
                             i  i                                            
C genome_8_5832        319 TACCTATTTTTCTAACGGTGAACTAGTTCACCGTTAGAAAAATACTAATT 270

  scaffold114|s     335686 CCTAAGCGTTGAATATCGTGTACAACTTTTTGAAATTATTTGATTGGCCT 335735
                                  v      i  vv                     v    v    
C genome_8_5832        269 CCTAAGCCTTGAATGTCTGGTACAACTTTTTGAAATTATTAGATTTGCCT 220

  scaffold114|s     335736 AGAGCTTTCACTTGTAAAATTGATATGAATGAGGCTTAAGTACTTTTTAG 335785
                             --       i           i                  i     i 
C genome_8_5832        219 AG--CTTTCACCTGTAAAATTGACATGAATGAGGCTTAAGTATTTTTTGG 172

  scaffold114|s     335786 TAGTTTTGATGC-AAACCCAAATTACCTCTGGGGGGCAAATAAGTTTTAT 335834
                             v v       -     v                               
C genome_8_5832        171 TACTATTGATGCCAAACCAAAATTACCTCTGGGGGGCAAATAAGTTTTAT 122

  scaffold114|s     335835 TGGACTTCTACAGGAGGCACATAGGAATCGAACAGCTAACTGTGAAATAT 335884
                                           v                       v        v
C genome_8_5832        121 TGGACTTCTACAGGAGTCACATAGGAATCGAACAGCTAACGGTGAAATAG 72

  scaffold114|s     335885 TTCACTATTAGGATTAAAATGGAGAAAGCAAGTAATAGTGAACTATTTCA 335934
                                      iv    i    i      v                    
C genome_8_5832         71 TTCACTATTAGATTTAAGATGGGGAAAGCTAGTAATAGTGAACTATTTCA 22

  scaffold114|s     335935 CCGTTAGAAAAGGAACTGGGA 335955
                                                
C genome_8_5832         21 CCGTTAGAAAAGGAACTGGGA 1

Matrix = 20p43g.matrix
Kimura (with divCpGMod) = 6.86
Transitions / transversions = 0.92 (12/13)
Gap_init rate = 0.01 (3 / 369), avg. gap size = 1.00 (3 / 3)


1965 15.38 0.76 7.32 scaffold114|size475150 335958 336350 (138950) C genome_1_19309#DNA (0) 369 1 m_b1683s001i42 10310

  scaffold114|s     335958 TATGTTGGCCCCCATACTGGCACTGTCCCAGTTCTAGACTGGGACCAAAA 336007
                                   vi     vvv     i              viv    -  vv
C genome_1_1930        369 TATGTTGGATCCCATTAGGGCACCGTCCCAGTTCTAGAACTGGAC-AATT 321

  scaffold114|s     336008 ATTCTC--CCAGTTCTAGAACTGGGCGTTTTTCTCCCCGTTGTGGCACTT 336055
                           v  i  --                ii                v     i-
C genome_1_1930        320 TTTTTCGTCCAGTTCTAGAACTGGATGTTTTTCTCCCCGTTGGGGCACC- 272

  scaffold114|s     336056 TGCATAGAAATTGTTTCCAGTGCCTCAATGGGGCACCCAGTGCTAGAACT 336105
                           -------------------      v       ii      v        
C genome_1_1930        271 -------------------GTGCCTGAATGGGGTGCCCAGTTCTAGAACT 241

  scaffold114|s     336106 GGGCGTCCCAGTGCTAGAACTGGGACCACAATTAGGTCGAATATTTGCCT 336155
                             i                        i              v       
C genome_1_1930        240 GGACGTCCCAGTGCTAGAACTGGGACCGCAATTAGGTCGAATCTTTGCCT 191

  scaffold114|s     336156 AATATGGTATCTCAGAAAATTGGTGATAGTAGTTAGCCTTATGGTACCTC 336205
                               i    i             v i     v       -----      
C genome_1_1930        190 AATACGGTACCTCAGAAAATTGGAGGTAGTACTTAGCCT-----TACCTC 146

  scaffold114|s     336206 AGACAATATTCATCCTCATTGAGGCACTGG-AAACAATTTCTATGCGAAG 336254
                            iv           vi i   i        -   i      v i  iv  
C genome_1_1930        145 AATCAATATTCATCACCGTTGGGGCACTGGAAAATAATTTCAACGCATAG 96

  scaffold114|s     336255 TGCCACAACGGGGAGAAAAAGGCCCAGTTCTAGAACTGGGATAATTTTTG 336304
                               v               v i                ivv  v v  v
C genome_1_1930         95 TGCCCCAACGGGGAGAAAAACGTCCAGTTCTAGAACTGGACGAAATATTC 46

  scaffold114|s     336305 GTCCCAGTGCTAGAACTAGGACGGTGCCAGTACGGGGGCCAACATA 336350
                             -     v        i          vvv     iv        
C genome_1_1930         45 GT-CCAGTTCTAGAACTGGGACGGTGCCCTAACGGGATCCAACATA 1

Matrix = 20p43g.matrix
Kimura (with divCpGMod) = 15.29
Transitions / transversions = 0.81 (25/31)
Gap_init rate = 0.07 (29 / 392), avg. gap size = 1.03 (30 / 29)


846 8.22 2.14 4.38 scaffold114|size475150 339148 339287 (136013) genome_1_5829#DNA 1 137 (414) m_b1683s001i43 10311

  scaffold114|s     339148 GGAGTTGCAGGAAACATTAATTTGTCTGGAAGGGATAGGCCCTAATGCAA 339197
                                        v   --  --                  v        
  genome_1_5829          1 GGAGTTGCAGGAATCAT--AT--GTCTGGAAGGGATAGGCCATAATGCAA 46

  scaffold114|s     339198 GCCTGCGTGGATC-TGCGATGATTTTTTTTCGGTGTTTCTATCTCAACAC 339246
                           v    i       -   i         i  --                 v
  genome_1_5829         47 TCCTGTGTGGATCATGCAATGATTTTTCTT--GTGTTTCTATCTCAACAG 94

  scaffold114|s     339247 GAAAAATCTGCAC--TATCTTTTTTGGATCTTGAATCTTGGTA 339287
                             i          --i     v                v    
  genome_1_5829         95 GAGAAATCTGCACCACATCTTGTTTGGATCTTGAATCTAGGTA 137

Matrix = 20p43g.matrix
Kimura (with divCpGMod) = 8.70
Transitions / transversions = 0.83 (5/6)
Gap_init rate = 0.06 (8 / 139), avg. gap size = 1.12 (9 / 8)


3040 2.74 0.27 2.19 scaffold114|size475150 339293 339665 (135635) C genome_8_1002#DNA (0) 366 1 m_b1683s001i44 10312

  scaffold114|s     339293 TGTTAGGCCAAAAGCCAGGGAAAAAGCGATTCCCAGGGAATCGTAAAAAT 339342
                                                                             
C genome_8_1002        366 TGTTAGGCCAAAAGCCAGGGAAAAAGCGATTCCCAGGGAATCGTAAAAAT 317

  scaffold114|s     339343 CAGAAAAATCAAAAATCCAAATGCCAGGGAAAAGTCATTCCACTGAATTT 339392
                                           v                        v        
C genome_8_1002        316 CAGAAAAATCAAAAATGCAAATGCCAGGGAAAAGTCATTCCCCTGAATTT 267

  scaffold114|s     339393 ACCTTTTTTGCCAAAAAGAGAGATTCTTAGGGAATAGCTAATAGCCAAAT 339442
                                            -                    ------- i   
C genome_8_1002        266 ACCTTTTTTGCCAAAAA-AGAGATTCTTAGGGAATAGC-------CGAAT 225

  scaffold114|s     339443 TTTTGGGAATCTGTTGAAATAAATTTGAAAATGTATACCCAATCTAGGGC 339492
                                                           i                 
C genome_8_1002        224 TTTTGGGAATCTGTTGAAATAAATTTGAAAATATATACCCAATCTAGGGC 175

  scaffold114|s     339493 TGTTCTCGACATTTTAAAA-AATTACAATGGTTCCCTGGTAATTTCTCCT 339541
                                    v         -                 i            
C genome_8_1002        174 TGTTCTCGAAATTTTAAAATAATTACAATGGTTCCCTAGTAATTTCTCCT 125

  scaffold114|s     339542 TTTACCTTTTTTCTTCAAAAAGGTAAATTCAGTGGAATGACTTTTCCCTG 339591
                             v           v                 v                 
C genome_8_1002        124 TTAACCTTTTTTCTGCAAAAAGGTAAATTCAGGGGAATGACTTTTCCCTG 75

  scaffold114|s     339592 GCATTTGCATTTTTGATTTTTCTGATTTTTACGATTCCCTGGGAATCACT 339641
                                                                          i  
C genome_8_1002         74 GCATTTGCATTTTTGATTTTTCTGATTTTTACGATTCCCTGGGAATCGCT 25

  scaffold114|s     339642 TTTTCCCTGGCTTTTGGCCTAACA 339665
                                                   
C genome_8_1002         24 TTTTCCCTGGCTTTTGGCCTAACA 1

Matrix = 20p43g.matrix
Kimura (with divCpGMod) = 2.28
Transitions / transversions = 0.67 (4/6)
Gap_init rate = 0.02 (9 / 372), avg. gap size = 1.00 (9 / 9)


2501 8.94 6.28 1.68 scaffold114|size475150 339668 340065 (135235) genome_1_5829#DNA 136 551 (0) m_b1683s001i45 10313

  scaffold114|s     339668 TAGGAACAAAGCTCAAATAATATGTCTCACGGGGAACAACAAAACAGTTT 339717
                                   i     ---             vi       v  v       
  genome_1_5829        136 TAGGAACAGAGCTC---TAATATGTCTCACTAGGAACAAAAACACAGTTT 182

  scaffold114|s     339718 TTCATCATTTGTGGAACAAACATCTTTTTTTCGATATGAAA-GGAACAAA 339766
                                   v i         i   iv     i         -       v
  genome_1_5829        183 TTCATCATATATGGAACAAATATCCATTTTTTGATATGAAAAGGAACAAT 232

  scaffold114|s     339767 ATGAATATGTTCTATGTCTCTAGGAACAAGGTTACATCTTTCTATCTCAC 339816
                                   v                     v          i    v   
  genome_1_5829        233 ATGAATATTTTCTATGTCTCTAGGAACAAGCTTACATCTTTTTATCACAC 282

  scaffold114|s     339817 ATGAAACAATTTAAGACAGTGCTAAGATCATGAATAGTGTTGTTCCTACT 339866
                                                ---                          
  genome_1_5829        283 ATGAAACAATTTAAGACAGTG---AGATCATGAATAGTGTTGTTCCTACT 329

  scaffold114|s     339867 G-GA---------------------ATTTTCTTTCCAGGAGCGTTCCTAC 339894
                            -  ---------------------      v    i   i iv      
  genome_1_5829        330 GAGATTTTGCTCTGTTCCTACTGAGATTTTCGTTCCGGGAACAATCCTAC 379

  scaffold114|s     339895 TGGGATTTTCTTTCCGGGAAGAATCCTTCCGAGA-TTTTGTTCCCAGGAT 339943
                                    vv                v i    -         v     
  genome_1_5829        380 TGGGATTTTGGTTCCGGGAAGAATCCTACTGAGATTTTTGTTCCAAGGAT 429

  scaffold114|s     339944 AATTTCCTACAGAGATATTTTTAGACAAGGGTCATTAGAAGTTTCTTCTG 339993
                                            -                  iv        v   
  genome_1_5829        430 AATTTCCTACAGAGATA-TTTTAGACAAGGGTCATTGTAAGTTTCTGCTG 478

  scaffold114|s     339994 TGATATTTCATGCACAGGAACTATGTCTTGAGTTCCAAATGAGATA-TTT 340042
                                   i v                 i                 -   
  genome_1_5829        479 TGATATTTTAAGCACAGGAACTATGTCTCGAGTTCCAAATGAGATATTTT 528

  scaffold114|s     340043 TTGACACAGTGGAAGTAAACCAC 340065
                                   v    v  i      
  genome_1_5829        529 TTGACACATTGGACGTGAACCAC 551

Matrix = 20p43g.matrix
Kimura (with divCpGMod) = 9.01
Transitions / transversions = 0.75 (15/20)
Gap_init rate = 0.03 (12 / 397), avg. gap size = 2.67 (32 / 12)


713 15.89 0.00 0.00 scaffold114|size475150 340086 340192 (135108) C genome_10_413#DNA (7) 321 215 m_b1683s001i46 10314

  scaffold114|s     340086 GGTTCTCGATTGAGAATTCGATACTGAGACACAAGAATCTCGCGTTCGAG 340135
                                   i i          v ii       i     i  v        
C genome_10_413        321 GGTTCTCGGTCGAGAATTCGAGATCGAGACACGAGAATTTCTCGTTCGAG 272

  scaffold114|s     340136 ATCACGTCTCATCTCGAACCACTTCGATCCAAGATCTGAAATGAGATTTT 340185
                             v i             v    i      i     i  i          
C genome_10_413        271 ATGATGTCTCATCTCGAAACACTCCGATCCGAGATCCGAGATGAGATTTT 222

  scaffold114|s     340186 GTATGTA 340192
                           v  i   
C genome_10_413        221 TTACGTA 215

Matrix = 20p43g.matrix
Kimura (with divCpGMod) = 11.78
Transitions / transversions = 2.40 (12/5)
Gap_init rate = 0.00 (0 / 106), avg. gap size = 0.0 (0 / 0)


292 14.52 12.90 0.00 scaffold114|size475150 340213 340274 (135026) C rnd-1_family-60#Unknown (4) 105 36 m_b1683s001i47 10315

  scaffold114|s     340213 TAGCAGCCTGTGCAAGATTTTTTGCGGAATGCTAGAAAAA--------CA 340254
                                   vv               i viv      v i -------- i
C rnd-1_family-        105 TAGCAGCCGCTGCAAGATTTTTTGCAGCGAGCTAGACAGAATGAAATTCG 56

  scaffold114|s     340255 TTGAAACAGAGGAAGTATTA 340274
                            ?               ?  
C rnd-1_family-         55 TNGAAACAGAGGAAGTANTA 36

Matrix = 20p43g.matrix
Kimura (with divCpGMod) = 13.08
Transitions / transversions = 0.80 (4/5)
Gap_init rate = 0.02 (1 / 61), avg. gap size = 8.00 (8 / 1)


1110 10.21 6.84 2.01 scaffold114|size475150 340287 340476 (134824) C genome_7_200430-9]5#Unspecified (1) 375 177 m_b1683s001i48 10316

  scaffold114|s     340287 GATGACAAGGCAATAAAATGCTAAAGGATACATTTGTCTCTGAACTGAAA 340336
                              v i       i      i    i       v                
C genome_7_2004        375 GATTATAAGGCAACAAAATGTTAAAAGATACATATGTCTCTGAACTGAAA 326

  scaffold114|s     340337 GTTAGTCCCAGTTCTGTGTAAAAA--TATTGGTCTCCACTCCTACCGGTT 340384
                                 v  v   vii        --       v          i---  
C genome_7_2004        325 GTTAGTGCCTGTTACATGTAAAAAATTATTGGTATCCACTCCTAT---TT 279

  scaffold114|s     340385 ACAAAA-----------TATCGGAGCATTGTAATGTAGAGGAATCAGTTT 340423
                             v   -----------  i   - v      v                 
C genome_7_2004        278 ACCAAAGTACTCATTTGTACCGG-GAATTGTACTGTAGAGGAATCAGTTT 230

  scaffold114|s     340424 TTTCATGTCAGTGTTAGTGCATTTCATTTGAGGTCAGTTTTCATGTAAAA 340473
                                                         v          v        
C genome_7_2004        229 TTTCATGTCAGTGTTAGTGCATTTCATTTGTGGTCAGTTTTGATGTAAAA 180

  scaffold114|s     340474 TGA 340476
                              
C genome_7_2004        179 TGA 177

Matrix = 20p43g.matrix
Kimura (with divCpGMod) = 10.99
Transitions / transversions = 0.73 (8/11)
Gap_init rate = 0.03 (6 / 189), avg. gap size = 2.83 (17 / 6)


261 8.88 6.38 4.17 scaffold114|size475150 340460 340506 (134794) rnd-1_family-135#Unknown 534 581 (438) m_b1683s001i49 10317

  scaffold114|s     340460 GTTTTCA---TGTAAAATGATTACTAGCAGCTGCTGCAAGATTTTTTAGC 340506
                                  ---    ii--v     ?      i                  
  rnd-1_family-        534 GTTTTCACTTTGTAGG--TATTACNAGCAGCCGCTGCAAGATTTTTTAGC 581

Matrix = 20p43g.matrix
Kimura (with divCpGMod) = 7.45
Transitions / transversions = 3.00 (3/1)
Gap_init rate = 0.07 (3 / 46), avg. gap size = 1.67 (5 / 3)


1844 13.85 2.35 0.66 scaffold114|size475150 340476 340773 (134527) C rnd-1_family-26#Unknown (0) 324 22 m_b1683s001i50 10318

  scaffold114|s     340476 ATTACTAGCAGCTGCTGCAAGATTTTTT--AGCGAGCTAGACAGAATGCA 340523
                                       i               --                    
C rnd-1_family-        324 ATTACTAGCAGCCGCTGCAAGATTTTTTGTAGCGAGCTAGACAGAATGCA 275

  scaffold114|s     340524 ATTTGTGGAAACAGAGGAAGTCATAGGTTCAAAA-TAAAGTGGCTTGTTG 340572
                              i  i               i      i    -             iv
C rnd-1_family-        274 ATTCGTAGAAACAGAGGAAGTCGTAGGTTTAAAAATAAAGTGGCTTGTCT 225

  scaffold114|s     340573 ACACTATTAAGTGCAAATGGGCGAGTGTGCGTCGTGCGCTTTGTGCACAC 340622
                             i  --  iv  i         v   i  v   i      i i  i i 
C rnd-1_family-        224 ACGCT--TAGTTGTAAATGGGCGCGTGCGCCTCGCGCGCTTCGCGCGCGC 177

  scaffold114|s     340623 TGCGGACGTGATTGCACCAATTTTTGAAATAAGATATTATTTCACAGGTA 340672
                           iv  v   i  vi  i  v                  v    i v     
C rnd-1_family-        176 CTCGCACGCGAACGCGCCCATTTTTGAAATAAGATATAATTTTAAAGGTA 127

  scaffold114|s     340673 AATAGAGATCAAGACATGATGACTACCCATGTACATCAACCCCAAAAA-- 340720
                             i         i                     i       v     --
C rnd-1_family-        126 AACAGAGATCAAAACATGATGACTACCCATGTACGTCAACCCGAAAAATT 77

  scaffold114|s     340721 A--TATTTACAGGTAAGTCTGCTTCAGATTTTTGTGGAAGTACCTGTTTT 340768
                            --               ii    ?  v  vi                v 
C rnd-1_family-         76 AATTATTTACAGGTAAGTTCGCTTNAGCTTACTGTGGAAGTACCTGTTAT 27

  scaffold114|s     340769 GGCGA 340773
                              i 
C rnd-1_family-         26 GGCAA 22

Matrix = 20p43g.matrix
Kimura (with divCpGMod) = 9.98
Transitions / transversions = 1.93 (27/14)
Gap_init rate = 0.02 (6 / 297), avg. gap size = 1.50 (9 / 6)


67 0.00 0.00 0.00 scaffold114|size475150 340781 340839 (134461) (AGA)n#Simple_repeat 1 59 (0) c_b1683s251i2 10319

  scaffold114|s     340781 AGAAGAAGAAGAAGAAGAAGAAGAAGAAGAAGAAGAAGAAGAAGAAGAAG 340830
                                                                             
  (AGA)n#Simple          1 AGAAGAAGAAGAAGAAGAAGAAGAAGAAGAAGAAGAAGAAGAAGAAGAAG 50

  scaffold114|s     340831 AAGAAGAAG 340839
                                    
  (AGA)n#Simple         51 AAGAAGAAG 59

Matrix = Unknown
Transitions / transversions = 1.00 (0/0)
Gap_init rate = 0.00 (0 / 58), avg. gap size = 0.0 (0 / 0)


18 3.85 0.00 0.00 scaffold114|size475150 340840 340861 (134439) (GAG)n#Simple_repeat 6 27 (1) m_b1683s252i1 10320

  scaffold114|s     340840 GAGGAGGAGGAGGAGGAGGAGG 340861
                                                 
  (GAG)n#Simple          6 GAGGAGGAGGAGGAGGAGGAGG 27

Matrix = Unknown
Transitions / transversions = 1.00 (0/0)
Gap_init rate = 0.00 (0 / 21), avg. gap size = 0.0 (0 / 0)


388 14.50 0.00 1.45 scaffold114|size475150 340862 340931 (134369) rnd-1_family-91#Unknown 1 69 (0) m_b1683s001i51 10321

  scaffold114|s     340862 AGGAGGAGGAGGAGGAGGAGAAAAGGTCTTAGTTTCCAATACTACTAAGA 340911
                             i  i     i  i         v v  i         i  v       
  rnd-1_family-          1 AGAAGAAGGAGAAGAAGGAGAAAACGGCTCAGTTTCCAACACAACTAAGA 50

  scaffold114|s     340912 TTTTGAAAAAAATCTTGACA 340931
                                -            i 
  rnd-1_family-         51 TTTTG-AAAAAATCTTGATA 69

Matrix = 20p43g.matrix
Kimura (with divCpGMod) = 16.42
Transitions / transversions = 2.33 (7/3)
Gap_init rate = 0.01 (1 / 69), avg. gap size = 1.00 (1 / 1)


1149 13.56 0.56 0.00 scaffold114|size475150 340927 341103 (134197) C genome_7_200430-9]5#Unspecified (197) 179 2 m_b1683s001i52 10316

  scaffold114|s     340927 TGACATAACTCATGAACCAGAAGAAGTAACACGGAGCAATACATATTGGC 340976
                                      i      i    i   v  i                   
C genome_7_2004        179 TGACATAACTCGTGAACCGGAAGGAGTTACGCGGAGCAATACATATTGGC 130

  scaffold114|s     340977 ACAATGTAGATGAATAAGGCTATCACTTTGTAATGATTAGTGGCTGTAAA 341026
                           iii                                          v v  
C genome_7_2004        129 GTGATGTAGATGAATAAGGCTATCACTTTGTAATGATTAGTGGCTCTTAA 80

  scaffold114|s     341027 GCATGAGTTAAGTGTGTGAAAATGACAT-TTTTATGCGAGTCGAAGTTTT 341075
                                                       -      ivvi    i   i  
C genome_7_2004         79 GCATGAGTTAAGTGTGTGAAAATGACATTTTTTATAACGGTCGGAGTCTT 30

  scaffold114|s     341076 GACCGTATGATGCGCAGACCTTGTCATC 341103
                               v   i   i vv v    i v   
C genome_7_2004         29 GACCTTATAATGTGGTGTCCTTATAATC 2

Matrix = 20p43g.matrix
Kimura (with divCpGMod) = 11.94
Transitions / transversions = 1.40 (14/10)
Gap_init rate = 0.01 (1 / 176), avg. gap size = 1.00 (1 / 1)


292 20.99 15.38 2.27 scaffold114|size475150 341138 341215 (134085) C rnd-1_family-26#Unknown (123) 201 114 m_b1683s001i53 10322

  scaffold114|s     341138 TGCGCCCTTCGTGCACTTCATGTGTGCCTTGCAGACTAACGTGTCCATTT 341187
                                 --   i  i    ii i i    i   vi v    i i      
C rnd-1_family-        201 TGCGCC--TCGCGCGCTTCGCGCGCGCCTCGCACGCGAACGCGCCCATTT 154

  scaffold114|s     341188 ---AAAAAA---------TTAAAGGTAAGCAAAGAACAAA 341215
                           ---   v  ---------          i  i   v    
C rnd-1_family-        153 TTGAAATAAGATATAATTTTAAAGGTAAACAGAGATCAAA 114

Matrix = 20p43g.matrix
Kimura (with divCpGMod) = 11.22
Transitions / transversions = 3.00 (12/4)
Gap_init rate = 0.05 (4 / 77), avg. gap size = 3.50 (14 / 4)


682 17.98 4.20 2.76 scaffold114|size475150 341216 341358 (133942) genome_2_10548#DNA 1 145 (340) m_b1683s001i54 10323

  scaffold114|s     341216 CAAGATCAAATTCACTTTGAACCGTTAGTTGAATACTGAACCACTAAGGA 341265
                                  i              i    vi  i ivi          v   
  genome_2_1054          1 CAAGATCGAATTCACTTTGAACTGTTATCTGGACTTTGAACCACTACGGA 50

  scaffold114|s     341266 GGTGTCGTACTATTCCTC--CA----TGTGCGCATTTTGAGGTAAAAATT 341309
                              i              --  ----   i       ii i--       
  genome_2_1054         51 GGTATCGTACTATTCCTCTGCATGATTGTACGCATTTCAAA--AAAAATT 98

  scaffold114|s     341310 CTTGCCCCACGATGTGAGATACAGTCTGTATGTGATTTACTTGATGTGA 341358
                               iv v i     v    --       vii ii            i 
  genome_2_1054         99 CTTGTGCAATGATGTCAGAT--AGTCTGTCCATAGTTTACTTGATGTAA 145

Matrix = 20p43g.matrix
Kimura (with divCpGMod) = 20.23
Transitions / transversions = 2.57 (18/7)
Gap_init rate = 0.04 (6 / 142), avg. gap size = 1.67 (10 / 6)


750 5.71 0.95 0.00 scaffold114|size475150 341365 341469 (133831) C rnd-1_family-555#Unknown (0) 185 80 m_b1683s001i55 10324

  scaffold114|s     341365 AGGCCAATTATCTACGACCAAGAATAGCGTTTATTTTAAGCATTTCTATT 341414
                                  v        i             ?         i ?       
C rnd-1_family-        185 AGGCCAAGTATCTACGGCCAAGAATAGCGTNTATTTTAAGTANTTCTATT 136

  scaffold114|s     341415 TACTT-AAAATATAACATCAAATACTTTCCTTTTGTAACAAAGGAGAAGT 341463
                                -         vv                   v             
C rnd-1_family-        135 TACTTAAAAATATAAACTCAAATACTTTCCTTTTGTTACAAAGGAGAAGT 86

  scaffold114|s     341464 ACACAA 341469
                                 
C rnd-1_family-         85 ACACAA 80

Matrix = 20p43g.matrix
Kimura (with divCpGMod) = 6.06
Transitions / transversions = 0.50 (2/4)
Gap_init rate = 0.01 (1 / 104), avg. gap size = 1.00 (1 / 1)


2150 10.33 0.33 0.33 scaffold114|size475150 341419 341719 (133581) rnd-1_family-537#Unknown 1 301 (0) m_b1683s001i56 10325

  scaffold114|s     341419 TAAAATATAACATCAAATACTTTCCTTTTGTAACAAAGGAGAAGTACACA 341468
                                                          v                  
  rnd-1_family-          1 TAAAATATAACATCAAATACTTTCCTTTTGTTACAAAGGAGAAGTACACA 50

  scaffold114|s     341469 AGTATCTTGAGTCTTGAAGGCTCAAGGATACAAGATCCAAAATATCGCTA 341518
                                     i              i                  i i i 
  rnd-1_family-         51 AGTATCTTGAATCTTGAAGGCTCAAAGATACAAGATCCAAAATACCACCA 100

  scaffold114|s     341519 TATACTATACCAGAGATGTACAGAATCTACACGCAAGATCAGTAAAGAAT 341568
                           i     i        i i                v  i    i      i
  rnd-1_family-        101 CATACTGTACCAGAGGTATACAGAATCTACACGCCAGGTCAGCAAAGAAC 150

  scaffold114|s     341569 TACATACCATGATTCTGCTGACATGTTCTATATGCTTGTGTTGCAAGAGC 341618
                                i   vi         i         i         i v       
  rnd-1_family-        151 TACATGCCAGAATTCTGCTGGCATGTTCTACATGCTTGTGCTCCAAGAGC 200

  scaffold114|s     341619 AGCACCATTTTTTAGCAGTAGAAATAATCTCATAATTTCACTTTGATGAT 341668
                                  -    i  i                         i  iv    
  rnd-1_family-        201 AGCACCA-TTTTCAGTAGTAGAAATAATCTCATAATTTCACCTTACTGAT 249

  scaffold114|s     341669 CTACAACTCATCTACACATGTCTTTTCTACCTAAATCA-TTTTCTAAGTT 341717
                            i     v         i   v             i  -           
  rnd-1_family-        250 CCACAACACATCTACACGTGTATTTTCTACCTAAACCATTTTTCTAAGTT 299

  scaffold114|s     341718 TT 341719
                             
  rnd-1_family-        300 TT 301

Matrix = 20p43g.matrix
Kimura (with divCpGMod) = 10.95
Transitions / transversions = 3.43 (24/7)
Gap_init rate = 0.01 (2 / 300), avg. gap size = 1.00 (2 / 2)


245 7.69 10.26 0.00 scaffold114|size475150 341706 341744 (133556) scaffold210|size504517_(dbseq-nr_77)_[279511,285866]#LTR/Gypsy 351 393 (5963) m_b1683s001i57 10326

  scaffold114|s     341706 ATTTTCTAAG----TTTTCGGCTTAGATCACTATCAATTGATA 341744
                                i   i----            i                
  scaffold210|s        351 ATTTTTTAAACTACTTTTCGGCTTAGGTCACTATCAATTGATA 393

Matrix = 20p43g.matrix
Kimura (with divCpGMod) = 8.35
Transitions / transversions = 1.00 (3/0)
Gap_init rate = 0.03 (1 / 38), avg. gap size = 4.00 (4 / 1)


236 6.06 6.06 0.00 scaffold114|size475150 341720 341752 (133548) scaffold60|size524837_(dbseq-nr_150)_[111726,117839]#LTR/Gypsy 447 481 (5633) m_b1683s001i58 10327

  scaffold114|s     341720 CGGCTTAGATCACTATCAATTGATAGACT--GCAA 341752
                                   i                 v  --    
  scaffold60|si        447 CGGCTTAGGTCACTATCAATTGATAGCCTTCGCAA 481

Matrix = 20p43g.matrix
Kimura (with divCpGMod) = 6.33
Transitions / transversions = 1.00 (1/1)
Gap_init rate = 0.03 (1 / 32), avg. gap size = 2.00 (2 / 1)


464 30.88 3.33 2.84 scaffold114|size475150 341742 341951 (133349) C scaffold148|size484791_(dbseq-nr_708)_[394079,400011]#LTR (515) 5418 5208 m_b1683s001i59 10328

  scaffold114|s     341742 ATAGACTGCAACTGTGCAT-GAGTTACACACTCTGGCTGTTGTTGCAAGT 341790
                               - ii  i   v   i-    i  ii    v v v    vv ii   
C scaffold148|s       5418 ATAG-CCACAGCTGAGCACCGAGTCACGTACTCAGCCAGTTGAAGTGAGT 5370

  scaffold114|s     341791 TCCACTTACAACTTGTGACACATGTCCTTCAACATGTAGTCATAAATAA- 341839
                            ii   i   ivii --i   i   i   -    i    i   i  i  -
C scaffold148|s       5369 TTTACTCACAGGCCG--GCACGTGTTCTT-AACACGTAGCCATGAACAAC 5323

  scaffold114|s     341840 -ACCCGGACACGTCACCGAGGCCTTGTTCCCAGCTGACATGGATATACTC 341888
                           -i   vv-i      vi    vi v v     vi   iii  i       
C scaffold148|s       5322 TGCCCTC-TACGTCAGTGAGGATTAGATCCCACTTGATGCGGGTATACTC 5274

  scaffold114|s     341889 CACCCCCTCTAGCAGAGTGAGCATGTTGCCTAGGTGCGCACAAGC----A 341934
                            i iiiivi         i     v v  v   i- i    vv  ----i
C scaffold148|s       5273 CGCTTTTATTAGCAGAGTAAGCATTTAGCATAGA-GTGCACTTGCTGTTG 5225

  scaffold114|s     341935 TAAAAAGACCACAAATG 341951
                                       v i  
C scaffold148|s       5224 TAAAAAGACCACTAGTG 5208

Matrix = 20p43g.matrix
Kimura (with divCpGMod) = 36.74
Transitions / transversions = 2.00 (42/21)
Gap_init rate = 0.05 (10 / 209), avg. gap size = 1.30 (13 / 10)

316 27.35 5.13 0.00 scaffold114|size475150 341850 341966 (133334) C scaffold14|size2522936_(dbseq-nr_238)_[150087,155942]#LTR (629) 5227 5105 m_b1683s001i61 10328

  scaffold114|s     341850 GTCACCGAGGCCTTGTTCCCAGCTGACATGGATATACTCCACCCCCTCTA 341899
                               vi    v  v v     vi     i  i  i     i iviiv   
C scaffold14|si       5227 GTCAGTGAGGACTAGATCCCACTTGACACGGGTACACTCCGCTGTTACTA 5178

  scaffold114|s     341900 GCAGAGTGAGCATGTTGC-CTAGGTGCGCACAA-GCATAAAAAGACCAC- 341946
                                   v   v     -  vi    i vii - v v           -
C scaffold14|si       5177 GCAGAGTGCGCAAGTTGCACTTAGTGCACTTGACGGAAAAAAAGACCACT 5128

  scaffold114|s     341947 --AAATGCATC-TACATGCAAGT 341966
                           --vi   i  i-   ii      
C scaffold14|si       5127 CGTGATGTATTATACGCGCAAGT 5105

Matrix = 20p43g.matrix
Kimura (with divCpGMod) = 29.61
Transitions / transversions = 1.29 (18/14)
Gap_init rate = 0.04 (5 / 116), avg. gap size = 1.20 (6 / 5)


485 27.21 3.76 3.21 scaffold114|size475150 341761 341946 (133354) scaffold208|size262725_(dbseq-nr_431)_[103277,109396]#LTR 674 860 (5260) m_b1683s001i60 10329

  scaffold114|s     341761 GAGTTACACACTCTGGCTGTTGTTGCAAGTTCCACTTACAACTTGTGACA 341810
                               i  ii    v v v    vv ii     -   i   ivii --i  
  scaffold208|s        674 GAGTCACGTACTCAGCCAGTTGAAGTGAGTTC-ACTCACAGGCCG--GCA 720

  scaffold114|s     341811 CATGTCCTTCAA-CATGTAGTCATAAATAA--ACCCGGACACGTCACCGA 341857
                            i   ii  i  -  i    i  vi  i  --i   v  - i    vi  
  scaffold208|s        721 CGTGTTTTTTAAACACGTAGCCAAGAACAATTGCCCTGA-ATGTCAGTGA 769

  scaffold114|s     341858 GGCCTTGTTCCCAGCTGACATGGATATACTCCACCCCCTCTAGCAGAGTG 341907
                             v  v v     vi     i  i        i iiiivi          
  scaffold208|s        770 GGACTAGATCCCACTTGACACGGGTATACTCCGCTTTTGTTAGCAGAGTG 819

  scaffold114|s     341908 AGCATGTTGC-CTAGGTGCGCACAAGC---ATAAAAAGACCAC 341946
                           v      v  -   i  --    v   --- v           
  scaffold208|s        820 CGCATGTAGCACTAAGT--GCACTAGCCGAAAAAAAAGACCAC 860

Matrix = 20p43g.matrix
Kimura (with divCpGMod) = 29.84
Transitions / transversions = 1.72 (31/18)
Gap_init rate = 0.05 (10 / 185), avg. gap size = 1.30 (13 / 10)


611 19.66 0.00 0.00 scaffold114|size475150 341944 342060 (133240) rnd-1_family-710#Unknown 1 117 (0) m_b1683s001i62 10330

  scaffold114|s     341944 CACAAATGCATCTACATGCAAGTCCAACAATTAAGTTGTGATCAGGTACC 341993
                                    v      i     vvvv         i     v   i    
  rnd-1_family-          1 CACAAATGCTTCTACACGCAAGAGGCACAATTAAGCTGTGAGCAGATACC 50

  scaffold114|s     341994 CAGTACCTTGTCTGGAATCAACTACTGAAAAAATGATGAACTAGGCAGTC 342043
                             v    v     vv     i v   v       v i         ?   
  rnd-1_family-         51 CACTACCATGTCTCTAATCAGCAACTCAAAAAATCACGAACTAGGCNGTC 100

  scaffold114|s     342044 CTATACGGACTTAAGCC 342060
                            iii  i i        
  rnd-1_family-        101 CCGCACAGGCTTAAGCC 117

Matrix = 20p43g.matrix
Kimura (with divCpGMod) = 19.82
Transitions / transversions = 0.77 (10/13)
Gap_init rate = 0.00 (0 / 116), avg. gap size = 0.0 (0 / 0)

1133 16.01 4.76 1.85 scaffold114|size475150 341970 342179 (133121) rnd-1_family-88#Unknown 428 643 (348) m_b1683s001i63 10330

  scaffold114|s     341970 ACAATTAAGTTGTGATCAGGTACCCAGTACCTTGTCTGGAATCAACTACT 342019
                                    i     v   i      v    v     vv     i v   
  rnd-1_family-        428 ACAATTAAGCTGTGAGCAGATACCCACTACCATGTCTCTAATCAGCAACT 477

  scaffold114|s     342020 GAAAAAATGATGAACTAGGCAGTCCTATACGGACTTAAGCCCTAGATGGT 342069
                           v       v i         ?    iii  i i             v   
  rnd-1_family-        478 CAAAAAATCACGAACTAGGCNGTCCCGCACAGGCTTAAGCCCTAGAGGGT 527

  scaffold114|s     342070 GTAAGGTATGGCCATAGCTTCTAAGACCTAAGAGTCTTCATAAATGTATT 342119
                             i    i         v             i  i i i   i       
  rnd-1_family-        528 GTGAGGTGTGGCCATAGGTTCTAAGACCTAAAAGCCCTTATAGATGTATT 577

  scaffold114|s     342120 GCCTTT--------TTAGAAGGGCATGTAA--ATAGATAATCTTTTTAAG 342159
                                 --------   i   i        --        v     v i 
  rnd-1_family-        578 GCCTTTTGCCTTTCTTAAAAGAGCATGTAAACATAGATAAGCTTTTGAGG 627

  scaffold114|s     342160 CTAGTGACCAAAGCCGTTTT 342179
                               v  v ----       
  rnd-1_family-        628 CTAGAGAAC----CCGTTTT 643

Matrix = 20p43g.matrix
Kimura (with divCpGMod) = 17.07
Transitions / transversions = 1.36 (19/14)
Gap_init rate = 0.03 (6 / 209), avg. gap size = 2.33 (14 / 6)


464 30.88 3.33 2.84 scaffold114|size475150 341742 341951 (133349) C scaffold148|size484791_(dbseq-nr_708)_[394079,400011]#LTR (515) 5418 5208 m_b1683s001i59 10328

  scaffold114|s     341742 ATAGACTGCAACTGTGCAT-GAGTTACACACTCTGGCTGTTGTTGCAAGT 341790
                               - ii  i   v   i-    i  ii    v v v    vv ii   
C scaffold148|s       5418 ATAG-CCACAGCTGAGCACCGAGTCACGTACTCAGCCAGTTGAAGTGAGT 5370

  scaffold114|s     341791 TCCACTTACAACTTGTGACACATGTCCTTCAACATGTAGTCATAAATAA- 341839
                            ii   i   ivii --i   i   i   -    i    i   i  i  -
C scaffold148|s       5369 TTTACTCACAGGCCG--GCACGTGTTCTT-AACACGTAGCCATGAACAAC 5323

  scaffold114|s     341840 -ACCCGGACACGTCACCGAGGCCTTGTTCCCAGCTGACATGGATATACTC 341888
                           -i   vv-i      vi    vi v v     vi   iii  i       
C scaffold148|s       5322 TGCCCTC-TACGTCAGTGAGGATTAGATCCCACTTGATGCGGGTATACTC 5274

  scaffold114|s     341889 CACCCCCTCTAGCAGAGTGAGCATGTTGCCTAGGTGCGCACAAGC----A 341934
                            i iiiivi         i     v v  v   i- i    vv  ----i
C scaffold148|s       5273 CGCTTTTATTAGCAGAGTAAGCATTTAGCATAGA-GTGCACTTGCTGTTG 5225

  scaffold114|s     341935 TAAAAAGACCACAAATG 341951
                                       v i  
C scaffold148|s       5224 TAAAAAGACCACTAGTG 5208

Matrix = 20p43g.matrix
Kimura (with divCpGMod) = 36.74
Transitions / transversions = 2.00 (42/21)
Gap_init rate = 0.05 (10 / 209), avg. gap size = 1.30 (13 / 10)

316 27.35 5.13 0.00 scaffold114|size475150 341850 341966 (133334) C scaffold14|size2522936_(dbseq-nr_238)_[150087,155942]#LTR (629) 5227 5105 m_b1683s001i61 10328

  scaffold114|s     341850 GTCACCGAGGCCTTGTTCCCAGCTGACATGGATATACTCCACCCCCTCTA 341899
                               vi    v  v v     vi     i  i  i     i iviiv   
C scaffold14|si       5227 GTCAGTGAGGACTAGATCCCACTTGACACGGGTACACTCCGCTGTTACTA 5178

  scaffold114|s     341900 GCAGAGTGAGCATGTTGC-CTAGGTGCGCACAA-GCATAAAAAGACCAC- 341946
                                   v   v     -  vi    i vii - v v           -
C scaffold14|si       5177 GCAGAGTGCGCAAGTTGCACTTAGTGCACTTGACGGAAAAAAAGACCACT 5128

  scaffold114|s     341947 --AAATGCATC-TACATGCAAGT 341966
                           --vi   i  i-   ii      
C scaffold14|si       5127 CGTGATGTATTATACGCGCAAGT 5105

Matrix = 20p43g.matrix
Kimura (with divCpGMod) = 29.61
Transitions / transversions = 1.29 (18/14)
Gap_init rate = 0.04 (5 / 116), avg. gap size = 1.20 (6 / 5)


7205 11.25 1.94 1.14 scaffold114|size475150 342164 343296 (132004) C scaffold75|size1059443_(dbseq-nr_397)_[263011,269128]#LTR/Gypsy (0) 6118 4977 m_b1683s001i64 10331

  scaffold114|s     342164 TGACCAAAGCCGTTTTTTTGATGTAATTTAATATTAAGTAGTAA-CGGGC 342212
                                v          --- v    i   v-  i  v       -    i
C scaffold75|si       6118 TGACCTAAGCCGTTTT---GCTGTAGTTTT-TACTATGTAGTAAACGGGT 6073

  scaffold114|s     342213 AGATACATTGTGATTAAGA---GATTTTTATGAGTTAAGT-ATTTGGTAC 342258
                                 iv-  vi  ii  ---                  -i i  v  v
C scaffold75|si       6072 AGATACGA-GTTGTTGGGAACTGATTTTTATGAGTTAAGTTGTCTGCTAG 6024

  scaffold114|s     342259 TAACAAGCAGCAATGAAGCAAATATGCTTCATTGCACAAAATGAAACTGT 342308
                                                                             
C scaffold75|si       6023 TAACAAGCAGCAATGAAGCAAATATGCTTCATTGCACAAAATGAAACTGT 5974

  scaffold114|s     342309 GTAGGATTCTACCTGACTTGGTATGG-CCCTCAGGTGATCTAATTTTTAC 342357
                               i                    i-i           --      - i
C scaffold75|si       5973 GTAGAATTCTACCTGACTTGGTATGAATCCTCAGGTGAT--AATTTT-AT 5927

  scaffold114|s     342358 AGAGAAGCTCTCACAGTGCAGGCTTGTCAATTGAGAAGGTCTCACACTGC 342407
                                 i        v    i v      i            i       
C scaffold75|si       5926 AGAGAAACTCTCACACTGCAAGATTGTCAGTTGAGAAGGTCTTACACTGC 5877

  scaffold114|s     342408 AGGCTTGTCAGTTGAGCAGTTGAACTCTATCAACCGCTTCACTTGGATTA 342457
                             v                        vv     i          i    
C scaffold75|si       5876 AGTCTTGTCAGTTGAGCAGTTGAACTCGCTCAACTGCTTCACTTGAATTA 5827

  scaffold114|s     342458 TTGTTTCTCAGAACATTCCTGATGAGTATGTACCTTAAATATATTGTTTC 342507
                               i     i     v      v         i v              
C scaffold75|si       5826 TTGTCTCTCAAAACATACCTGATCAGTATGTACTTGAAATATATTGTTTC 5777

  scaffold114|s     342508 TGAGAAACTAATATGTTATGACTTTCACACTTCCTTTGTCTAATGCAAAG 342557
                                   v     i                         i         
C scaffold75|si       5776 TGAGAAACGAATATATTATGACTTTCACACTTCCTTTGTCCAATGCAAAG 5727

  scaffold114|s     342558 TGAAGAGGACCCTTAGATGTTCCAGGTGGAAGCTCCTTGGGTTTACCAGT 342607
                                                          v  iv          i v 
C scaffold75|si       5726 TGAAGAGGACCCTTAGATGTTCCAGGTGGAACCTTGTTGGGTTTACTACT 5677

  scaffold114|s     342608 TAAGGTAGATAATTGGCCGTTGTCACTTGCCCCCAAGTTTGGAGAATTAG 342657
                                             vv       i       v v    i       
C scaffold75|si       5676 TAAGGTAGATAATTGGCCTATGTCACTCGCCCCCACGATTGGGGAATTAG 5627

  scaffold114|s     342658 CGTG---------AAAGTAAAACCTCGGTGAGGAAAAAATCCGATTATGA 342698
                               ---------             v                    i  
C scaffold75|si       5626 CGTGGCTCGCGGAAAAGTAAAACCTCTGTGAGGAAAAAATCCGATTACGA 5577

  scaffold114|s     342699 GCCAGACTTGTAGAAAAACC-TTTTGGGTGAGATTGAAACATGTGTAATC 342747
                                     i         -  i v v    i  i   -     i  v 
C scaffold75|si       5576 GCCAGACTTGCAGAAAAACCGTTCTTGTTGAGGTTAAAA-ATGTGCAAGC 5528

  scaffold114|s     342748 TGCCTATGACGTTTTATACATGC--ATGATATTTTATGTAGTAAATGAAG 342795
                                i     i v i   v i --     --          vv      
C scaffold75|si       5527 TGCCTGTGACGCTGTGTACCTACTTATGAT--TTTATGTAGTCTATGAAG 5480

  scaffold114|s     342796 TGTAAGTTCTTGTTGAGAGGGAGATTTGCAATGGCTTATTTATAAAGCTG 342845
                                    v   v              iv         v-         
C scaffold75|si       5479 TGTAAGTTCATGTGGAGAGGGAGATTTGTCATGGCTTATG-ATAAAGCTG 5431

  scaffold114|s     342846 GTGTGTTTGTACTCTCCTTAGTCAGA--TGAATTTTGACTTACTTCCGCG 342893
                             v  v           vv     i -- iv   i               
C scaffold75|si       5430 GTTTGATTGTACTCTCCAAAGTCAAACTTATATTCTGACTTACTTCCGCG 5381

  scaffold114|s     342894 TGAAACCCTGATTGTCTCATCGTATAACTTGTGTGATAGTCCAAGTGTCA 342943
                             v              i        vi  v             v i   
C scaffold75|si       5380 TGTAACCCTGATTGTCTTATCGTATACTTTCTGTGATAGTCCAATTATCA 5331

  scaffold114|s     342944 CTGCTATACAGACTGAATATTTGTACGGGTTAAAAGACATTTGGATACTA 342993
                              v     v              i    v    vv  v    vv     
C scaffold75|si       5330 CTGGTATACCGACTGAATATTTGTGCGGGGTAAATTACCTTTGTTTACTA 5281

  scaffold114|s     342994 AAGCATTGCTTTC-ATGGACCATGTGACCATAATTTTGATGAGGATAAAT 343042
                                        - i          v      v  -           v 
C scaffold75|si       5280 AAGCATTGCTTTCCACGGACCATGTGCCCATAAATT-GATGAGGATAATT 5232

  scaffold114|s     343043 TAAGATCAGTTTGGTGTTGCCTGGTGTCTCCTATTGATTTTGTCTGTATG 343092
                            vi i  i                                       i  
C scaffold75|si       5231 TTGGGTCGGTTTGGTGTTGCCTGGTGTCTCCTATTGATTTTGTCTGTGTG 5182

  scaffold114|s     343093 TGCAAGAGTGGAATGCAGAACAACAATTCCACCTTTTGATTGCTACACTG 343142
                                i          v              i   v             i
C scaffold75|si       5181 TGCAAAAGTGGAATGCCGAACAACAATTCCATCTTATGATTGCTACACTA 5132

  scaffold114|s     343143 CATTAAGGCGGTAGGCACTTCATAGTAGATATGAGTGAATGATATCTGGG 343192
                               v     i        v        i            ii     i 
C scaffold75|si       5131 CATTTAGGCGATAGGCACTGCATAGTAGGTATGAGTGAATGGCATCTGAG 5082

  scaffold114|s     343193 TGTTTGTGTAGGTAAACATTGTGCCGCTAGAAGCTCCTGACAAGACCATG 343242
                                  v                 i         v              
C scaffold75|si       5081 TGTTTGTTTAGGTAAACATTGTGCCACTAGAAGCTGCTGACAAGACCATG 5032

  scaffold114|s     343243 ATTGG-ATGGCAGGCCAAGCATCTCCATGATTTGGTTGATGTTGATCTCT 343291
                                - ii                                    v    
C scaffold75|si       5031 ATTGGTACAGCAGGCCAAGCATCTCCATGATTTGGTTGATGTTGAACTCT 4982

  scaffold114|s     343292 AGATA 343296
                                
C scaffold75|si       4981 AGATA 4977

Matrix = 20p43g.matrix
Kimura (with divCpGMod) = 11.74
Transitions / transversions = 0.97 (62/64)
Gap_init rate = 0.02 (23 / 1132), avg. gap size = 1.52 (35 / 23)


7251 10.68 3.00 0.44 scaffold114|size475150 343298 344398 (130902) scaffold23|size1082546_(dbseq-nr_250)_[398343,404445]#LTR 1334 2462 (3641) m_b1683s001i65 10332

  scaffold114|s     343298 CTTGGTGTTAGAAT-TCATCCTTCCATTTGCTCTGTTACCCCTATGTATC 343346
                              v     v v  - ii      v           v             
  scaffold23|si       1334 CTTTGTGTTTGTATATTGTCCTTCAATTTGCTCTGTAACCCCTATGTATC 1383

  scaffold114|s     343347 CATGGGAATAGTTGCCCAAAGGGTCAGCTACTGGCAAAATGAACAATGTC 343396
                                                         ii     i-          i
  scaffold23|si       1384 CATGGGAATAGTTGCCCAAAGGGTCAGCTATCGGCAAG-TGAACAATGTT 1432

  scaffold114|s     343397 AAGTCATACAATTTATGT-TTGACTATAATCATTGGAAGGTCCAAACATC 343445
                                     -- v    -                          i i  
  scaffold23|si       1433 AAGTCATACA--TAATGTATTGACTATAATCATTGGAAGGTCCAAGCGTC 1480

  scaffold114|s     343446 AACGTCTATGTCATTTTGTGCCATGAAGAGTACGGATTCATTGTTTATGA 343495
                                       v      i                    v         
  scaffold23|si       1481 AACGTCTATGTCTTTTTGTACCATGAAGAGTACGGATTCAGTGTTTATGA 1530

  scaffold114|s     343496 CATTCTTTTGTACTTTGTAGCAAGGATCATTGAGGGAGGTCTGTACACGT 343545
                           i  i        i               v i                i  
  scaffold23|si       1531 TATCCTTTTGTATTTTGTAGCAAGGATCCTCGAGGGAGGTCTGTACATGT 1580

  scaffold114|s     343546 ACAGCTCTTTTTTGTTGGCAGTAATGACATTACCAAATAGCTAAATGTGC 343595
                            i i       --     ii           i v v   vi         
  scaffold23|si       1581 ATAACTCTTTT--GTTGGTGGTAATGACATTGCAACATATTTAAATGTGC 1628

  scaffold114|s     343596 ATGTACATCCCT-CTTTTATATTTTGAAAGTCAGTTGTTGACTATTCTCT 343644
                               i i v  v-i            v   v              vv   
  scaffold23|si       1629 ATGTGCGTACCAATTTTTATATTTTGTAAGACAGTTGTTGACTATAATCT 1678

  scaffold114|s     343645 TATGGTTTATGGAACCATATTGTGACTTCACAGCAAACATCTTGGAGAAG 343694
                                                             i i    v        
  scaffold23|si       1679 TATGGTTTATGGAACCATATTGTGACTTCACAGCGAGCATCATGGAGAAG 1728

  scaffold114|s     343695 TGAATTTCCCTTGAT--GTTGACAACGTAATAGATGT-TTTCTCTTTGAA 343741
                               i  i  v    --                v   -          i 
  scaffold23|si       1729 TGAACTTTCCATGATATGTTGACAACGTAATAGTTGTGTTTCTCTTTGGA 1778

  scaffold114|s     343742 TTTGTCTAAGCCAACTAAGCGATGCTACATTTCTGTGTATAGCTGCTTGT 343791
                                      i iiv       i             i i    v    v
  scaffold23|si       1779 TTTGTCTAAGCTAGTGAAGCGATACTACATTTCTGTGCACAGCTTCTTGA 1828

  scaffold114|s     343792 GTTGCATTTGTTTTGCATTGCATGTCAACAAGGTGCTACATGCCTCTCAG 343841
                                                   i                 i       
  scaffold23|si       1829 GTTGCATTTGTTTTGCATTGCATGCCAACAAGGTGCTACATGTCTCTCAG 1878

  scaffold114|s     343842 TAGAGATGTTCATGTTTGACTTATCCTAT-ATGTGAGATGGTATTCCCTT 343890
                                                      v -i         i      iv 
  scaffold23|si       1879 TAGAGATGTTCATGTTTGACTTATCCTTTTGTGTGAGATGATATTCCTGT 1928

  scaffold114|s     343891 TTAGCTAGGGATACTCCCAATTCTCTGTGCTGTGGTTTTACAAGAAA--- 343937
                              i            v       v                     v---
  scaffold23|si       1929 TTAACTAGGGATACTCACAATTCTATGTGCTGTGGTTTTACAAGAACAAA 1978

  scaffold114|s     343938 ----GTGAATACTTTGTGTTCTGGTGTTCATATTATTATGAGGCTTGTTT 343983
                           ----   i  v         v v   i      v  i         i   
  scaffold23|si       1979 GGTTGTGGATCCTTTGTGTTGTTGTGCTCATATGATCATGAGGCTTATTT 2028

  scaffold114|s     343984 T-TGGTTTGTTGTGAAACACCTAGCTGCACTACCTATGGTCATCCCATTT 344032
                            -            v    iv  vv                     i  v
  scaffold23|si       2029 TATGGTTTGTTGTGCAACATGTATGTGCACTACCTATGGTCATCCCGTTG 2078

  scaffold114|s     344033 TATTTAGCAAAAAGACCCGCATTTTTTGGTGAGTCTATGAGTCTCTCCTT 344082
                            v                i i v   i     v    v     ii     
  scaffold23|si       2079 TCTTTAGCAAAAAGACCCACGTGTTTCGGTGACTCTAAGAGTCCTTCCTT 2128

  scaffold114|s     344083 ATGGATATCATGTGTGTTCTGCACAGACAATTCTGAAGATAAATCATCAG 344132
                                i i   i        v  ii  i          i    i i    
  scaffold23|si       2129 ATGGACACCATATGTGTTCTCCATGGATAATTCTGAAGGTAAACCGTCAG 2178

  scaffold114|s     344133 AAGTTCTCACATGAGAATCAAGTACT--------AGTCTCAGTGAGACTA 344174
                                      v              --------              i 
  scaffold23|si       2179 AAGTTCTCACAAGAGAATCAAGTACTAGTCATTGAGTCTCAGTGAGACCA 2228

  scaffold114|s     344175 TTATCTAGTAAGACACAGTTCTTTTGAATCCAATAATGTTAATCATGGTC 344224
                                                 v                           
  scaffold23|si       2229 TTATCTAGTAAGACACAGTTCTGTTGAATCCAATAATGTTAATCATGGTC 2278

  scaffold114|s     344225 AAGGATTCAATTTCTCGTATTCTGTGT-T--TATGC-TTCTATGTTCAGC 344270
                                           v          - --     -i    v       
  scaffold23|si       2279 AAGGATTCAATTTCTCTTATTCTGTGTATTATATGCACTCTAAGTTCAGC 2328

  scaffold114|s     344271 AAGCTGTACTAGAATGTG------CCCAACCTGAATTGGTTTTGCTCTAG 344314
                                           i ------          i     v         
  scaffold23|si       2329 AAGCTGTACTAGAATGCGAGCATACCCAACCTGAGTTGGTGTTGCTCTAG 2378

  scaffold114|s     344315 CCTTGTTGTGGTAACAAATGTCTAACATTAATGCTTCTCTCTTTTGTGCA 344364
                           v                                iv     i       i 
  scaffold23|si       2379 ACTTGTTGTGGTAACAAATGTCTAACATTAATGTGTCTCTTTTTTGTGTA 2428

  scaffold114|s     344365 TGGTGTACCTCCTCCTCTACAATTCCAGTTGTGA 344398
                                                             
  scaffold23|si       2429 TGGTGTACCTCCTCCTCTACAATTCCAGTTGTGA 2462

Matrix = 20p43g.matrix
Kimura (with divCpGMod) = 10.60
Transitions / transversions = 1.34 (67/50)
Gap_init rate = 0.02 (19 / 1100), avg. gap size = 2.00 (38 / 19)


1314 15.82 1.54 4.78 scaffold114|size475150 344398 344656 (130644) scaffold170|size558746_(dbseq-nr_246)_[277812,288266]#LTR/Gypsy 1684 1934 (8521) m_b1683s001i66 10333

  scaffold114|s     344398 ACACTGCAAACAAAAAACACCGGTAACCTCCCGGTATACTCGCAAAATGT 344447
                                      i                    v   i   i         
  scaffold170|s       1684 ACACTGCAAACGAAAAACACCGGTAACCTCCCCGTACACTTGCAAAATGT 1733

  scaffold114|s     344448 CAGAGTGTACGGGGAGGTTACCGGAATTTCAAGAGTGTACGGGTGGGTTA 344497
                                                                             
  scaffold170|s       1734 CAGAGTGTACGGGGAGGTTACCGGAATTTCAAGAGTGTACGGGTGGGTTA 1783

  scaffold114|s     344498 CCGGATTTTTTAGACATTACTTAAGCCGTATTTTTGTTTATCACGCTAAG 344547
                               v i     v               i     i         i     
  scaffold170|s       1784 CCGGTTCTTTTATACATTACTTAAGCCGCATTTTCGTTTATCACACTAAG 1833

  scaffold114|s     344548 TTTTTACACAAAAT-TACCCCCAGAGTGTACGGGTGGCATACCGGTAGTT 344596
                           i   v vi     v-  i ii i     -----  v iv ----  --  
  scaffold170|s       1834 CTTTGAAGCAAAAAATATCTTCGGAGTG-----GTTGTTT----GT--TT 1872

  scaffold114|s     344597 CATGACTGAAACTTCCTCAATCACGAGTCTGTACATCA-AAGATACTTTG 344645
                                  v v v  iviv          -    v iii-     vvii  
  scaffold170|s       1873 CATGACTCACAATTTGCGAATCACGAGT-TGTAAACTGCAAGATCACCTG 1921

  scaffold114|s     344646 TTG--GGCCTAGT 344656
                              -- ii     
  scaffold170|s       1922 TTGCAGATCTAGT 1934

Matrix = 20p43g.matrix
Kimura (with divCpGMod) = 16.01
Transitions / transversions = 1.44 (23/16)
Gap_init rate = 0.06 (15 / 258), avg. gap size = 1.07 (16 / 15)


2093 5.28 0.37 1.50 scaffold114|size475150 344575 344843 (130457) C rnd-1_family-165#LTR/Gypsy (0) 614 349 m_b1683s001i67 10334

  scaffold114|s     344575 TACGGGTGGCATACCGGTAGTTCATGACTGAAACTTCCTCAATCACGAGT 344624
                                                                  ?          
C rnd-1_family-        614 TACGGGTGGCATACCGGTAGTTCATGACTGAAACTTCCTNAATCACGAGT 565

  scaffold114|s     344625 CTGTACATCAAAGATACTTTGTTGGGCCTAGTCCAGCAAGTTCTACTAGA 344674
                             v             i                   i i           
C rnd-1_family-        564 CTTTACATCAAAGATATTTTGTTGGGCCTAGTCCAGTAGGTTCTACTAGA 515

  scaffold114|s     344675 TGAGGGATTTCTATGAAGCATCCACCAA-AAAATCGTTGTGACGGAACAA 344723
                                                       -                     
C rnd-1_family-        514 TGAGGGATTTCTATGAAGCATCCACCAAAAAAATCGTTGTGACGGAACAA 465

  scaffold114|s     344724 CATGGGTCCACTGTCTCGTGACAAGTGTAAACAGAACTCACATTCATTCA 344773
                                       i                                     
C rnd-1_family-        464 CATGGGTCCACTATCTCGTGACAAGTGTAAACAGAACTCACATTCATTCA 415

  scaffold114|s     344774 ATCGAACCCTCTCTTCTAACACAACACTATTCAATTTCAGCCTGACACAG 344823
                                                                  - vvi   v  
C rnd-1_family-        414 ATCGAACCCTCTCTTCTAACACAACACTATTCAATTTCA-CAGAACAAAG 366

  scaffold114|s     344824 CTTTTCAATACTAACAGAAC 344843
                            v i---       vi i  
C rnd-1_family-        365 CGTC---ATACTAAGGGGAC 349

Matrix = 20p43g.matrix
Kimura (with divCpGMod) = 5.51
Transitions / transversions = 1.33 (8/6)
Gap_init rate = 0.02 (5 / 268), avg. gap size = 1.00 (5 / 5)


5932 9.00 4.94 1.30 scaffold114|size475150 345338 346227 (129073) C scaffold60|size524837_(dbseq-nr_150)_[111726,117839]#LTR/Gypsy (2470) 3644 2723 m_b1683s001i68 10335

  scaffold114|s     345338 GACAATCATATTGTCTTGCCCAAGGTTCTCTCCTGTACTGGACCACTCAG 345387
                                            i            i i             i   
C scaffold60|si       3644 GACAATCATATTGTCTTACCCAAGGTTCTCCCTTGTACTGGACCACCCAG 3595

  scaffold114|s     345388 TAGCATGTGAGTTCCCTGTATGGGCAAATGTTTAGCAATGTATTATCTGC 345437
                                                    i          i vv v i      
C scaffold60|si       3594 TAGCATGTGAGTTCCCTGTATGGGCGAATGTTTAGCGAGTTTTCATCTGC 3545

  scaffold114|s     345438 TTGTAAGCACGGTGCTTTTGCCATGAGAAGTCTTTGGGTCTGCTATTGAG 345487
                                    i                    v           i    i  
C scaffold60|si       3544 TTGTAAGCATGGTGCTTTTGCCATGAGAAGACTTTGGGTCTGTTATTAAG 3495

  scaffold114|s     345488 CCCTTGTTTTCTT-GTGCAGAGATGTGGTGTATTGGTTTGTTGATCAAAC 345536
                                   v    -            v              iivv     
C scaffold60|si       3494 CCCTTGTTGTCTTTGTGCAGAGATGTTGTGTATTGGTTTGTCATGCAAAC 3445

  scaffold114|s     345537 CTTTACTCACTGCTTGGTAAGTCAATCCTTACCTTGTTTCAGGTGGTCTT 345586
                                   i         i    v     v         v         i
C scaffold60|si       3444 CTTTACTCGCTGCTTGGTGAGTCCATCCTAACCTTGTTTAAGGTGGTCTC 3395

  scaffold114|s     345587 TCACGCTAGATGCTAGCCTTTGGAGACTAAAGTATCACTCCAAATGA-TT 345635
                              v     -------          v  vvi   i           -  
C scaffold60|si       3394 TCAAGCTAG-------CCTTTGGAGAATATCATATTACTCCAAATGAGTT 3352

  scaffold114|s     345636 CTATTGAGAACAGTATGGCCATAATAGACTCCATTGA------------- 345672
                                                 v  v           -------------
C scaffold60|si       3351 CTATTGAGAACAGTATGGCCATCATTGACTCCATTGAATGTGCTTGTGAG 3302

  scaffold114|s     345673 -------------CCGTGATTGTCACTGCTAACCCTGAGTAGGTGTAACC 345709
                           -------------  i       i i     i i          i     
C scaffold60|si       3301 GCACATGGAAAACCCATGATTGTTATTGCTAGCTCTGAGTAGGTATAACC 3252

  scaffold114|s     345710 TTCTTCAGTGTTTCTAGGCATGAACGGGTTCTATATGTGTCAGTATCCAG 345759
                                                          i v   i         i  
C scaffold60|si       3251 TTCTTCAGTGTTTCTAGGCATGAACGGGTTCCAGATGCGTCAGTATCTAG 3202

  scaffold114|s     345760 TCTATGATTTGTTGACTTTTCATGAAGTCTTATGGTGCTTGCAGAGTTGA 345809
                                                                i            
C scaffold60|si       3201 TCTATGATTTGTTGACTTTTCATGAAGTCTTATGGTGTTTGCAGAGTTGA 3152

  scaffold114|s     345810 ATATAGCAACATCTACAGTACTGTAAGGATT-TTTTGAGTTTGGACAGTT 345858
                            i                             -          i       
C scaffold60|si       3151 ACATAGCAACATCTACAGTACTGTAAGGATTCTTTTGAGTTTAGACAGTT 3102

  scaffold114|s     345859 TTCCTAACTTTTTTGTCCATTTTTACTTATTTTAAGAATCAC-TGTTGAT 345907
                                        -      v  i                  - v     
C scaffold60|si       3101 TTCCTAACTTTTT-GTCCATATTCACTTATTTTAAGAATCACTTTTTGAT 3053

  scaffold114|s     345908 T--------TTTATGTTTGTTCGGGTGTTCTGTTCTTGTACAGCCAATTC 345949
                            --------            i                        i   
C scaffold60|si       3052 TTACAGTAATTTATGTTTGTTTGGGTGTTCTGTTCTTGTACAGCCAGTTC 3003

  scaffold114|s     345950 TGACGACGGCTGTAAATGAAACCCTCCAGTTGCCAAGGTAAAAGTGTCCT 345999
                                        v                i        -   v      
C scaffold60|si       3002 TGACGACGGCTGTCAATGAAACCCTCCAGTCGCCAAGGT-AAATTGTCCT 2954

  scaffold114|s     346000 CGTT-TTTTTCCTTGACTTGTTGGACTCGTTGTGCTCTGTCTTTAAAGGC 346048
                               -     v        -       v                 v    
C scaffold60|si       2953 CGTTGTTTTTACTTGACTT-TTGGACTGGTTGTGCTCTGTCTTTATAGGC 2905

  scaffold114|s     346049 TGTAAGCCTACCTCTTCTGAAAAGTGGAGGGAAACAGGCACTTTCTTCCA 346098
                                i        v i      i i    v          v        
C scaffold60|si       2904 TGTAAACCTACCTCGTTTGAAAAATAGAGGTAAACAGGCACGTTCTTCCA 2855

  scaffold114|s     346099 ACACACCAAACTTCATCAAACTGTTTTTCTTGTTATGAGAAACCTCAGTA 346148
                                 ii             v    i      i                
C scaffold60|si       2854 ACACACTGAACTTCATCAAACAGTTTCTCTTGTCATGAGAAACCTCAGTA 2805

  scaffold114|s     346149 ACATGATTGAAATTGAGTTTTTAGTGTAAACGAGTGTCACTTTTTC---- 346194
                             i  vv             v        ii v    --       ----
C scaffold60|si       2804 ACGTGTATGAAATTGAGTTTGTAGTGTAAGTGTGTGT--CTTTTTCTTTT 2757

  scaffold114|s     346195 -TTTTGACACAACTTGGAAGGTCTGCTATTCTAC 346227
                           -          i                  i   
C scaffold60|si       2756 ATTTTGACACAGCTTGGAAGGTCTGCTATTTTAC 2723

Matrix = 20p43g.matrix
Kimura (with divCpGMod) = 8.92
Transitions / transversions = 1.39 (46/33)
Gap_init rate = 0.02 (22 / 889), avg. gap size = 2.55 (56 / 22)


10019 8.31 3.39 1.13 scaffold114|size475150 346228 347614 (127686) C scaffold170|size558746_(dbseq-nr_246)_[277812,288266]#LTR/Gypsy (5829) 4626 3209 m_b1683s001i69 10336

  scaffold114|s     346228 CACTGCAAATGAAAAACACCGGTAACCTCCCCGTACACTCGAGTGTACGG 346277
                                    ii                                     i 
C scaffold170|s       4626 CACTGCAAACAAAAAACACCGGTAACCTCCCCGTACACTCGAGTGTACAG 4577

  scaffold114|s     346278 GGAGGTTACCAGAGCCCCCGGAATGGTATCTTCCGGTAACCTCCCGGTAC 346327
                                     i                                 v     
C scaffold170|s       4576 GGAGGTTACCGGAGCCCCCGGAATGGTATCTTCCGGTAACCTCCGGGTAC 4527

  scaffold114|s     346328 ACTTCTGTAACCCTCTGGTAAACTAGTGTATGGGAGGGTTACCGGAGTCT 346377
                                          i              i                   
C scaffold170|s       4526 ACTTCTGTAACCCTCCGGTAAACTAGTGTACGGGAGGGTTACCGGAGTCT 4477

  scaffold114|s     346378 ACCGGGAGGTTACCGGAAATTTGAGACCAAAAGGAGCTTTTCGATTCTTT 346427
                                                         i         iv    iv  
C scaffold170|s       4476 ACCGGGAGGTTACCGGAAATTTGAGACCAAGAGGAGCTTTCAGATTTATT 4427

  scaffold114|s     346428 TCTACATATGATAGGAATTGGTACGCTTTTACAGGAAAACAGACTTCTCA 346477
                                i  i               vi                        
C scaffold170|s       4426 TCTACGTACGATAGGAATTGGTACTTTTTTACAGGAAAACAGACTTCTCA 4377

  scaffold114|s     346478 GTAAGTCTTAGAATCGATATCAATCTAATTAGTGGCTATAACTGCATTAC 346527
                                          i                                  
C scaffold170|s       4376 GTAAGTCTTAGAATCAATATCAATCTAATTAGTGGCTATAACTGCATTAC 4327

  scaffold114|s     346528 TTAGTAGCTAAAAAAATGTTTACCGGTGGCATACCGGAAGTGTA------ 346571
                                   i                                   ------
C scaffold170|s       4326 TTAGTAGCCAAAAAAATGTTTACCGGTGGCATACCGGAAGTGTATGGGAG 4277

  scaffold114|s     346572 ----------------CGGGAGGGTAACCTGAAGGTTACGGGAAGGCTAC 346605
                           ----------------             v                    
C scaffold170|s       4276 GGTAACCGGAAGTGTACGGGAGGGTAACCGGAAGGTTACGGGAAGGCTAC 4227

  scaffold114|s     346606 ---------------------CGGAGCATACGGGAGGGCTACCGGAACAT 346634
                           ---------------------          v                i 
C scaffold170|s       4226 TGGAGAGTACCGGAGGGTTACCGGAGCATACCGGAGGGCTACCGGAACGT 4177

  scaffold114|s     346635 TACAGGAGGGTTACCGGGAGAGCTACCTACTGTTGGACTACAATAATAGA 346684
                                          i    i                             
C scaffold170|s       4176 TACAGGAGGGTTACCAGGAGGGCTACCTACTGTTGGACTACAATAATAGA 4127

  scaffold114|s     346685 GTATGTGTAATTTATCTCCACTAATATAATTAAACATACTACATTAACAT 346734
                                                                             
C scaffold170|s       4126 GTATGTGTAATTTATCTCCACTAATATAATTAAACATACTACATTAACAT 4077

  scaffold114|s     346735 ATTTTAGGGGCCCGCCCAACACATCTCTCACCAAAAGGACACATGTGCCA 346784
                                                    v i               v      
C scaffold170|s       4076 ATTTTAGGGGCCCGCCCAACACATCGCCCACCAAAAGGACACAGGTGCCA 4027

  scaffold114|s     346785 AAATTTCAGCCCCAAGCTGCTCCAAGATGAAAAACGATACTGTGGACAAT 346834
                                                i             i              
C scaffold170|s       4026 AAATTTCAGCCCCAAGCTGCTTCAAGATGAAAAACAATACTGTGGACAAT 3977

  scaffold114|s     346835 ATTATCACCTAGGTAGAAGAAAATTAATTATTTAATTGAAACTAAGCTGA 346884
                                    v         i           v         i        
C scaffold170|s       3976 ATTATCACCAAGGTAGAAGGAAATTAATTATATAATTGAAATTAAGCTGA 3927

  scaffold114|s     346885 AATGAAAACAATTGAAATATAGTATGACTTCAATAACTCACCATAAAAAT 346934
                             ii v      i v   i    v                      i   
C scaffold170|s       3926 AACAATAACAATCGTAATGTAGTTTGACTTCAATAACTCACCATAAGAAT 3877

  scaffold114|s     346935 TTACATGCCTCTGCAAACCGTTGTTGGCAACACGGCGGTGCAAGGCGAAA 346984
                                         vi v               i             i  
C scaffold170|s       3876 TTACATGCCTCTGCTGAACGTTGTTGGCAACACAGCGGTGCAAGGCGGAA 3827

  scaffold114|s     346985 TGCCAAACTCAGTCTGTGGACTGAGTTTCGGCTGTTCCCGTGCCTGGCCT 347034
                                                                  i          
C scaffold170|s       3826 TGCCAAACTCAGTCTGTGGACTGAGTTTCGGCTGTTCCCATGCCTGGCCT 3777

  scaffold114|s     347035 GAAATAAAATAATTGAAAATTAGATGTAGTCAAGACATGTGTAGAAAATA 347084
                                                                v     -      
C scaffold170|s       3776 GAAATAAAATAATTGAAAATTAGATGTAGTCAAGACAAGTGTA-AAAATA 3728

  scaffold114|s     347085 ATTGTAGTCTATTCAACTCACCTCTGTTAATATACCCGCCGCTGCCAAAT 347134
                                 v  i  v            i         i              
C scaffold170|s       3727 ATTGTATTCCATGCAACTCACCTCTATTAATATACTCGCCGCTGCCAAAT 3678

  scaffold114|s     347135 ATTGTTGGCAACACAGCGGTGCAAATGAGAATGCCTAACTCAGTCTGTGG 347184
                             i           i          vvii   v  v              
C scaffold170|s       3677 ATCGTTGGCAACACGGCGGTGCAAAGCGAAATCCCAAACTCAGTCTGTGG 3628

  scaffold114|s     347185 ACTGAGTTTTGGGGATTTCAGAACTGGGCCTGTAACTATTTAATTGAAAA 347234
                           i         v        v                 v            
C scaffold170|s       3627 GCTGAGTTTTCGGGATTTCTGAACTGGGCCTGTAACTTTTTAATTGAAAA 3578

  scaffold114|s     347235 AATTAACATGTGTTGAGTATAATATGGTCAAAAATGATGAGTTAATAAAA 347284
                             --                    v   v     -        vi i   
C scaffold170|s       3577 AA--AACATGTGTTGAGTATAATAGGGTGAAAAA-GATGAGTTCGTGAAA 3531

  scaffold114|s     347285 ACTCACCCCCAAAATATACCCGCCGCTGCCAATTGTTGTTGGCAACACGG 347334
                                               i   i            v          i 
C scaffold170|s       3530 ACTCACCCCCAAAATATACCTGCCACTGCCAATTGTTCTTGGCAACACAG 3481

  scaffold114|s     347335 CGGTCCAAGGCGGAATGCCTAACTCAGTCTGTGGACTGAGTTTCGGTGAT 347384
                                 i                                     i i   
C scaffold170|s       3480 CGGTCCGAGGCGGAATGCCTAACTCAGTCTGTGGACTGAGTTTCAGCGAT 3431

  scaffold114|s     347385 TTCGCTGGCAGGCCTGCAACTAATTAATTG--AAAAAATTGGC-CGTGTG 347431
                                ii i  i    i             --        ii - i   -
C scaffold170|s       3430 TTCGCCAGTAGACCTGTAACTAATTAATTGAAAAAAAATTAACACATGT- 3382

  scaffold114|s     347432 GTGAGTATAATATTGCAGGACAAGACGAAATCATGATTACTCACCCCCAA 347481
                           -           vv i- i v    i  iv      vv            
C scaffold170|s       3381 -TGAGTATAATAGGGT-GAAAAAGATGAGTTCATGAAAACTCACCCCCAA 3334

  scaffold114|s     347482 AATATACCTGCCGCTGCCAATTGTTGTTGGCAACATGGCGGTGCAAGGCG 347531
                                   i                v         i      v   v   
C scaffold170|s       3333 AATATACCCGCCGCTGCCAATTGTTCTTGGCAACACGGCGGTCCAATGCG 3284

  scaffold114|s     347532 GGAGGGATAACTCAGTCTGTGGACTGAGTTTCGGCCATTCCCATGATGGG 347581
                            i v vv                            v   ii-------- 
C scaffold170|s       3283 GAATGCCTAACTCAGTCTGTGGACTGAGTTTCGGCGATTTT--------G 3242

  scaffold114|s     347582 CCGGTGGG-GTATCAGTGATGTAATTGAAAAAAA 347614
                             i  i i-v i v v i  -             
C scaffold170|s       3241 CCAGTAGACCTGTAACTAAT-TAATTGAAAAAAA 3209

Matrix = 20p43g.matrix
Kimura (with divCpGMod) = 7.74
Transitions / transversions = 1.53 (69/45)
Gap_init rate = 0.02 (22 / 1386), avg. gap size = 2.86 (63 / 22)

8283 10.56 3.33 2.42 scaffold114|size475150 346859 348208 (127092) C scaffold170|size558746_(dbseq-nr_246)_[277812,288266]#LTR/Gypsy (7411) 3044 1683 m_b1683s001i70 10336

  scaffold114|s     346859 TAATTATTTAATTGAAACTAAGCTGAAATG-----AAAACAATTGAAATA 346903
                              i             v i -i   v   ----- iv i i - ivi  
C scaffold170|s       3044 TAACTATTTAATTGAAAATGA-TTGACATGTGGTGAGTATAGT-GGTGTA 2997

  scaffold114|s     346904 TAGTATGA-----CTTCAATAACTCACCATAAAAATTTACATGCCTCTGC 346948
                           v ii    -----i  v    v  i   viv v   v   vv  iv    
C scaffold170|s       2996 GAACATGAAGAGTTTTAAATATCTTACCCCCACAATATACCGGCTGCTGC 2947

  scaffold114|s     346949 AAACCGTTGTTGGCAACACGGCGGTGCAAGGCGAAATGCCAAACTCAGTC 346998
                           v  ii   v         i      v       i      v         
C scaffold170|s       2946 CAATTGTTCTTGGCAACATGGCGGTCCAAGGCGGAATGCCTAACTCAGTC 2897

  scaffold114|s     346999 TGTG------GACTGAGTTTCGGCTGTTCCCGTGCC--TGG-CCTGAAAT 347039
                               ------i             vi  i---    -- i -    v  i
C scaffold170|s       2896 TGTGTCTGTGAACTGAGTTTCGGCGATTT---TGCCAGTAGACCTGTAAC 2850

  scaffold114|s     347040 AAAATAATTGAAAATTAGATGTA-----GTCAAG-ACA-T-GTGTAGAAA 347081
                           v  v          -- i   v -----  ii  -   - -    -    
C scaffold170|s       2849 TAATTAATTGAAAA--AAATGAACATGTGTTGAGCACAATAGTGT-GAAA 2803

  scaffold114|s     347082 ATAATTGTAGTCTATTCAA-CTCACCTCTGTTAATATACCCGCCGCTGCC 347130
                            v iv  -   ii  vv  -      i iiv-        v         
C scaffold170|s       2802 AAAGATG-AGTTCATGAAAACTCACCCCCAA-AATATACCGGCCGCTGCC 2755

  scaffold114|s     347131 AAATATTGTTGGCAACACAGCGGTGCAAATG-AGAATGCCTAACTCAGTC 347179
                             v i  v          i     v   -  -i                 
C scaffold170|s       2754 AATTGTTCTTGGCAACACGGCGGTCCAA-TGCGGAATGCCTAACTCAGTC 2706

  scaffold114|s     347180 TGTGGACTGAGTTTTGGGGATTT---CAGAACTGGGCCTGTAACTATTTA 347226
                                         i  vi    --- v v - i i              
C scaffold170|s       2705 TGTGGACTGAGTTTCGGCAATTTTGCCCGTA-TAGACCTGTAACTATTTA 2657

  scaffold114|s     347227 ATTG-AAAAAATTAACATGTGTTGAGTATAATATGGTCAAAAATGATGAG 347275
                               -      vvi  i    v        i ivv  vi  v    v   
C scaffold170|s       2656 ATTGGAAAAAAAGGACGTGTGGTGAGTATAGTGGTGTAGAACATGAAGAG 2607

  scaffold114|s     347276 TTAATAAAAA-CTCACCCCCAAAATATACCCGCCGCTGCCAATTGTTGTT 347324
                             v-    v -  i       v        v  i                
C scaffold170|s       2606 TTT-TAAATATCTTACCCCCACAATATACCGGCTGCTGCCAATTGTTGTT 2558

  scaffold114|s     347325 GGCAACACGGCGGTCCAAGGCGGAATGCCTAACTCAGTCTGTGGACTGAG 347374
                                  i             i                            
C scaffold170|s       2557 GGCAACATGGCGGTCCAAGGCAGAATGCCTAACTCAGTCTGTGGACTGAG 2508

  scaffold114|s     347375 TTTCGGTGATTTCGCTGGCAGGCCTGCAACTAATTAATTGAAAAAA-TTG 347423
                              i ii           i             v             -  v
C scaffold170|s       2507 TTTTGACGATTTCGCTGGTAGGCCTGCAACTATTTAATTGAAAAAAATTT 2458

  scaffold114|s     347424 GCCGTGTGGTGAGTATAATATTGCAGGACAAGACGAAATCATGATTACTC 347473
                                                  i  i       i     v         
C scaffold170|s       2457 GCCGTGTGGTGAGTATAATATTGTAGAACAAGACAAAATCTTGATTACTC 2408

  scaffold114|s     347474 ACCCCCAAAATATACCTGCCGCTGCCAATTGTTGTTGGCAACATGGCGGT 347523
                                           v                v         i      
C scaffold170|s       2407 ACCCCCAAAATATACCGGCCGCTGCCAATTGTTCTTGGCAACACGGCGGT 2358

  scaffold114|s     347524 GCAAGGCGGGAGGGATAACTCAGTCTGTGGACTGAGTTTCGGCCATTCCC 347573
                                                                       i     
C scaffold170|s       2357 GCAAGGCGGGAGGGATAACTCAGTCTGTGGACTGAGTTTCGGCCGTTCCC 2308

  scaffold114|s     347574 ATGATGGGCCGGTGGGGTATCAGTGATGTAATTGAAAAAAAAT---TGTG 347620
                                    -    i                         v i---    
C scaffold170|s       2307 ATGATGGGC-GGTGAGGTATCAGTGATGTAATTGAAAAAATACACATGTG 2259

  scaffold114|s     347621 TGATGTGAAAGCAGTGAGAGGGCGCACTGCTATTGTACCGTACCATACTG 347670
                                                           -----------  ---- 
C scaffold170|s       2258 TGATGTGAAAGCAGTGAGAGGGCGCACTGCTA-----------CA----G 2224

  scaffold114|s     347671 TTGTGTCTGGGTCAAGCACCATTGTTGTAGTATGGTACCATACGTAGATG 347720
                               v                                      i     i
C scaffold170|s       2223 TTGTCTCTGGGTCAAGCACCATTGTTGTAGTATGGTACCATACATAGATA 2174

  scaffold114|s     347721 TACTAAAACTGTATTATCATACAAATATGCCACACAAGAATTAGGTGAGG 347770
                                  -              i                         v 
C scaffold170|s       2173 TACTAAA-CTGTATTATCATACGAATATGCCACACAAGAATTAGGTGACG 2125

  scaffold114|s     347771 TGATACAAAGGAATAAGTAACAAACACGTAGACACACTACGCCAATTTTC 347820
                                    v                                        
C scaffold170|s       2124 TGATACAAACGAATAAGTAACAAACACGTAGACACACTACGCCAATTTTC 2075

  scaffold114|s     347821 AGCCCCACTTATTATTCTTATGT---GTTCTCAATTTTTGGCGCAGTCAC 347867
                                                  ---     i v                
C scaffold170|s       2074 AGCCCCACTTATTATTCTTATGTTGTGTTCTTATTTTTTGGCGCAGTCAC 2025

  scaffold114|s     347868 TTCTGATAGTACCATATTATTTTGAAAATATGAATAGGACCAAAGCACAC 347917
                                i            ---                 v     i i   
C scaffold170|s       2024 TTCTGGTAGTACCATATT---TTGAAAATATGAATAGGCCCAAAACGCAC 1978

  scaffold114|s     347918 TCACCAAATGAAGTCAT-GATCAAGCCTAGAATTGAAACCAAAACTAGAC 347966
                            v          i    -        v                      i
C scaffold170|s       1977 TAACCAAATGAAATCATAGATCAAGCGTAGAATTGAAACCAAAACTAGAT 1928

  scaffold114|s     347967 C--CAACAGGTGATCTTGCTGTTTACAACTCGTGATTTGCAAAGTCTGAG 348014
                            --                v                 i     v v    
C scaffold170|s       1927 CTGCAACAGGTGATCTTGCAGTTTACAACTCGTGATTCGCAAATTGTGAG 1878

  scaffold114|s     348015 TCATGAAACAAACAACCACTCGGAAGAT-TTTTTTGCTTCAAAGCTTAGC 348063
                                                v      -                    i
C scaffold170|s       1877 TCATGAAACAAACAACCACTCCGAAGATATTTTTTGCTTCAAAGCTTAGT 1828

  scaffold114|s     348064 GTGATAAACAAAAATGCGGCTTAAGTAATGTATAAAAAAACCGGTAACCC 348113
                                    i                           i            
C scaffold170|s       1827 GTGATAAACGAAAATGCGGCTTAAGTAATGTATAAAAGAACCGGTAACCC 1778

  scaffold114|s     348114 ACCCGTACACTCTTGAAATTCCGGTAACCTCCCCATACACTCTGACGTTT 348163
                                                             i           i   
C scaffold170|s       1777 ACCCGTACACTCTTGAAATTCCGGTAACCTCCCCGTACACTCTGACATTT 1728

  scaffold114|s     348164 TGCGAGTGTACGGGGAGGTTACCGGTGTTTTTCGTTTGCAGTGTT 348208
                              i                                         
C scaffold170|s       1727 TGCAAGTGTACGGGGAGGTTACCGGTGTTTTTCGTTTGCAGTGTT 1683

Matrix = 20p43g.matrix
Kimura (with divCpGMod) = 10.45
Transitions / transversions = 1.17 (75/64)
Gap_init rate = 0.04 (53 / 1349), avg. gap size = 1.47 (78 / 53)


3210 18.22 7.11 1.23 scaffold114|size475150 348207 348895 (126405) scaffold14|size2522936_(dbseq-nr_238)_[1322522,1328710]#LTR 4510 5238 (951) m_b1683s001i71 10337

  scaffold114|s     348207 TTGGATATATCACTCCTTGTTTCTCTGATGT-TTGACCGGGATGCGGCAA 348255
                                v i vi     vii iv         -      i   i       
  scaffold14|si       4510 TTGGAGACAATACTCCGCATCACTCTGATGTATTGACCAGGACGCGGCAA 4559

  scaffold114|s     348256 GACATTGTGCTCATATGCCCTCATGCGAAGTAGAACAAT--------TTA 348297
                           v           v        i  i ii           --------i  
  scaffold14|si       4560 TACATTGTGCTCCTATGCCCTTATACAGAGTAGAACAATGTTCTCTCCTA 4609

  scaffold114|s     348298 AG--------------TCATGGACCAAGCCCTGTGAGTCTATGACATACT 348333
                           i --------------      i ii     vi   v  i v   vi   
  scaffold14|si       4610 GGCTGGTCCTTTGTGATCATGGGCTGAGCCCGATGATTCCAGGACTCACT 4659

  scaffold114|s     348334 ATTTGTGGTC---TTTTTGAGCTCGTGATTGTGACGGCTGTGCGGCAACA 348380
                                     ---        v      v    vv        ii v   
  scaffold14|si       4660 ATTTGTGGTCGTTTTTTTGAGATCGTGAGTGTGCGGGCTGTGCAACTACA 4709

  scaffold114|s     348381 AGATTGATCAAATGGGCTGTGCCGTGACACGCTCCCATGTTAACGGGGGC 348430
                           v    v      i               i           v  i    - 
  scaffold14|si       4710 CGATTCATCAAACGGGCTGTGCCGTGACGCGCTCCCATGTGAATGGGG-C 4758

  scaffold114|s     348431 TGATCTGCAATCATAGGACTACATCCTGC-CAACGTTCATTTTTCATTGA 348479
                                v  i   i i    v vi      - i  - v   i  i v    
  scaffold14|si       4759 TGATCAGCGATCGTGGGACAAAGTCCTGCGCGAC-TGCATCTTCCCTTGA 4807

  scaffold114|s     348480 GGATGT-GTCCGACACA--CTTGAAAC-TTGAGGACCACGTGCCACCTGT 348525
                             v v - ii i  -  --        -     vvi i iiv v      
  scaffold14|si       4808 GGTTTTCGCTCAAC-CAACCTTGAAACCTTGAGTCTCGCACCCAACCTGT 4856

  scaffold114|s     348526 GCT-GTGCAGTGTT-----GA-ACTACC----CCACCATGCAAATGAACA 348564
                             i-          -----  -   v  ----   v     i  ii    
  scaffold14|si       4857 GCCCGTGCAGTGTTCTATCGATACTCCCACTGCCAACATGCGAACAAACA 4906

  scaffold114|s     348565 AGGGAACTGGATCCTTGGAGTAGAGAACACTTCTGAGACGAGAACTCCCA 348614
                                                 vvvi       vi           i  v
  scaffold14|si       4907 AGGGAACTGGATCCTTGGAGTACCCGACACTTCAAAGACGAGAACTTCCT 4956

  scaffold114|s     348615 GGGGGATCGCAAGTCTTTGAAGTGACAGAAACCTCTCGGGGGTCACATGC 348664
                                   i i    i  v  iv   v                   iv  
  scaffold14|si       4957 GGGGGATCACGAGTCCTTCAAAAGACCGAAACCTCTCGGGGGTCACGAGC 5006

  scaffold114|s     348665 AAGCTTCTCAGGCCTTAGAGGCTATTCGATTCTTTGTAGGGTCGTTTTGG 348714
                                 i i             i  v        ii       i     v
  scaffold14|si       5007 AAGCTTTTTAGGCCTTAGAGGCCATACGATTCTTCATAGGGTCATTTTGT 5056

  scaffold114|s     348715 GCCCAAGAAGATCTT-TTTTATAGTGCCTAAAGGCTATAACTTTAAGTAC 348763
                               v         v- v  i  v    iv       ------       
  scaffold14|si       5057 GCCCTAGAAGATCTGATATTGTACTGCCCTAAGGCTA------TAAGTAC 5100

  scaffold114|s     348764 TTAGTACTCCATGATGTCACCGCATCTGTATGTGATCATTGGTCTGGACT 348813
                             i i     i  i      i       i         iv   vi     
  scaffold14|si       5101 TTGGCACTCCGTGGTGTCACTGCATCTGCATGTGATCACGGGTACGGACT 5150

  scaffold114|s     348814 AATTTTAAGTCTAATCGTGTTTTACTATCTAAAAATAGACTACATAC--A 348861
                                                  vvvi                 i  -- 
  scaffold14|si       5151 AATTTTAAGTCTAATCGTGTTTTTAGGTCTAAAAATAGACTACACACATA 5200

  scaffold114|s     348862 TTGCTCTTTTGG----AAAAATAATCCTAGACATTTAT 348895
                                 v     ----        v  v  i       
  scaffold14|si       5201 TTGCTCATTTGGATAAAAAAATAAACCGAGGCATTTAT 5238

Matrix = 20p43g.matrix
Kimura (with divCpGMod) = 18.58
Transitions / transversions = 1.25 (69/55)
Gap_init rate = 0.03 (24 / 688), avg. gap size = 2.42 (58 / 24)


334 11.28 4.76 1.54 scaffold114|size475150 348877 348939 (126361) rnd-5_family-2086#Unknown 614 678 (367) m_b1683s001i72 10338

  scaffold114|s     348877 AATAATCCTAGACATTT---ATCAAGATTTTTTTTTAAATCTTAGTTGTG 348923
                            i    ?v    i  vi---             iv-              
  rnd-5_family-        614 AGTAATNGTAGATATACGGAATCAAGATTTTTTCA-AAATCTTAGTTGTG 662

  scaffold114|s     348924 TTGGAAACTGAGCCGT 348939
                                           
  rnd-5_family-        663 TTGGAAACTGAGCCGT 678

Matrix = 20p43g.matrix
Kimura (with divCpGMod) = 10.76
Transitions / transversions = 1.33 (4/3)
Gap_init rate = 0.03 (2 / 62), avg. gap size = 2.00 (4 / 2)


3160 8.24 3.96 13.49 scaffold114|size475150 348894 349524 (125776) C rnd-2_family-88#Unknown (36) 973 396 m_b1683s001i73 10339

  scaffold114|s     348894 ATCAAGATTTTTTTTTAAATCTTAGTTGTGTTGGAAACTGAGCCGTTTTC 348943
                                        iv-             i              ------
C rnd-2_family-        973 ATCAAGATTTTTTCA-AAATCTTAGTTGTATTGGAAACTGAGCC------ 931

  scaffold114|s     348944 TCCTTCTCCTCCTTCTCCTCCTTCTTCTCCTTCTTCTTCTTCAGTGAGAC 348993
                           -    ----------------      ---------------        
C rnd-2_family-        930 -CCTT----------------TTCTTC---------------AGTGAGAC 913

  scaffold114|s     348994 AGTTTTTTTTCGCTTTTTGCCAAAACAGGTACTGACCATGTAGTTGATGT 349043
                             --       i          ?          v   i  v  i      
C rnd-2_family-        912 AG--TTTTTTCACTTTTTGCCANAACAGGTACTTACCGTGAAGCTGATGT 865

  scaffold114|s     349044 GAACTTACCTGTAAATAGTTCATTTTTGGCTTGGACTTACACAGGTAGTT 349093
                           v                i  ?      v        v    ii      i
C rnd-2_family-        864 CAACTTACCTGTAAATAATTNATTTTTCGCTTGGACGTACATGGGTAGTC 815

  scaffold114|s     349094 ATAGTGTTTTAAGTATCTGCCTACCTTTAAAATTATATCTT-TTTATATA 349142
                             vi      i - v ?                        -   i i  
C rnd-2_family-        814 ATCATGTTTTGA-TCTNTGCCTACCTTTAAAATTATATCTTATTTGTGTA 766

  scaffold114|s     349143 ACGTATGACATTATTTT--AGAATGTTTCTGTAAACTTGAAGGGAACATT 349190
                                            -- v                 v           
C rnd-2_family-        765 ACGTATGACATTATTTTCAACAATGTTTCTGTAAACTTTAAGGGAACATT 716

  scaffold114|s     349191 AGTCACAATTTATCATTTTAAT-CATAG---------------AACAATG 349224
                                   v            v- i   ---------------     v 
C rnd-2_family-        715 AGTCACAAATTATCATTTTAAGACGTAGAGACGAAAAATTTTAAACAAGG 666

  scaffold114|s     349225 GTTCTGT-AAACTTGAAGGGAGCGTTATCGTGTCACAAAAGAGTGTCTAC 349273
                                v -             ii                           
C rnd-2_family-        665 GTTCTTTAAAACTTGAAGGGAATGTTATCGTGTCACAAAAGAGTGTCTAC 616

  scaffold114|s     349274 GTCTAACAAG--AATGATTTTGCAAACTAAAAATGGGTACATACTTTTAA 349321
                                     --        i                      i  iv  
C rnd-2_family-        615 GTCTAACAAGAAAATGATTTCGCAAACTAAAAATGGGTACATATTTCAAA 566

  scaffold114|s     349322 AATGGGCGCGGGAACGCGGCACGCGCGAAGCGCGCGAGGCGCTCTCGCCC 349371
                                       ?i      i                     ? v     
C rnd-2_family-        565 AATGGGCGCGGGNGCGCGGCGCGCGCGAAGCGCGCGAGGCGCNCGCGCCC 516

  scaffold114|s     349372 ATTT--GCAACTACTATAGTACATATTAATTAAGCGTAGAAAAGTGGCAT 349419
                               --   ----------    i ---------   -------------
C rnd-2_family-        515 ATTTCGGCA----------TACACA---------CGT------------- 498

  scaffold114|s     349420 ACTACTACAAG-CACTTTATTTCAAAAGTACGTCTTCCTCTGTCTCTACA 349468
                           ---        -          i-        ?                 
C rnd-2_family-        497 ---ACTACAAGCCACTTTATTTT-AAAGTACGNCTTCCTCTGTCTCTACA 452

  scaffold114|s     349469 GATCGCATTATGTTTCGCTAGCTACAAAAAATCTTGCAGCGGCTGCTGGT 349518
                           i        v   i v   v                              
C rnd-2_family-        451 AATCGCATTCTGTCTAGCTCGCTACAAAAAATCTTGCAGCGGCTGCTGGT 402

  scaffold114|s     349519 AATGTT 349524
                              v  
C rnd-2_family-        401 AATCTT 396

Matrix = 20p43g.matrix
Kimura (with divCpGMod) = 8.00
Transitions / transversions = 1.25 (25/20)
Gap_init rate = 0.14 (86 / 630), avg. gap size = 1.20 (103 / 86)

4498 2.45 1.12 0.93 scaffold114|size475150 348986 349521 (125779) C rnd-1_family-35#Unknown (0) 537 1 m_b1683s001i74 10339

  scaffold114|s     348986 AGTGAGACAGTTTTTTTTCGCTTTTTGCCAAAACAGGTACTGACCATGTA 349035
                                            --                             v 
C rnd-1_family-        537 AGTGAGACAGTTTTTTT--GCTTTTTGCCAAAACAGGTACTGACCATGAA 490

  scaffold114|s     349036 GTTGATGTGAACTTACCTGTAAATAGTTCATTTTTGGCTTGGACTTACAC 349085
                                                    i         v              
C rnd-1_family-        489 GTTGATGTGAACTTACCTGTAAATAATTCATTTTTCGCTTGGACTTACAC 440

  scaffold114|s     349086 AGGTAGTTATAGTGTTTTAAGTATCTGCCTACCTTTAAAATTATATCTTT 349135
                           i                                                 
C rnd-1_family-        439 GGGTAGTTATAGTGTTTTAAGTATCTGCCTACCTTTAAAATTATATCTTT 390

  scaffold114|s     349136 TTATATAACGTATGACATTATTTT--AGAATGTTTCTGTAAACTTGAAGG 349183
                             i                     --                        
C rnd-1_family-        389 TTGTATAACGTATGACATTATTTTCTAGAATGTTTCTGTAAACTTGAAGG 340

  scaffold114|s     349184 GAACATTAGTCACAATTTATCATTTTAATCATAGAACAATGGTTCTGTAA 349233
                                          v                 v                
C rnd-1_family-        339 GAACATTAGTCACAAATTATCATTTTAATCATACAACAATGGTTCTGTAA 290

  scaffold114|s     349234 ACTTGAAGGGAGCGTTATCGTGTCACAAAAGAGTGTCTACGTCTAACAAG 349283
                                      i                                      
C rnd-1_family-        289 ACTTGAAGGGAACGTTATCGTGTCACAAAAGAGTGTCTACGTCTAACAAG 240

  scaffold114|s     349284 AATGATTTTGCAAACTAAAAATGGGTACATACTTTTAAAATGGGCGCGGG 349333
                                   i                                      -  
C rnd-1_family-        239 AATGATTTCGCAAACTAAAAATGGGTACATACTTTTAAAATGGGCGC-GG 191

  scaffold114|s     349334 AACGCGGCACGCGCGAAGCGCGCGAGGCGCTCTCGCCCATTTGCAAC--- 349380
                            i      i                 --  ?                ---
C rnd-1_family-        190 AGCGCGGCGCGCGCGAAGCGCGCGAG--GCNCTCGCCCATTTGCAACTAG 143

  scaffold114|s     349381 -TACTATAGTACATATTAATTAAGCGTAGAAAAGTGGCATACTACTACAA 349429
                           -                                                 
C rnd-1_family-        142 GTACTATAGTACATATTAATTAAGCGTAGAAAAGTGGCATACTACTACAA 93

  scaffold114|s     349430 GCACTTTATTTCAAAAGTACGTCTTCCTCTGTCTCTACAGATCGCATTAT 349479
                                                                  i        v 
C rnd-1_family-         92 GCACTTTATTTCAAAAGTACGTCTTCCTCTGTCTCTACAAATCGCATTCT 43

  scaffold114|s     349480 GTTTCGCTAGCTACAAAAAATCTTGCAGCGGCTGCTGGTAAT 349521
                                                                     
C rnd-1_family-         42 GTTTCGCTAGCTACAAAAAATCTTGCAGCGGCTGCTGGTAAT 1

Matrix = 20p43g.matrix
Kimura (with divCpGMod) = 1.97
Transitions / transversions = 1.60 (8/5)
Gap_init rate = 0.01 (8 / 535), avg. gap size = 1.38 (11 / 8)


3962 17.61 1.61 0.80 scaffold114|size475150 349520 350263 (125037) C scaffold75|size1059443_(dbseq-nr_397)_[263011,269128]#LTR/Gypsy (5158) 960 211 m_b1683s001i75 10340

  scaffold114|s     349520 ATGTTTATGGCGTCCTCATTT--AGTGAGGGGCTGATACAAGCTATGCTG 349567
                                   v  v         -- i          v   v v   vvvv 
C scaffold75|si        960 ATGTTTATTGCCTCCTCATTTTTAATGAGGGGCTGCTACTACCTAATAGG 911

  scaffold114|s     349568 CAAGTAAGGTTTAATGCCACGAGTGCATATGATACATCATGAGTGGTCCG 349617
                             v     vv  vi      i     i        i   ii       iv
C scaffold75|si        910 CACGTAAGCATTCGTGCCACAAGTGCGTATGATACGTCACAAGTGGTCTT 861

  scaffold114|s     349618 TTTTTTTGCAAGTGCACTTAGTGCTAGATGCATGCTATGCTAACAAAAGC 349667
                               viv                   v    iii  v          -  
C scaffold75|si        860 TTTTACGGCAAGTGCACTTAGTGCTACATGCGCACTCTGCTAACAAA-GC 812

  scaffold114|s     349668 AGAGTATACCTGTGTCAAATGGGATCCAGTTCTCGTTGACGTAGTGGGCA 349717
                           i         i       i       i   i   ii    i vvv     
C scaffold75|si        811 GGAGTATACCCGTGTCAAGTGGGATCTAGTCCTCACTGACATTCAGGGCA 762

  scaffold114|s     349718 ATAGATCTTGACTACGTGTTTAAAAA-CAAGTGCAGGCCTGTGAGTGAAA 349766
                             v v     i               -  v    v           -   
C scaffold75|si        761 ATTGTTCTTGGCTACGTGTTTAAAAAACACGTGCCGGCCTGTGAGT-AAA 713

  scaffold114|s     349767 CTCACTTCAACTAGTGGAGTACTTAACTCGGGGCTCAGCTGTGGC--TGT 349814
                                       i iv      v i                    -- i 
C scaffold75|si        712 CTCACTTCAACTGGCTGAGTACGTGACTCGGGGCTCAGCTGTGGCAATAT 663

  scaffold114|s     349815 TGCTACTCTTCCAGTCAAGCAGCACATGTGGCTCCACACATAACATACTG 349864
                                     vvi    i        v  v  v    iii     i  ii
C scaffold75|si        662 TGCTACTCTTGGGGTCAGGCAGCACAAGTTGCGCCACGTGTAACACACCA 613

  scaffold114|s     349865 AGGGTATTGTACGGCTTCGCGTGACAAGGGATGACAAAAAGACAAACCTA 349914
                             v      v         v ii    v   i   ii v    i      
C scaffold75|si        612 AGTGTATTGGACGGCTTCGAGCAACAATGGACGACGGACAGACGAACCTA 563

  scaffold114|s     349915 CCATGGTCTTGCA-TACCAACAGTGGACGGACAATGGATGATGGAACAAT 349963
                                   vvv  -iiv      iv  i   ii       i    i i i
C scaffold75|si        562 CCATGGTCAACCACCGACAACAGCTGATGGATGATGGATGGTGGAGCGAC 513

  scaffold114|s     349964 GGACAGACAATCCAAGCTGGTCGTGCAAAGGCTATCAATTGATAGTTACC 350013
                                   i    i v   v i i  i                   v   
C scaffold75|si        512 GGACAGACGATCCGATCTGTTTGCGCGAAGGCTATCAATTGATAGTGACC 463

  scaffold114|s     350014 TAAGCCGTTTTGATGTAATTTAATATTAAGTAGT-AACGGGTAGGTAC-- 350060
                                       v    i   -i  i  v     -         i   --
C scaffold75|si        462 TAAGCCGTTTTGCTGTAGTTT-GTACTATGTAGTAAACGGGTAGATACGA 414

  scaffold114|s     350061 TTTGTGATGAAGTGATTTTTATGAGTAAAG-TATTTGGTACTAACAAGGA 350109
                           v    viv   v              v   - i i  v  v       v 
C scaffold75|si        413 GTTGTTGGGAACTGATTTTTATGAGTTAAGTTGTCTGCTAGTAACAAGCA 364

  scaffold114|s     350110 GCAATGAGGCAAATATAATT-ATTGCACAAAATGAAACTGTGTAGGATTC 350158
                                  i        iv  -                        i    
C scaffold75|si        363 GCAATGAAGCAAATATGCTTCATTGCACAAAATGAAACTGTGTAGAATTC 314

  scaffold114|s     350159 TACCTGACTTGGTATG-GCCCTCAGGTGATCTAATTTTTACAGAGAAGCT 350207
                                           -ii          --   -     i      i  
C scaffold75|si        313 TACCTGACTTGGTATGAATCCTCAGGTGA--TAA-TTTTATAGAGAAACT 267

  scaffold114|s     350208 CTCACAGTGCAGGCTTGTCAGTTGAGAAGGTCTTACACTGCATGCTTGTC 350257
                                 v    i v                   i        vv      
C scaffold75|si        266 CTCACACTGCAAGATTGTCAGTTGAGAAGGTCTCACACTGCAGTCTTGTC 217

  scaffold114|s     350258 AGTTGA 350263
                                 
C scaffold75|si        216 AGTTGA 211

Matrix = 20p43g.matrix
Kimura (with divCpGMod) = 17.30
Transitions / transversions = 1.17 (70/60)
Gap_init rate = 0.02 (15 / 743), avg. gap size = 1.20 (18 / 15)

404 21.49 1.83 1.83 scaffold114|size475150 350187 350295 (125005) C scaffold20|size643067_(dbseq-nr_59)_[150389,156689]#LTR/Gypsy (6011) 290 182 m_b1683s001i76 10340

  scaffold114|s     350187 TCTAATTTTTACAGAGAAGCTCTCACAGTGCAGGCTTGTCAGTTGAGAAG 350236
                             i   v                    v    ivi   i          i
C scaffold20|si        290 TCCAATATTTACAGAGAAGCTCTCACACTGCAATTTTGCCAGTTGAGAAA 241

  scaffold114|s     350237 GTCTTACAC-TGCATGCTTGTCAGTTGATATGTTATGACTT-TCACACTT 350284
                             v i    - v  v   iv        vvv   iv i   -   -  - 
C scaffold20|si        240 GTATCACACTTTCAGGCTCCTCAGTTGAGCAGTTGAGGCTTGTCA-AC-T 193

  scaffold114|s     350285 CCTTTGTCTAA 350295
                           v    i i   
C scaffold20|si        192 GCTTTATTTAA 182

Matrix = 20p43g.matrix
Kimura (with divCpGMod) = 25.47
Transitions / transversions = 0.92 (11/12)
Gap_init rate = 0.04 (4 / 108), avg. gap size = 1.00 (4 / 4)

895 7.83 0.00 0.00 scaffold114|size475150 350263 350377 (124923) C scaffold75|size1059443_(dbseq-nr_397)_[263011,269128]#LTR/Gypsy (6003) 115 1 m_b1683s001i77 10340

  scaffold114|s     350263 ATATGTTATGACTTTCACACTTCCTTTGTCTAATGCAAAGTGAAGAGGAC 350312
                               i                         i                   
C scaffold75|si        115 ATATATTATGACTTTCACACTTCCTTTGTCCAATGCAAAGTGAAGAGGAC 66

  scaffold114|s     350313 CCTTAGATGTTCCAGGTGGAAGCTCCTTGGGTTTACCAGTTAAGGTAGAG 350362
                                                v  iv          i v          v
C scaffold75|si         65 CCTTAGATGTTCCAGGTGGAACCTTGTTGGGTTTACTACTTAAGGTAGAT 16

  scaffold114|s     350363 AATTGGCCTACGTCA 350377
                                     i    
C scaffold75|si         15 AATTGGCCTATGTCA 1

Matrix = 20p43g.matrix
Kimura (with divCpGMod) = 8.29
Transitions / transversions = 1.25 (5/4)
Gap_init rate = 0.00 (0 / 114), avg. gap size = 0.0 (0 / 0)


2690 11.49 6.73 2.35 scaffold114|size475150 350543 351032 (124268) rnd-1_family-933#Unknown 80 590 (58) m_b1683s001i78 10341

  scaffold114|s     350543 GTTGATTGCTTGAAATGACTCATTATTATTTCAATCTTCCATGCAATACA 350592
                                        vv   v            i   i           i  
  rnd-1_family-         80 GTTGATTGCTTGATTTGAGTCATTATTATTTTAATTTTCCATGCAATGCA 129

  scaffold114|s     350593 TCATTACTACAAAGGACTCATTTATTGGCTTGTGATTGTTTATTGTGATT 350642
                             v                                 ii v      i   
  rnd-1_family-        130 TCTTTACTACAAAGGACTCATTTATTGGCTTGTGATCATATATTGTAATT 179

  scaffold114|s     350643 CTTGCTTTTATTATGATCTAAAGCACTATATTTTATTACAGCATTAAGAT 350692
                                      i    ii i   v v   -             v  vv- 
  rnd-1_family-        180 CTTGCTTTTATCATGACTTGAAGAAATAT-TTTTATTACAGCAATATT-T 227

  scaffold114|s     350693 AATCTGAGTTTTCTAAATCCC---CCTATAGAAGCACCGATCAATGAATT 350739
                             v         i   v  i ---              i           
  rnd-1_family-        228 AAACTGAGTTTTTTAATTCTCTATCCTATAGAAGCACCAATCAATGAATT 277

  scaffold114|s     350740 TATAGA----TGCACTAATTTGAGAATTTAAAACAATCACAATAATCATC 350785
                             v   ----i  i              i                 ?   
  rnd-1_family-        278 TAAAGAATTACGCGCTAATTTGAGAATTCAAAACAATCACAATAATNATC 327

  scaffold114|s     350786 CAAAGTATCAAATTCTTAAGAATCACTTCAAATCATTGCATTGTGTTTAT 350835
                            i       v i             ?                        
  rnd-1_family-        328 CGAAGTATCTAGTTCTTAAGAATCANTTCAAATCATTGCATTGTGTTTAT 377

  scaffold114|s     350836 TGATGCAAAAGTAGTCCCAACAATGAAGGAAAGACATATATCTATTATTG 350885
                                  v       v               i  i  -------      
  rnd-1_family-        378 TGATGCACAAGTAGTGCCAACAATGAAGGAAGGATAT-------TTATTG 420

  scaffold114|s     350886 GCATCTTTTTGGCCTGTGTA---CTACTCATATCAAAAAAT-GT------ 350925
                                               ---     v            -  ------
  rnd-1_family-        421 GCATCTTTTTGGCCTGTGTAATACTACTAATATCAAAAAATTGTCATATT 470

  scaffold114|s     350926 ----AATTGAT---------TACTGATCACAT-CTTTAGGTAAGATATGA 350961
                           ----       ---------i     vi    - i            iv 
  rnd-1_family-        471 CTCAAATTGATATGTCTGTTCACTGAGTACATACCTTAGGTAAGATACTA 520

  scaffold114|s     350962 TGTTATCGTACATAGGTGTGCTACTACAAAGCAGATAAT--ACAATATCA 351009
                                      ii       i     v          i -- i       
  rnd-1_family-        521 TGTTATCGTACGCAGGTGTGTTACTAAAAAGCAGATAGTAGATAATATCA 570

  scaffold114|s     351010 TTGAATAGACCTGAATAGACCAC 351032
                            vv  i     ---  i i  i 
  rnd-1_family-        571 TGTAACAGACC---ATGGGCCGC 590

Matrix = 20p43g.matrix
Kimura (with divCpGMod) = 11.50
Transitions / transversions = 1.50 (33/22)
Gap_init rate = 0.04 (21 / 489), avg. gap size = 2.14 (45 / 21)


1242 21.56 4.32 1.20 scaffold114|size475150 351034 351357 (123943) genome_10_6370#DNA 1 334 (286) m_b1683s001i80 10342

  scaffold114|s     351034 TGTTAGGCCAAAAGTTAGGGACTTTGTGATTCCTTGAGAATTGCAAAAAA 351083
                                              v v         v     v          vv
  genome_10_637          1 TGTTAGGCCAAAAGTTAGGTAATTTGTGATTGCTTGACAATTGCAAAATT 50

  scaffold114|s     351084 GTT-GTTTTGGTTATTACAAATCCTATGCAAT----GCATTTGACAACTT 351128
                           v  -i       v            iv     ----i -          v
  genome_10_637         51 TTTTATTTTGGTGATTACAAATCCTGGGCAATTTTTAC-TTTGACAACTA 99

  scaffold114|s     351129 TTTACACTTTTGTAGGGAATACAGAGGACAATTATTTGGGAATGGCCATA 351178
                              i  i     ivi       iv  i      v                
  genome_10_637        100 TTTGCATTTTTGCTAGGAATACGTAGAACAATTCTTTGGGAATGGCCATA 149

  scaffold114|s     351179 TTATGAAGTAGACACAAGAAACCTGCTATGTTGGGAGCATATTTCTACCA 351228
                              ii  vv iiii i       v  v       v            iv 
  genome_10_637        150 TTACAAATGAAGTGCGAGAAACCAGCGATGTTGGTAGCATATTTCTATGA 199

  scaffold114|s     351229 TTTAGGTGGCTAAACGCATCCAACTGTCAATTTATATCA-ATGGTGCTCA 351277
                              v      v    i vv            iv i  vi-  -  i  v 
  genome_10_637        200 TTTTGGTGGCAAAACACTGCCAACTGTCAATCAACATGGTAT-GTACTAA 248

  scaffold114|s     351278 TCCTGTTATAGCATCCAATCTGTTG--GACAG------TTGAGTGAATCG 351319
                              ivv i  v    v     v   -- ii  ------   i ii  -- 
  genome_10_637        249 TCCCTATGTACCATCAAATCTTTTGATGGTAGTGTTCTTTGGGCAAA--G 296

  scaffold114|s     351320 GCAAGCATTTTTGATTCATTAGTAATTGTAATATTGAT 351357
                              v i    vi     v vi v     i         
  genome_10_637        297 GCATGTATTTACGATTCCTAGGAAATTGCAATATTGAT 334

Matrix = 20p43g.matrix
Kimura (with divCpGMod) = 24.34
Transitions / transversions = 0.92 (33/36)
Gap_init rate = 0.03 (9 / 323), avg. gap size = 2.00 (18 / 9)

1450 15.49 2.55 1.44 scaffold114|size475150 351034 351308 (123992) genome_9_21378#DNA 1 278 (286) m_b1683s001i79 10342

  scaffold114|s     351034 TGTTAGGCCAAAAGTTAGGGACTTTGTGATTCCTTGAGAATTGCAAAAAA 351083
                                              v v         v                 -
  genome_9_2137          1 TGTTAGGCCAAAAGTTAGGTAATTTGTGATTGCTTGAGAATTGCAAAAA- 49

  scaffold114|s     351084 GTTGTTTTGGTTATTACAAATCCTATGCAAT----GCATTTGACAACTTT 351129
                           -  v      iv             v i   ----i -            
  genome_9_2137         50 -TTTTTTTGGCGATTACAAATCCTAGGTAATTTTTAC-TTTGACAACTTT 97

  scaffold114|s     351130 TTACACTTTTGTAGGGAATACAGAGGACAATTATTTGGGAATGGCCATAT 351179
                             i                  iv  i      v                 
  genome_9_2137         98 TTGCACTTTTGTAGGGAATACGTAGAACAATTCTTTGGGAATGGCCATAT 147

  scaffold114|s     351180 TATGAAGTAGACACAAGAAACCTGCTATGTTGGGAGCATATTTCTACCAT 351229
                             ii  vv i ii                    v             v  
  genome_9_2137        148 TACAAATGAAATGCAAGAAACCTGCTATGTTGGTAGCATATTTCTACAAT 197

  scaffold114|s     351230 TTAGGTGGCTAAACGCATCCAACTGTCAATTTATATCA-ATGGTGCTCAT 351278
                             v      v    i  v            iv i  vi-  -  i  v  
  genome_9_2137        198 TTTGGTGGCAAAACACAGCCAACTGTCAATCAACATGGTAT-GTACTAAT 246

  scaffold114|s     351279 CCTGTTATAGCATCCAATCTGTTG--GACAGT 351308
                             ivv i  i    v     v   -- i    
  genome_9_2137        247 CCCTATGTAACATCGAATCTTTTGATGGCAGT 278

Matrix = 20p43g.matrix
Kimura (with divCpGMod) = 16.56
Transitions / transversions = 0.91 (20/22)
Gap_init rate = 0.03 (7 / 274), avg. gap size = 1.57 (11 / 7)


2927 7.79 7.97 0.64 scaffold114|size475150 351361 351799 (123501) C rnd-1_family-140#Unknown (0) 1277 807 m_b1683s001i81 10343

  scaffold114|s     351361 CAACAGCCTTCAATATCATAAATAATACCGTAATTTTAGTATGGTCATCA 351410
                                                 v ? v            iii        
C rnd-1_family-       1277 CAACAGCCTTCAATATCATAAAAANTCCCGTAATTTTAGCGCGGTCATCA 1228

  scaffold114|s     351411 TAAAAACTTTTTATGATATTGGCGAATCAGAATTCCGTGCGCGCTATGAC 351460
                                                       v     i          ii   
C rnd-1_family-       1227 TAAAAACTTTTTATGATATTGGCGAATCCGAATTTCGTGCGCGCTGCGAC 1178

  scaffold114|s     351461 AAAAGCGAGGGTATTTTGCACTGTCAAAAAA--TGACATCAATATCATAA 351508
                                  v  v              i     --    i            
C rnd-1_family-       1177 AAAAGCGTGGTTATTTTGCACTGTCGAAAAAGATGACGTCAATATCATAA 1128

  scaffold114|s     351509 AAA-GTTCTATGATATTTCTGCTATC-------------------CATAT 351538
                              -   i                  ------------------- i  i
C rnd-1_family-       1127 AAATGTTTTATGATATTTCTGCTATCGTAATACGTAATACGGTACCGTAC 1078

  scaffold114|s     351539 AATACAAGTAAAAGTAGCTA--------CAGCGTGGTACGATAGTACGAT 351580
                                 v         i   -------- v     i   v          
C rnd-1_family-       1077 AATACATGTAAAAGTAACTATCATAATACCGCGTGATACCATAGTACGAT 1028

  scaffold114|s     351581 CCA-----TATGTCTCATAACATACCATAGAGCATAATATAATGAATCCA 351625
                           v  -----        i   v                   ?         
C rnd-1_family-       1027 ACAATACGTATGTCTCGTAAAATACCATAGAGCATAATATNATGAATCCA 978

  scaffold114|s     351626 ACAAGCCAGGACTGTCCAACTTTATTTTCTCTTTTTTGATGTACATTTTA 351675
                                 v                i            -             
C rnd-1_family-        977 ACAAGCAAGGACTGTCCAACTTTGTTTTCTCTTTTT-GATGTACATTTTA 929

  scaffold114|s     351676 CAGTATCTAGCATTGTAGCCATCAACAATGGTATGATGCCACAGTTCAAT 351725
                                     ii  v i                                 
C rnd-1_family-        928 CAGTATCTAGTGTTTTGGCCATCAACAATGGTATGATGCCACAGTTCAAT 879

  scaffold114|s     351726 GCACATGATAGTTCCCATCTAACTAATATACCATACCACCAGCCTAATCT 351775
                                 v                        ?             v    
C rnd-1_family-        878 GCACATCATAGTTCCCATCTAACTAATATACNATACCACCAGCCTCATCT 829

  scaffold114|s     351776 ACACAACACAAAGGGCTTTCTTAC 351799
                                         --   i  i 
C rnd-1_family-        828 ACACAACACAAAGG--TTTTTTGC 807

Matrix = 20p43g.matrix
Kimura (with divCpGMod) = 6.67
Transitions / transversions = 1.43 (20/14)
Gap_init rate = 0.02 (8 / 438), avg. gap size = 4.75 (38 / 8)


4358 7.54 5.72 0.31 scaffold114|size475150 351797 352408 (122892) rnd-1_family-193#Unknown 165 809 (760) m_b1683s001i82 10344

  scaffold114|s     351797 TACTCCTACACAATGGCGACTA-AAGAAAGAT--TTTTGTCATATCTATG 351843
                               i                 -         --       i i v    
  rnd-1_family-        165 TACTTCTACACAATGGCGACTACAAGAAAGATATTTTTGTCGTGTATATG 214

  scaffold114|s     351844 TGGCCACAGGCAGTAGACATAGAGGCTGAAGCATAGTCGAGAT--AAGGA 351891
                                        i                i     vi     --     
  rnd-1_family-        215 TGGCCACAGGCAGCAGACATAGAGGCTGAAACATAGATGAGATTAAAGGA 264

  scaffold114|s     351892 TTGAACATAAAAGCCACCAATATA-CACAAAGATGAGTTCTACAAAGTCA 351940
                              i   i    i       i   -                        v
  rnd-1_family-        265 TTGGACACAAAAACCACCAACATAACACAAAGATGAGTTCTACAAAGTCC 314

  scaffold114|s     351941 TTT-AGACAGAGAATCTTGTCCATGTGACAGTGGCAGGATCCTTGGTAGA 351989
                              -                 vv i      i i     i  i  ii v 
  rnd-1_family-        315 TTTTAGACAGAGAATCTTGTCGCTATGACAGCGACAGGACCCCTGACATA 364

  scaffold114|s     351990 ACTAGAAATAGGGAGCAACTTTTTGGCCGTTGAAGTTATGAATTCATATC 352039
                                                      i                      
  rnd-1_family-        365 ACTAGAAATAGGGAGCAACTTTTTGGCTGTTGAAGTTATGAATTCATATC 414

  scaffold114|s     352040 CCAACTATTTTCAAAAGAGTGAAGTAATCTCTCTTCATGTAGAATACAGT 352089
                                            ?        v i      i              
  rnd-1_family-        415 CCAACTATTTTCAAAAGNGTGAAGTACTTTCTCTTTATGTAGAATACAGT 464

  scaffold114|s     352090 ATGTCTCTACTGCAACAAAAAAGAGCAAGTTATTTCAGTTTGCCTCTACA 352139
                              vi               vi                 i          
  rnd-1_family-        465 ATGATTCTACTGCAACAAAACGGAGCAAGTTATTTCAGTCTGCCTCTACA 514

  scaffold114|s     352140 CATATCATATTATGAATATGTGTACCTAATGTATATTATAGGTGACAGGT 352189
                           i        i i                     i                
  rnd-1_family-        515 TATATCATACTGTGAATATGTGTACCTAATGTACATTATAGGTGACAGGT 564

  scaffold114|s     352190 GTCAGTGGATAAGACACTGGAATATA------------------------ 352215
                           i                  v      ------------------------
  rnd-1_family-        565 ATCAGTGGATAAGACACTGCAATATAGTTCCAGAAGCTAGAGCTTGTTAG 614

  scaffold114|s     352216 ----ATTTGCTGCTAGACATGTAATGAATAAGAAATATAGGTGAAAGTTT 352261
                           ----                        -           v  v  v   
  rnd-1_family-        615 CACTATTTGCTGCTAGACATGTAATGAA-AAGAAATATAGCTGTAATTTT 663

  scaffold114|s     352262 CTAGCATATCAGAAAACAAGGGTCATAGAGTGATATTGACAAATCATTCA 352311
                                                 i    v            -i        
  rnd-1_family-        664 CTAGCATATCAGAAAACAAGGGCCATACAGTGATATTGAC-GATCATTCA 712

  scaffold114|s     352312 TGATCATACACTTACACAATGGCGTCTACAACTTTTTCAAATCATGAACA 352361
                                                   v                         
  rnd-1_family-        713 TGATCATACACTTACACAATGGCGACTACAACTTTTTCAAATCATGAACA 762

  scaffold114|s     352362 AAAATGGGTGTCCACTGTCATCAAACTTGTAGGCTGAAGCTTATCAT 352408
                                            v                             
  rnd-1_family-        763 AAAATGGGTGTCCACTGGCATCAAACTTGTAGGCTGAAGCTTATCAT 809

Matrix = 20p43g.matrix
Kimura (with divCpGMod) = 7.34
Transitions / transversions = 1.88 (30/16)
Gap_init rate = 0.01 (9 / 611), avg. gap size = 4.11 (37 / 9)


8084 14.92 1.14 0.83 scaffold114|size475150 352444 353761 (121539) scaffold235|size475901_(dbseq-nr_53)_[187924,193741]#LTR/Copia 40 1361 (4457) m_b1683s001i83 10345

  scaffold114|s     352444 ATACAGTACTTTACCTGTCTACCTCATTACTTACACAGTGGCACAGACTT 352493
                            i    --          v                 v i  i        
  scaffold235|s         40 ACACAG--CTTTACCTGTGTACCTCATTACTTACACTGCGGTACAGACTT 87

  scaffold114|s     352494 AGAAC---------CTACCTGGTTACTATATGGTATGGCTAGCATAAAAC 352534
                                ---------       i        i               v   
  scaffold235|s         88 AGAACTTTACCTGTCTACCTGATTACTATACGGTATGGCTAGCATACAAC 137

  scaffold114|s     352535 AGCCATAATTTAGTAATCACCCAATTATCAACATCTACGTCTTTACTATG 352584
                             i                  ii        i  i     v   i     
  scaffold235|s        138 AGTCATAATTTAGTAATCACCTGATTATCAATATTTACGTGTTTGCTATG 187

  scaffold114|s     352585 CTCATCAGTGATTACTAAATTTT-TGCACTGAGCAACACCTACAAACCAT 352633
                               v                  -                 i    v   
  scaffold235|s        188 CTCAGCAGTGATTACTAAATTTTTTGCACTGAGCAACACCTGCAAAACAT 237

  scaffold114|s     352634 ACATGGCAACAACCA---AAACAAGCCAACAACATGATGTCCTCACCCAC 352680
                           v  i i       v ---   iv     v  v ---        i     
  scaffold235|s        238 CCACGACAACAACAACCTAAATCAGCCACCACC---ATGTCCTCGCCCAC 284

  scaffold114|s     352681 TGCAAACAAATCCACCGTCTACGAGGCTGTACAAGCCATCGTCACGCCAC 352730
                           i  i   i  v          i     i    i       i vi i    
  scaffold235|s        285 CGCGAACGAAGCCACCGTCTATGAGGCCGTACGAGCCATCATAGCACCAC 334

  scaffold114|s     352731 TACCACTCCACAAGATCGTTGGGCAACCAACCACCTCCACCGTCAACCAT 352780
                            i ii   v          v  v        v           v      
  scaffold235|s        335 TGCTGCTCGACAAGATCGTGGGCCAACCAACGACCTCCACCGTAAACCAT 384

  scaffold114|s     352781 CTCCGGCAACAAATCAGGAAAATTGTGGCAGCCGTCAAAACAACAAGCTG 352830
                                          iv      i i               v  i     
  scaffold235|s        385 CTCCGGCAACAAATCGCGAAAATCGCGGCAGCCGTCAAAACTACGAGCTG 434

  scaffold114|s     352831 GGGTGGAAGTCATGGCCATCTTGCACTCGTGCTCACCGACCCCAAGTATC 352880
                                  v       i     i                  v  i     i
  scaffold235|s        435 GGGTGGACGTCATGGTCATCTCGCACTCGTGCTCACCGACGCCGAGTATT 484

  scaffold114|s     352881 GCACCGTTACGGGCAACCCGGACATCATCGTCGAGCGCCTCCCAACACCT 352930
                               v  i                   i i    v           i  v
  scaffold235|s        485 GCACGGTCACGGGCAACCCGGACATCACCATCGACCGCCTCCCAACGCCG 534

  scaffold114|s     352931 CTGATCGTCGCCGCCGGCCTCACGAACACCACCACGCTCATAAATCGAGC 352980
                            i         v  v                         ii        
  scaffold235|s        535 CCGATCGTCGCGGCAGGCCTCACGAACACCACCACGCTCACGAATCGAGC 584

  scaffold114|s     352981 GTCGATGACAGGCCTGCACAACCTCGCATGCCAAGAGTTTTGGAAGCAAG 353030
                           i     v  i                 v                      
  scaffold235|s        585 ATCGATCACGGGCCTGCACAACCTCGCTTGCCAAGAGTTTTGGAAGCAAG 634

  scaffold114|s     353031 AAGCCGTCGATGCACTCATCATCGACAAAATCGTGAGCGAGGCCATCGAT 353080
                                        i      i        v     v i      i     
  scaffold235|s        635 AAGCCGTCGATGCGCTCATCGTCGACAAACTCGTGCGTGAGGCCGTCGAT 684

  scaffold114|s     353081 CACCCATATGTCAAAGAGCTCGAAGACGACTACATGGGCTACAGCGGCCA 353130
                            v v i  i   i i                  i                
  scaffold235|s        685 CCCACGTACGTCGAGGAGCTCGAAGACGACTACGTGGGCTACAGCGGCCA 734

  scaffold114|s     353131 GACGATCAAGATGATCGTGCAGCATCTCCATACCGAGTGGTACATTGTCA 353180
                           i          i      v          ii     i    i   i    
  scaffold235|s        735 AACGATCAAGACGATCGTCCAGCATCTCCGCACCGAATGGTGCATCGTCA 784

  scaffold114|s     353181 CAACCCT--AAAAAAAGCAAACCACCCAAGCCTTTCACGTCCAATGGGAC 353228
                            i     -- i     i   i vi          i               
  scaffold235|s        785 CGACCCTCGAGAAAAAACAAGCAGCCCAAGCCTTCCACGTCCAATGGGAC 834

  scaffold114|s     353229 TTTACGAGCCACATCCCAAAATTTGCCCGTGAACTTGACAAGCAACAGAA 353278
                             i        i   v i  i      i       i           i  
  scaffold235|s        835 TTCACGAGCCATATCACGAAGTTTGCCTGTGAACTCGACAAGCAACAAAA 884

  scaffold114|s     353279 GCTTTGCCATGACATTGGTGTCCCCACCCTGGAGGCCACGAAGATCCAGC 353328
                              i  i iv     i        vi  vii        i        i 
  scaffold235|s        885 GCTCTGTCGGGACATCGGTGTCCCGGCCGCAGAGGCCACAAAGATCCAAC 934

  scaffold114|s     353329 ACTAAGTCGAGAGTATGTACGCCTCCAAAATGTTTGACAACAAGGAGATG 353378
                            i  v   --   i            i v     i   i       i   
  scaffold235|s        935 ATTACGTC--GAGCATGTACGCCTCCGACATGTTCGACGACAAGGAAATG 982

  scaffold114|s     353379 CAGGCGTGGGAAATCAAGCTGTCCACTGACAAAACTTGGGAAGCCGCAAA 353428
                                v             iv  ii i        i     v  v  v  
  scaffold235|s        983 CAGGCTTGGGAAATCAAGCCTTCTGCCGACAAAACCTGGGACGCGGCTAA 1032

  scaffold114|s     353429 AACCCATTTTGTCACCATCTACAAAAGCAAGGAGAAATTAAACGCCGAAC 353478
                           ii v  i  i  ii          i        i  i  v     i  i 
  scaffold235|s       1033 GGCACACTTCGTTGCCATCTACAAGAGCAAGGAAAAGTTTAACGCTGAGC 1082

  scaffold114|s     353479 GTGAGGCACGCTCGGGCGGATTTGAAAGTGCCAGCGGTTTTTTTGACAGA 353528
                               i  i  v     v  i  i --  i      i i           v
  scaffold235|s       1083 GTGAAGCGCGGTCGGGAGGGTTCG--AGCGCCAGCAGCTTTTTTGACAGT 1130

  scaffold114|s     353529 GGCAGCCGCTCATCCAACAATCCACCACATGTTCTGAACAACATCACATC 353578
                                    i                        i vv  i      v  
  scaffold235|s       1131 GGCAGCCGCCCATCCAACAATCCACCACATGTTCCGTCCAGCATCACCTC 1180

  scaffold114|s     353579 TGCCTTGTCAACAGCCGACCACCACTCACTACTGGAGTACACCAACAGCT 353628
                           i     i   v v  v              v  v                
  scaffold235|s       1181 CGCCTTATCACCTGCAGACCACCACTCACTCCTCGAGTACACCAACAGCT 1230

  scaffold114|s     353629 TGGAAGGTGCATTGGAGAATGCCACCGAACATGCTGCTGCCATCACACTG 353678
                               i  -  v       v            i  i  -        v   
  scaffold235|s       1231 TGGAGGG-GCTTTGGAGACTGCCACCGAACACGCCGC-GCCATCACTCTG 1278

  scaffold114|s     353679 GACAACACCACCCTCCTCCAAAAACTCGACGCCCAACAGAAAGCCATCCT 353728
                                      v        v     i  v              i     
  scaffold235|s       1279 GACAACACCACGCTCCTCCACAAACTTGAAGCCCAACAGAAAGCTATCCT 1328

  scaffold114|s     353729 GGAGCAACAGACCAAGGTCCTGTCTCTCCTTTC 353761
                           i  v     ii i   v  i  v          
  scaffold235|s       1329 AGACCAACAAGCTAAGTTCTTGACTCTCCTTTC 1361

Matrix = 20p43g.matrix
Kimura (with divCpGMod) = 12.84
Transitions / transversions = 1.87 (127/68)
Gap_init rate = 0.01 (15 / 1317), avg. gap size = 1.73 (26 / 15)


12779 20.90 2.55 0.37 scaffold114|size475150 353797 356462 (118838) scaffold235|size475901_(dbseq-nr_53)_[187924,193741]#LTR/Copia 1709 4432 (1386) m_b1683s001i84 10345

  scaffold114|s     353797 CACCTTGCA--ATCCCAACAGCCAAACATAAACGGCAACACTCCACCTCA 353844
                                  i --i     vi -     i i  i    i  i iv v  v  
  scaffold235|s       1709 CACCTTGTATCGTCCCACTA-CCAAATACAAGCGGCGACGCCACCCCACA 1757

  scaffold114|s     353845 TCTATGACCAAGCTTCAGGTCAAGCACGACATAGCTGATGGTACAATACC 353894
                           i i        i vv  i        v i   vv v  i  i        
  scaffold235|s       1758 CCCATGACCAAACAGCAAGTCAAGCAGGGCATTTCAGACGGCACAATACC 1807

  scaffold114|s     353895 CTCATCAATCAGCAACACCGGTGCCACTTCAACAGTAGGCACACTCCACG 353944
                              vv v      i                     i   vi       i 
  scaffold235|s       1808 CTCCGCCATCAGCGACACCGGTGCCACTTCAACAGCAGGAGCACTCCATG 1857

  scaffold114|s     353945 ACCCTTTTCACACAACCACAGTACCTTACACCAAGGTTTTCCTGCTAACC 353994
                            i  v  i   v v  i   iv     v               v  iv  
  scaffold235|s       1858 ATCCATTCCACTCCACTACAAAACCTTCCACCAAGGTTTTCCTCCTGCCC 1907

  scaffold114|s     353995 ACTGGTGGCACGGCACAAGCAACACACCTCTCACAACTTCTGCTTAATGT 354044
                             v        v     i  v     iv    v     iv    i     
  scaffold235|s       1908 ACAGGTGGCACTGCACAGGCTACACATATCTCCCAACTCATGCTCAATGT 1957

  scaffold114|s     354045 CCGCGCCCCCGCTAACCAAGTTGACATTGTTCCCAACCTCACACAGATGC 354094
                              i     i                          i          iv 
  scaffold235|s       1958 CCGTGCCCCTGCTAACCAAGTTGACATTGTTCCCAATCTCACACAGACTC 2007

  scaffold114|s     354095 TGCTCAGTGGCAGCAAGTTTGCTGATGTCGGGTACATGGCCGTCTATGAT 354144
                            i     i              i  i ii       iv     v  i  i
  scaffold235|s       2008 TACTCAGCGGCAGCAAGTTTGCCGACGCTGGGTACACTGCCGTGTACGAC 2057

  scaffold114|s     354145 GAGGATGAAGTCAACTTTTACAACTCCGACAAAATCCACATCAATGCCAC 354194
                           i                i   i     i                i     
  scaffold235|s       2058 AAGGATGAAGTCAACTTCTACGACTCCAACAAAATCCACATCAACGCCAC 2107

  scaffold114|s     354195 ATCCATCCTCCAGGGTTATAGATGCCCACACACTGGGCTTTGGCGGGTAC 354244
                           v                 i     i        i           i    
  scaffold235|s       2108 CTCCATCCTCCAGGGTTACAGATGTCCACACACCGGGCTTTGGCGAGTAC 2157

  scaffold114|s     354245 CACTACCGCAAATCGCCCGTAATGTCAATGGCAACACCCTCATCCTTGAC 354294
                            vi   vv      i vi i  ii    iii i i         i v  i
  scaffold235|s       2158 CCTTACGCCAAATCACATGCAACATCAACAACGATACCCTCATCTTGGAT 2207

  scaffold114|s     354295 GTCCCTTGCGTCACAAAATCTCTCAACACAAATTACACCATGCCATCAAC 354344
                           vii  i  i vi  i     v        v  v   ii i       v  
  scaffold235|s       2208 TCTCCCTGTGGTACGAAATCACTCAACACTAAGTACGTCGTGCCATCCAC 2257

  scaffold114|s     354345 AGAAGCTGTCCAAGACCACCTCTACA-CATCCAGTGAGT-GGAGCAGCAT 354392
                                vvi   iv v  v   - i  -    i   iv i-         i
  scaffold235|s       2258 AGAAGAAATCCGCGCCCTCCT-TGCATCATCTAGTACGCGGGAGCAGCAC 2306

  scaffold114|s     354393 ACCATCCTCAATGTCTACGAACTCCCCAGCATCGAACAGACCATCCGGTA 354442
                           v                   i        i   v    i  i  i     
  scaffold235|s       2307 TCCATCCTCAATGTCTACGAGCTCCCCAGTATCCAACAAACTATTCGGTA 2356

  scaffold114|s     354443 TCTTCATGCAGCAGTCGGTGTTCCCACCAAAACAACATGGCTGGCCGCCA 354492
                           i  i     v    iv   v                    v    v  v 
  scaffold235|s       2357 CCTCCATGCCGCAGCAGGTTTTCCCACCAAAACAACATGGATGGCAGCGA 2406

  scaffold114|s     354493 TTTGACACTGAAACTATGACACCTGGCCACTTGTCACAGTGGCCAATGTA 354542
                             i i iiv v     i     i     v  i  v  v  v     i   
  scaffold235|s       2407 TTCGGCGTGGTAACTACGACACTTGGCCCCTCGTAACCGTTGCCAACGTA 2456

  scaffold114|s     354543 CACAATCATTTCCCACAGTTGGAAGAAACACAGCAAGGGCACATGCGTAG 354592
                                v     i  v    ii              i              
  scaffold235|s       2457 CACAAGCATTTTCCCCAGTCAGAAGAAACACAGCAGGGGCACATGCGTAG 2506

  scaffold114|s     354593 CCAGCGCCAAGGTGTACGCTCCACTAAGACAGCTCTTTGCACCACACCAG 354642
                              i     i  i  i        i      i   vviiii iv    ii
  scaffold235|s       2507 CCAACGCCAGGGCGTGCGCTCCACCAAGACAACTCGGCATGCTCCACCGA 2556

  scaffold114|s     354643 TCATGCCCTCACTCGCTGCCCCCTCACACCCACAGCATGGCATCAATATC 354692
                           i   i   v v v i          v v   v  v   ii   vvv i  
  scaffold235|s       2557 CCATACCCGCTCACACTGCCCCCTCTCTCCCTCACCATAACATATTTGTC 2606

  scaffold114|s     354693 AAAACGTGCGACACCTGTGACACTGTCTACTCCGACCAAACCGGTAAATT 354742
                             i  v i       - v     v           i     v   v i  
  scaffold235|s       2607 AAGACCTACGACACC-GGGACACAGTCTACTCCGATCAAACAGGTCAGTT 2655

  scaffold114|s     354743 CCCACATGCATCTAGCAGAGGCAACAGATACCAAATGATCCTCTATCACA 354792
                           i  v    i    vv   i   v    i     i        v  i    
  scaffold235|s       2656 TCCCCATGTATCTTCCAGGGGCTACAGGTACCAGATGATCCTGTACCACA 2705

  scaffold114|s     354793 CCAACAGCAACTCCATTTGGGTTGAACCGACCAAGAACTGAAGGGAAGGG 354842
                             i          i           i  i  v      v i vi  i  v
  scaffold235|s       2706 CCGACAGCAACTCTATTTGGGTTGAGCCAACAAAGAACAGGACAGAGGGT 2755

  scaffold114|s     354843 GAACTCATCTTAGCATGCA---------------------------GCGG 354865
                                    i v   i   --------------------------- i  
  scaffold235|s       2756 GAACTCATCCTCGCACGCACCAGAGCTCTCTCCCGTATGCGAGCATGTGG 2805

  scaffold114|s     354866 ACTCACACCATGGCACCAGGTTCTCAACAACAAAGCATCCGCTGCATACA 354915
                               v     vi  i   i  i   i    ii          v       
  scaffold235|s       2806 ACTCTCACCAAAGCGCCAAGTCCTCGACAATGAAGCATCCGCAGCATACA 2855

  scaffold114|s     354916 AGCAAGCCATTCTCGATTCAGGCCTCACGTACCAACTAGTGCCACCCGAT 354965
                                     i  v         v v  i        v  v     i   
  scaffold235|s       2856 AGCAAGCCATCCTAGATTCAGGCATGACATACCAACTTGTCCCACCTGAT 2905

  scaffold114|s     354966 GACCACCGCCGCAATGTTGCCAAAAAAGCCATACAAACTTGGAAAGACCA 355015
                                            i   i                v        i  
  scaffold235|s       2906 GACCACCGCCGCAATGTCGCCGAAAAAGCCATACAAACGTGGAAAGATCA 2955

  scaffold114|s     355016 CTTCATCACCGTACTTAGCGACACATCTGACAAATTTCCACTCCACTTGT 355065
                           i   i ii i  vv      i    v i                  i   
  scaffold235|s       2956 TTTCGTTGCTGTCATTAGCGGCACAGCCGACAAATTTCCACTCCACCTGT 3005

  scaffold114|s     355066 GGTGCCAACTCATTCCGCACATGGAACGGCAGCTCAACCTCCTGCATCAA 355115
                                        i  i           v  i           i i   i
  scaffold235|s       3006 GGTGCCAACTCATCCCACACATGGAACGTCAACTCAACCTCCTACGTCAG 3055

  scaffold114|s     355116 TCTAATTCAAACTCCAAAATCTCTGCTTATGCCCACCTCTACGGTCCACA 355165
                             i   v     i          i  i     v        i  v     
  scaffold235|s       3056 TCCAATGCAAACCCCAAAATCTCCGCCTATGCGCACCTCTATGGGCCACA 3105

  scaffold114|s     355166 CGACTACAATTCATTACCCTTCGTGCTGCTGGGTATGGAAGCCCTCGTCC 355215
                           i  i     iv vvi         v i   v        i        i 
  scaffold235|s       3106 TGATTACAACGCCGCACCCTTCGTTCCGCTTGGTATGGAGGCCCTCGTTC 3155

  scaffold114|s     355216 ATGACAAACCCAACTGATGCAAGACATATGCCCAACACTGCTCCAAAGGA 355265
                               i  i   v ii  i       v  i              v i   v
  scaffold235|s       3156 ATGATAAGCCCCATCGACGCAAGACCTACGCCCAACACTGCTCAAGAGGT 3205

  scaffold114|s     355266 TGGGTCATTGGCACGACCACAGAGCACTACAGGTGCTGGAAGTTTTGATC 355315
                              i          iv v  v         v           v v  i  
  scaffold235|s       3206 TGGATCATTGGCACATCAACCGAGCACTACCGGTGCTGGAAGATATGGTC 3255

  scaffold114|s     355316 CACCGCCACACGTACCACTTGCATTGCCGCAACAGTGTTCTTCAAACACA 355365
                           iv  i    v    v  ivi          v  v                
  scaffold235|s       3256 TCCCACCACCCGTAGCATGCGCATTGCCGCCACTGTGTTCTTCAAACACA 3305

  scaffold114|s     355366 AATACCTCACAAATCCATCCATTTCACCTACCAATGCACTCATTGCTACA 355415
                            i        v         i vv v  v  ii    v     i  ii v
  scaffold235|s       3306 AGTACCTCACCAATCCATCCGTGACCCCAACTGATGCCCTCATCGCCGCC 3355

  scaffold114|s     355416 GCGGCCAACCTTGCCCATGTCATGCAACACAATGCCAAAGCACAGCACTT 355465
                             i     i     i  ii    vv i           i  v      v 
  scaffold235|s       3356 GCAGCCAATCTTGCTCACATCATTAAGCACAATGCCAAGGCCCAGCACGT 3405

  scaffold114|s     355466 AGGGGCCAAAAACCTGCAGGACCTCCAGCGCCTGCAACAGCTTTTCAGCA 355515
                           v   i  -       v  i        i     v     i        ii
  scaffold235|s       3406 TGGGACC-AAAACCTCCAAGACCTCCAACGCCTCCAACAACTTTTCAGTG 3454

  scaffold114|s     355516 AAACAGCCAAGCAACAGCTGATCACTCCAACACCACACGGACAAGCCAGC 355565
                            vi v  --      v  i i vv vv    vv  vi  v  vv   ivi
  scaffold235|s       3455 ACGCCGC--AGCAACCGCCGGTACCAGCAACTGCAAGCGCACCCGCCGTT 3502

  scaffold114|s     355566 CCCCGCGCCCCACCTCCAAGGGTGCCGGCACCTAAGCCACTCCCCAC-AC 355614
                           vi  i                    vii   vv v    v       -i 
  scaffold235|s       3503 ATCCACGCCCCACCTCCAAGGGTGCAAACACAAACGCCAATCCCCACGGC 3552

  scaffold114|s     355615 ---------GCCCT-----------GTTGTCTCTGACGATGAGGACAGTG 355644
                           ---------     -----------   i       i             
  scaffold235|s       3553 CTGGCCGCGGCCCTCCACCAGCCACGTTATCTCTGATGATGAGGACAGTG 3602

  scaffold114|s     355645 ATGACAAAACTGAGCCACCTCCAACAGTGCGGACACATCGCACCGTCCCA 355694
                                i    v v           vi    vi    ii   v       -
  scaffold235|s       3603 ATGACGAAACAGCGCCACCTCCAAGGGTGCCAACACGCCGCCCCGTCCC- 3651

  scaffold114|s     355695 TCAGTGCCAC---ACCTGCAACCTACATCAACACCACTGGCTCTCAACAC 355741
                           -   i-    ---   v   i  ii vv v       ii  i        
  scaffold235|s       3652 -CAGC-CCACCTTACCAGCAGCCCGCCACTACACCACCAGCCCTCAACAC 3699

  scaffold114|s     355742 GCGTAGCCCAGTCCGTTCCCTCACGTACAAAGCCATGTTACACATCTTGT 355791
                           v      iviii       v    vi  i  i     i     v     v
  scaffold235|s       3700 TCGTAGCTGGACCCGTTCCATCACTCACGAAACCATGCTACACTTCTTGG 3749

  scaffold114|s     355792 CCACACATCACAATGGAATCACTGTCTCCCAAGCTACACAACAACGTCAC 355841
                                       vi  i  v  v i v  v i  i    ii ii   i  
  scaffold235|s       3750 CCACACATCACATCGGGATAACAGCCGCCAAGGCCACACGGCGGCGTTAC 3799

  scaffold114|s     355842 CCAACTGACATGCTCCACATAGTACTCAATGATTAGACTGGTGAGTTAAT 355891
                              v i        i  iii   v         v i  v           
  scaffold235|s       3800 CCACCCGACATGCTTCATGCAGTCCTCAATGATGAAACGGGTGAGTTAAT 3849

  scaffold114|s     355892 AGCATACCGACATCTTGTATCTAACCCCAAATACCGAGACACCTGGAAGA 355941
                           i vi     v  i  ii vv                v         v   
  scaffold235|s       3850 GGAGTACCGCCACCTCATCGCTAACCCCAAATACCGTGACACCTGGCAGA 3899

  scaffold114|s     355942 ATGCATATGGAAAGGAACTTGGACATCTAGCGCAAGGCGTA-TCGGCATC 355990
                                     i  i        v iv  v        iv i-i       
  scaffold235|s       3900 ATGCATATGGGAAAGAACTTGGCCGACTTGCGCAAGGTTTGCCCGGCATC 3949

  scaffold114|s     355991 GTAAAAGGCACCGGCACCATTGTTTTCATCAACAAAACACATGTCCCTCA 356040
                             i        v i        i       v vvi v    i  i  v  
  scaffold235|s       3950 GTGAAAGGCACGGACACCATTGCTTTCATCCAGCGATCACACGTTCCACA 3999

  scaffold114|s     356041 GGACCTCTGGAAGGACGTAACGTACGGAGGTATTGTGGCCAATTTTTGCC 356090
                           i    vv        i     v  i  iv          i  i   i   
  scaffold235|s       4000 AGACCGATGGAAGGATGTAACTTATGGGCGTATTGTGGCTAACTTTCGCC 4049

  scaffold114|s     356091 CCAAAAAAGACGATCCGTATTGCATTCGTCTAACAGTTCGCAGTAATCAC 356140
                            vi i  i  v         i       i  v      v ii v    i 
  scaffold235|s       4050 CAGAGAAGGAAGATCCGTATCGCATTCGCCTCACAGTTGGTGGAAATCGC 4099

  scaffold114|s     356141 ATTAACTTCCCAGGGAACTATGGCACACACACAG------------CTGT 356178
                             i    v      vi   ii     i v     ------------ i  
  scaffold235|s       4100 ATCAACTACCCAGGTGACTGCGGCACGCCCACAGCCGACATGATCACCGT 4149

  scaffold114|s     356179 CAAAATACTCCTCAACAGTTTCATCTCTACAAGAAATGCCAAGTTCATGA 356228
                                             iv           vv   i  v          
  scaffold235|s       4150 CAAAATACTCCTCAACAGCGTCATCTCTACATTAAACGCAAAGTTCATGA 4199

  scaffold114|s     356229 CCATCGACATCAAAGATTTCTATCTCAACACACCAATGGCACGCCCAGAA 356278
                                  i  i        i     i     v           i      
  scaffold235|s       4200 CCATCGATATTAAAGATTTTTATCTTAACACCCCAATGGCACGTCCAGAA 4249

  scaffold114|s     356279 TTCATGCGACTCAAACTGTCTGACATTCCCACCAACATAATTGATCTCTA 356328
                            v               iv i     v  vi  iv   v           
  scaffold235|s       4250 TACATGCGACTCAAACTAGCCGACATACCAGCCGCCATCATTGATCTCTA 4299

  scaffold114|s     356329 CAAACTTTGTGACATTGCTCATGATGGTTATGTCTTTGTGTGCATTCAAA 356378
                               i vi v        v  v     v            i         
  scaffold235|s       4300 CAAATTACGAGACATTGCACAGGATGGATATGTCTTTGTGCGCATTCAAA 4349

  scaffold114|s     356379 AGGGCATGTATGGACTACCACAAGCCGGAATAATTGCACAGCAACTCCTC 356428
                            -  i           v     i     v  v        i         
  scaffold235|s       4350 A-GGTATGTATGGACTCCCACAGGCCGGCATCATTGCACAACAACTCCTC 4398

  scaffold114|s     356429 AATCAATACCTCCAGGCAAACGGCTATCACCAAA 356462
                             v   ii         v        i       
  scaffold235|s       4399 AAACAACGCCTCCAGGCCAACGGCTACCACCAAA 4432

Matrix = 20p43g.matrix
Kimura (with divCpGMod) = 21.37
Transitions / transversions = 1.35 (319/236)
Gap_init rate = 0.01 (20 / 2665), avg. gap size = 3.90 (78 / 20)


6112 17.79 0.64 0.37 scaffold114|size475150 356463 357551 (117749) scaffold235|size475901_(dbseq-nr_53)_[187924,193741]#LTR/Copia 4727 5818 (0) m_b1683s001i85 10345

  scaffold114|s     356463 CAGTGCGTCCCGCACCTATGGCAACAAACAACAGTTGTGCACCAGTGCCG 356512
                              i  vi v        i    i         ii i  ii   v   i 
  scaffold235|s       4727 CAGCGCTCCACGCACCTACGGCAGCAAACAACAACTATGTGCCACTGCTG 4776

  scaffold114|s     356513 ACACATCACCAGCACTGGGCAAGCAACAAAAGACTTTTGTACAGGAAGTA 356562
                               v              v              i        i     v
  scaffold235|s       4777 ACACTTCACCAGCACTGGGAAAGCAACAAAAGACCTTTGTACAAGAAGTC 4826

  scaffold114|s     356563 ATAGGAGTTTTTCTCTACTATGCCAAGGCAGTTGACTGTACTATGCTCAC 356612
                             v        i  i  i     ivi            i  i     i  
  scaffold235|s       4827 ATTGGAGTTTTCCTTTATTATGCTCGGGCAGTTGACTGCACCATGCTTAC 4876

  scaffold114|s     356613 AACACTTGGATCACTTGCAACACACCAGGCCAACCCTACAATAACCTCCC 356662
                           ii v  i  v  v           v        v       i    v   
  scaffold235|s       4877 GGCCCTCGGCTCTCTTGCAACACAACAGGCCAAACCTACAACAACCACCC 4926

  scaffold114|s     356663 TTGCCCGAGTCCACCATTTCTTGGACAATGCCCTGTCACACCCCAATGCT 356712
                            v v   i   i    v  i     iv     i i           i  i
  scaffold235|s       4927 TAGACCGGGTCTACCAATTTTTGGATTATGCCTTATCACACCCCAACGCC 4976

  scaffold114|s     356713 TGTGTCACTT-ACCGCGCAAGTTATTTGGTGTTGGCGGCCCACAGTGACG 356761
                           v i     v - i  v      v iv  i v  i  v             
  scaffold235|s       4977 GGCGTCACGTGATCGAGCAAGTGACATGATTTTAGCTGCCCACAGTGACG 5026

  scaffold114|s     356762 CATCTTATCTCTCAGAAGCAAACACATGCAGCTGTGCCGGTGGGCACTTC 356811
                            v           v   v     i i --   v i     -     i   
  scaffold235|s       5027 CCTCTTATCTCTCCGAATCAAACGCGT--AGCAGCGCCGG-GGGCATTTC 5073

  scaffold114|s     356812 TTTCTTTCCGAAAATGAGCATTACCCCACCAACAATCGGGTCGTCCTAAC 356861
                             i              v                  v   i      v  
  scaffold235|s       5074 TTCCTTTCCGAAAATGATCATTACCCCACCAACAATGGGGCCGTCCTCAC 5123

  scaffold114|s     356862 CATCGTGCAAATCATTAAAGCTGTCATGTCCTCAGCCGCAGAGGCCGAAC 356911
                              ivi         i    ii  i     i  v  i  v          
  scaffold235|s       5124 CATTTCGCAAATCATCAAAGTCGTTATGTCTTCCGCTGCTGAGGCCGAAC 5173

  scaffold114|s     356912 TTGGCGCGCTCTACATCAACGCAAGTGAGGTCATACCTCTGCATCACCTC 356961
                            i  i     v  i     i  vv    i     v  ii   iv      
  scaffold235|s       5174 TCGGTGCGCTATATATCAATGCCCGTGAAGTCATTCCCTTGCGACACCTC 5223

  scaffold114|s     356962 CTCATCAAAATGGGCCATCCGCAACCACCCACTCCCATACAACCATACAA 357011
                             iv  i          i  i           v     v   v vv    
  scaffold235|s       5224 CTTCTCGAAATGGGCCACCCACAACCACCCACACCCATTCAAACCGACAA 5273

  scaffold114|s     357012 CTCCACGGCACTGGGCATTGTCAACAACACCATCCAACAAAAATACACAA 357061
                              i  vi v  v   i    v v              vv  iii   v 
  scaffold235|s       5274 CTCTACCACCCTTGGCGTTGTAACCAACACCATCCAACCCAAGCGCACCA 5323

  scaffold114|s     357062 AAGCCATGGACATGTGTTTTCACTGGCTGCACTGTCACATTAACCAAAAA 357111
                                         i    i      i   ii    ii  i     i   
  scaffold235|s       5324 AAGCCATGGACATGCGTTTCCACTGGTTGCGTTGTCGTATCAACCAGAAA 5373

  scaffold114|s     357112 CACTTTCGGCCGTACTGGCATGCTGGTGCAACCAACTTAGCAGACTATGT 357161
                             i  i     i       ii  v  v  v           v        
  scaffold235|s       5374 CATTTCCGGCCATACTGGCGCGCAGGGGCCACCAACTTAGCTGACTATGT 5423

  scaffold114|s     357162 CACTAAGCATCACCCTGCTATCCATCACCAAGCAGTACTGCCCCTCTTTT 357211
                              i                 i              v v         i 
  scaffold235|s       5424 CACCAAGCATCACCCTGCTATTCATCACCAAGCAGTCCGGCCCCTCTTCT 5473

  scaffold114|s     357212 TAACAGCTGATCATCCACTACTACCACATTGGAAACTCACTGCACCCTGC 357261
                                i    i  v   vi       v   v      v  v         
  scaffold235|s       5474 TAACAACTGACCAACCAACACTACCAAATTCGAAACTAACAGCACCCTGC 5523

  scaffold114|s     357262 ATTCCACGTAACACATTAATGCGTTCCCCCACCATCAGACCAGCTGCTAG 357311
                                   iv        v   i iv     i  v               
  scaffold235|s       5524 ATTCCACGCCACACATTACTGCATCGCCCCATCAGCAGACCAGCTGCTAG 5573

  scaffold114|s     357312 CGCTGCATAACTCAGCACA---ACAGTCTACACCATACCGCTGCAAGGGT 357358
                           i  i      vi  i    ---  i                         
  scaffold235|s       5574 TGCCGCATAAACCAACACAGATACGGTCTACACCATACCGCTGCAAGGGT 5623

  scaffold114|s     357359 GTGCTATGTATACAATAC-GTAC--ACATACTCCAATGGATACAGTACTT 357405
                                     i  -    -v   --iii   ii  v ivv    vvi   
  scaffold235|s       5624 GTGCTATGTACAC-ATACTTTACCTGTGTACCTCATTACTTACACAGCTT 5672

  scaffold114|s     357406 TACCTGTCTACCTCATTACTTACACAGTGGTACAGACTTAGAACTTTACC 357455
                                  v                   i                      
  scaffold235|s       5673 TACCTGTGTACCTCATTACTTACACAGCGGTACAGACTTAGAACTTTACC 5722

  scaffold114|s     357456 TGTCTACCTGGTTACTATATGGTATAGCTAGCATAAAACAGTCATAATTT 357505
                                     i        i     i         v              
  scaffold235|s       5723 TGTCTACCTGATTACTATACGGTATGGCTAGCATACAACAGTCATAATTT 5772

  scaffold114|s     357506 AGTAATCACCCGATTATCAACATCTACGTATTTGCTATGCTCAGCA 357551
                                     i         i  i     i                
  scaffold235|s       5773 AGTAATCACCTGATTATCAATATTTACGTGTTTGCTATGCTCAGCA 5818

Matrix = 20p43g.matrix
Kimura (with divCpGMod) = 17.41
Transitions / transversions = 1.44 (114/79)
Gap_init rate = 0.01 (8 / 1088), avg. gap size = 1.38 (11 / 8)


1076 6.57 0.00 0.00 scaffold114|size475150 357552 357688 (117612) rnd-1_family-193#Unknown 805 941 (628) m_b1683s001i86 10346

  scaffold114|s     357552 ATCATAGTGATCAGTTTAAGCAATGAAATAACGTATCATCTACAGAGGTG 357601
                                                          vi                 
  rnd-1_family-        805 ATCATAGTGATCAGTTTAAGCAATGAAATAAAATATCATCTACAGAGGTG 854

  scaffold114|s     357602 TAGTTCACACAAAAATTGATGTAAGGTGGGTTTATATTTTGTAATCCCTG 357651
                           i      i          i     ii                        
  rnd-1_family-        855 CAGTTCATACAAAAATTGGTGTAAAATGGGTTTATATTTTGTAATCCCTG 904

  scaffold114|s     357652 GAGGTAACTTAGGTTTTTTGATTGCAAATGTATGTAT 357688
                                       i            i           
  rnd-1_family-        905 GAGGTAACTTAGATTTTTTGATTGCGAATGTATGTAT 941

Matrix = 20p43g.matrix
Kimura (with divCpGMod) = 6.25
Transitions / transversions = 8.00 (8/1)
Gap_init rate = 0.00 (0 / 136), avg. gap size = 0.0 (0 / 0)


593 9.76 1.22 0.00 scaffold114|size475150 357686 357767 (117533) genome_7_1761#DNA 1 83 (571) m_b1683s001i88 10347

  scaffold114|s     357686 TATTAGTAGCTGTTTGTAGACCCCCT-GTCTATAGACCCCACATCACAGT 357734
                            i        i              i-               v       
  genome_7_1761          1 TGTTAGTAGCCGTTTGTAGACCCCCCCGTCTATAGACCCCACCTCACAGT 50

  scaffold114|s     357735 CTATAGACCCCCCTTATAGTCAATAGACTCTAC 357767
                                        i i     v        i  
  genome_7_1761         51 CTATAGACCCCCCCTGTAGTCTATAGACTCCAC 83

Matrix = 20p43g.matrix
Kimura (with divCpGMod) = 9.30
Transitions / transversions = 3.00 (6/2)
Gap_init rate = 0.01 (1 / 81), avg. gap size = 1.00 (1 / 1)


806 12.70 3.15 0.77 scaffold114|size475150 357765 357891 (117409) rnd-1_family-451#Unknown 1 130 (579) m_b1683s001i89 10348

  scaffold114|s     357765 TACAGCTGGGCACCGGACCTGAGCGACATACAGTAGATACGCTACAAATT 357814
                                   ?             i             i    v   ?    
  rnd-1_family-          1 TACAGCTGNGCACCGGACCTGAACGACATACAGTAGGTACGGTACNAATT 50

  scaffold114|s     357815 CTACGTGAACCTGTCAAATGCACGCTGTAAATGTCCAAACGGACCCA--- 357861
                                i     i    v i  i i                       ---
  rnd-1_family-         51 CTACGCGAACCCGTCACACGCGCACTGTAAATGTCCAAACGGACCCATGT 100

  scaffold114|s     357862 -TTGCTTATTTTCTTTCTTGAACTAGGAATG 357891
                           -   i       - i v i     vv   i 
  rnd-1_family-        101 CTTGTTTATTTT-TCTGTCGAACTTCGAACG 130

Matrix = 20p43g.matrix
Kimura (with divCpGMod) = 9.10
Transitions / transversions = 2.20 (11/5)
Gap_init rate = 0.02 (3 / 126), avg. gap size = 1.67 (5 / 3)


2426 12.40 6.84 0.25 scaffold114|size475150 359373 359752 (115548) rnd-1_family-404#Unknown 351 755 (0) m_b1683s001i90 10349

  scaffold114|s     359373 AGTTAGTATGTGGCAGAGTGCGAGTTGTCGTGGGGCCGAACGTTGCCTCA 359422
                               vi v  i   v   i        ivi  i    i           i
  rnd-1_family-        351 AGTTTATTTGCGGCCGAGCGCGAGTTGCGATGAGGCCAAACGTTGCCTCG 400

  scaffold114|s     359423 AGGGTTCAAAAGATGCATGATGTTGGTCAGTTTATT-------------- 359458
                               v v      v  i                   --------------
  rnd-1_family-        401 AGGGATGAAAAGAAGCGTGATGTTGGTCAGTTTATTTTGGGNGGAGTTAG 450

  scaffold114|s     359459 -----------ACGCGAGTTGTCATGGGGCCGAACGTTGCCTCAAGGGTT 359497
                           -----------i          vi                 i        
  rnd-1_family-        451 TATGGGGNCGAGCGCGAGTTGTGGTGGGGCCGAACGTTGCCCCAAGGGTT 500

  scaffold114|s     359498 CAAAAGATGCGGGACACCGTAATGCGTCCATG-GATGTTTTAGGCAACGT 359546
                                            i ii        i i-       vi        
  rnd-1_family-        501 CAAAAGATGCGGGACACTGCGATGCGTCCGTACGATGTTTAGGGCAACGT 550

  scaffold114|s     359547 GGAGCCCCAGTAGTTTTGACGATATTACGATTCCAGCCAATATCATTTTT 359596
                             i  v          i iv     ii       i               
  rnd-1_family-        551 GGGGCACCAGTAGTTTCGGAGATATCGCGATTCCGGCCAATATCATTTTT 600

  scaffold114|s     359597 GTTCAATATGGTTGTGTCTTGATGTGTCGTGAGAAGTGTCATGTGGACTG 359646
                               i i                 i      v  - i   i      i  
  rnd-1_family-        601 GTTCGACATGGTTGTGTCTTGATGCGTCGTGTGA-GCGTCGTGTGGATTG 649

  scaffold114|s     359647 TCGGACAGCTGATGATTGGCACAAGTTGGACAAGTGAGGAGTACCGGAAA 359696
                           ?   ? i                    v               i  v   
  rnd-1_family-        650 NCGGNCGGCTGATGATTGGCACAAGTTCGACAAGTGAGGAGTATCGTAAA 699

  scaffold114|s     359697 ATAATTTGAAATTTACAGGTAATCCTCATGTCGTCTGAGGGTGGGGCCCA 359746
                                                                       v     
  rnd-1_family-        700 ATAATTTGAAATTTACAGGTAATCCTCATGTCGTCTGAGGGTGGTGCCCA 749

  scaffold114|s     359747 GCTGTA 359752
                                 
  rnd-1_family-        750 GCTGTA 755

Matrix = 20p43g.matrix
Kimura (with divCpGMod) = 9.43
Transitions / transversions = 2.13 (32/15)
Gap_init rate = 0.01 (4 / 379), avg. gap size = 6.75 (27 / 4)


705 13.32 7.47 9.36 scaffold114|size475150 359748 359921 (115379) genome_12_13052#DNA 54 224 (276) m_b1683s001i91 10350

  scaffold114|s     359748 CTGTACTGTATTTTACAA---------TGCAC-CCCCCCGCTTCTAT-GA 359786
                             v               ---------  i v-      ivv     -  
  genome_12_130         54 CTCTACTGTATTTTACAAAAAACCATTTGTAGACCCCCCAGGTCTATAGA 103

  scaffold114|s     359787 CTGTCATGGGGGAGGAGGTTTATAGACTGTCAT-GGGGGCCTATAGACTT 359835
                                       -----  i             -     i         v
  genome_12_130        104 CTGTCATGGGGG-----GTCTATAGACTGTCATGGGGGGTCTATAGACTG 148

  scaffold114|s     359836 TCATGGGGGGAGTGTCTATAGACTGTTAC-AAGGGTCTATAGACCCTCCA 359884
                                     i -               i-ii            iv i  
  genome_12_130        149 TCATGGGGGGGG-GTCTATAGACTGTTATGGGGGGTCTATAGACTATTCA 197

  scaffold114|s     359885 TGACCATCTATAGACTGTCATGGGGGGTCTATAGACT 359921
                               --  ii -------- i   ii           
  genome_12_130        198 TGAC--TCCGT--------ACGGGAAGTCTATAGACT 224

Matrix = 20p43g.matrix
Kimura (with divCpGMod) = 13.37
Transitions / transversions = 2.50 (15/6)
Gap_init rate = 0.12 (21 / 173), avg. gap size = 1.38 (29 / 21)

251 17.25 38.77 2.94 scaffold114|size475150 359770 359996 (115304) genome_7_1761#DNA 112 417 (237) m_b1683s001i92 10350

  scaffold114|s     359770 CCCCCCCGCTTCTAT-GACTGTCATGGGGGAGGAGGTTTATAGACTGTCA 359818
                                 i --     -      ----- i i  i   i        i   
  genome_7_1761        112 CCCCCCTG--TCTATAGACTGT-----GAGGGGGGGTCTATAGACTATCA 154

  scaffold114|s     359819 --TGGGGGCCTATAGACTTTC--ATG------------------------ 359840
                           --  ivi i        iii --   ------------------------
  genome_7_1761        155 CATGATAGTCTATAGACCCCCCCATGACAGTCTATAGCCTCATCGAAAAA 204

  scaffold114|s     359841 GGGGGAGTG--TCTATAGACTGTTACAA-GGGTCTATAGACCC------- 359880
                             v  v   --            v    -vi            -------
  genome_7_1761        205 GGTGGTGTGAGTCTATAGACTGTAACAACTAGTCTATAGACCCCCACCCC 254

  scaffold114|s     359881 -----TCCATGACCATCTATAGACTG-TCATG---GG------------- 359908
                           -----  v    --i           -  i  ---  -------------
  genome_7_1761        255 CCTTTTCGATGA--GTCTATAGACTGTTCGTGACTGGCACTTGTGAACAG 302

  scaffold114|s     359909 -----GGGTCTATAGACTATGGT---TAAG----------GGTCTATAGA 359940
                           -----            iv v  ---   i----------i         
  genome_7_1761        303 AGGAAGGGTCTATAGACCCTTGTATGTAAAATCGCTCACTAGTCTATAGA 352

  scaffold114|s     359941 ATG-CT--GTGGGGG-----GTCTATAGACTTTTC-ATGACTCCATACGG 359981
                           v i-  -- i i   -----            v  -  i v   v vvv 
  genome_7_1761        353 CTATCTTCGCGAGGGCGATAGTCTATAGACTTATCAATAAATCCCTTGTG 402

  scaffold114|s     359982 AAAGTCTATAGACTC 359996
                            v             
  genome_7_1761        403 ATAGTCTATAGACTC 417

Matrix = 20p43g.matrix
Kimura (with divCpGMod) = 18.94
Transitions / transversions = 1.38 (22/16)
Gap_init rate = 0.11 (25 / 226), avg. gap size = 3.88 (97 / 25)

398 21.78 20.57 2.93 scaffold114|size475150 359824 359998 (115302) genome_7_1761#DNA 119 323 (331) m_b1683s001i95 10350

  scaffold114|s     359824 GCCTATAGACTTTCATGGGGGGAGTGTCTATAGACTGTTACA--AGGGTC 359871
                            i         ---i  i    i -           i i   -- vi   
  genome_7_1761        119 GTCTATAGACT---GTGAGGGGGG-GTCTATAGACTATCACATGATAGTC 164

  scaffold114|s     359872 TATAGA-CCCTCCATGACCATCTATAGACTGTCAT-------GGGGG--- 359910
                                 -   i       vi       v --    -------  v  ---
  genome_7_1761        165 TATAGACCCCCCCATGACAGTCTATAGCC--TCATCGAAAAAGGTGGTGT 212

  scaffold114|s     359911 --GTCTATAGACTATGGTTAAGGGTCTATAGAATGC----------TGTG 359948
                           --           i iiiv vvi         viv ---------- vi 
  genome_7_1761        213 GAGTCTATAGACTGTAACAACTAGTCTATAGACCCCCACCCCCCTTTTCG 262

  scaffold114|s     359949 GGGGGTCTATAGACTTTTCATGACT--C---------CATACGGAAAGTC 359987
                           iv i           v   i     -- ---------  v v i ii   
  genome_7_1761        263 ATGAGTCTATAGACTGTTCGTGACTGGCACTTGTGAACAGAGGAAGGGTC 312

  scaffold114|s     359988 TATAGACTCTT 359998
                                  i   
  genome_7_1761        313 TATAGACCCTT 323

Matrix = 20p43g.matrix
Kimura (with divCpGMod) = 24.83
Transitions / transversions = 1.64 (23/14)
Gap_init rate = 0.08 (14 / 174), avg. gap size = 3.00 (42 / 14)

2509 10.36 2.76 0.74 scaffold114|size475150 359868 360266 (115034) genome_12_13052#DNA 94 500 (0) m_b1683s001i96 10350

  scaffold114|s     359868 GGTCTATAGACCCTCCATGACCA-TCTATAGACTGTCATGGGGGGTCTAT 359916
                                      iv  -   ivvi-                          
  genome_12_130         94 GGTCTATAGACTGTC-ATGGGGGGTCTATAGACTGTCATGGGGGGTCTAT 142

  scaffold114|s     359917 AGACT---ATGGTTAAGGGTCTATAGAATGCTGTGGGGGGTCTATAGACT 359963
                                ---    vvii           v  i i                 
  genome_12_130        143 AGACTGTCATGGGGGGGGGTCTATAGACTGTTATGGGGGGTCTATAGACT 192

  scaffold114|s     359964 TTTCATGACTCCATACGGAAAGTCTATAGACTCTTTTCTAAAATACCTCT 360013
                           v           i     i                i i            
  genome_12_130        193 ATTCATGACTCCGTACGGGAAGTCTATAGACTCTTCTTTAAAATACCTCT 242

  scaffold114|s     360014 AGACTTGCCAT-AT--CATGAGATTAGTTAGAAAAGGTGTGAATCATGCA 360060
                                      -  --    v                             
  genome_12_130        243 AGACTTGCCATAATCACATGTGATTAGTTAGAAAAGGTGTGAATCATGCA 292

  scaffold114|s     360061 CACAATAACAATATTACCTAAGCTCA-TCATGACTTGTGTGATTTTTGTA 360109
                             v     v     i  i       v-      v        i       
  genome_12_130        293 CAAAATAAAAATATCACTTAAGCTCCTTCATGAGTTGTGTGACTTTTGTA 342

  scaffold114|s     360110 GTAATGTAAATATCTATGTCA-TTTTTAAATCTAAATTGATGATGTTATA 360158
                                      i     v i -                  i     v v 
  genome_12_130        343 GTAATGTAAATGTCTATTTTATTTTTTAAATCTAAATTGACGATGTAAAA 392

  scaffold114|s     360159 AAAGCCATCACAAG-ATTTTTTATCTTCTAATTTTCCCGCCATTTCATTT 360207
                             i  ii       -      v   v                        
  genome_12_130        393 AAGGCTGTCACAAGTATTTTTGATCGTCTAATTTTCCCGCCATTTCATTT 442

  scaffold114|s     360208 TTAGTTGGGGGAGTCTATAGACTGTGAGGTGGGGTGTATAGATGGAGGAT 360257
                               v      -                       v         -  i 
  genome_12_130        443 TTAGATGGGGG-GTCTATAGACTGTGAGGTGGGGTCTATAGATGG-GGGT 490

  scaffold114|s     360258 CT-CAAAGGG 360266
                             -    v  
  genome_12_130        491 CTACAAACGG 500

Matrix = 20p43g.matrix
Kimura (with divCpGMod) = 10.64
Transitions / transversions = 1.05 (21/20)
Gap_init rate = 0.03 (11 / 398), avg. gap size = 1.27 (14 / 11)


391 18.66 10.44 11.67 scaffold114|size475150 359781 359962 (115338) C genome_7_1761#DNA (463) 191 12 m_b1683s001i93 10351

  scaffold114|s     359781 CTAT-GACTGTCATGGGGGAGGAGGTTTATAGACTGTCATGGGG--GCCT 359827
                               -              ----   i        i     v i-- i  
C genome_7_1761        191 CTATAGACTGTCATGGGGG----GGTCTATAGACTATCATGTGATAGTCT 146

  scaffold114|s     359828 ATAGACTT----TCATGGGGGGAGTGTCTATAGACTG-------TTACAA 359866
                                 ii----   ii --------         v -------i     
C genome_7_1761        145 ATAGACCCCCCCTCACAG--------TCTATAGACAGGGGGGGTCTACAA 104

  scaffold114|s     359867 G-GGTCTATAGACC--CTCCATGACCATCTATAGACTGTCATGGGGGGTC 359913
                           i-   i v v i v--i i i  iv-i          i-  v        
C genome_7_1761        103 ACGGTTTTTCGGCGAATTTCGTGGA-GTCTATAGACTA-CAGGGGGGGTC 56

  scaffold114|s     359914 TATAGACTATG--GTTAAGGGTCTATAGAATGCTGTGGGGGGTCTATAGA 359961
                                   i  --  --i          - i ----          i i 
C genome_7_1761         55 TATAGACTGTGAGGT--GGGGTCTATAG-ACG----GGGGGGTCTACAAA 13

  scaffold114|s     359962 C 359962
                            
C genome_7_1761         12 C 12

Matrix = 20p43g.matrix
Kimura (with divCpGMod) = 20.60
Transitions / transversions = 3.29 (23/7)
Gap_init rate = 0.15 (28 / 181), avg. gap size = 1.43 (40 / 28)

484 17.61 9.59 6.67 scaffold114|size475150 359818 359963 (115337) C genome_7_1761#DNA (457) 197 48 m_b1683s001i94 10351

  scaffold114|s     359818 ATGGGGGCCTATAGACTTTCATGGGGGGAGTGTCTATAGACTGTTACA-- 359865
                              i  --         v          ---           i i ii--
C genome_7_1761        197 ATGAGG--CTATAGACTGTCATGGGGGG---GTCTATAGACTATCATGTG 153

  scaffold114|s     359866 AGGGTCTATAGACCCTCCATGACCATCTATAGACTGTCATGGGGGGTCTA 359915
                            vi            i  v v  vi        ----  v          
C genome_7_1761        152 ATAGTCTATAGACCCCCCCTCACAGTCTATAGA----CAGGGGGGGTCTA 107

  scaffold114|s     359916 TAGACTAT-----GGTTAA-------GGGTCTATAGAATGCTGTGGGGGG 359953
                           i i  vi -----  iv  ------- i         v i v -      
C genome_7_1761        106 CAAACGGTTTTTCGGCGAATTTCGTGGAGTCTATAGACTACAG-GGGGGG 58

  scaffold114|s     359954 TCTATAGACT 359963
                                     
C genome_7_1761         57 TCTATAGACT 48

Matrix = 20p43g.matrix
Kimura (with divCpGMod) = 19.45
Transitions / transversions = 1.40 (14/10)
Gap_init rate = 0.09 (13 / 145), avg. gap size = 1.85 (24 / 13)


705 13.32 7.47 9.36 scaffold114|size475150 359748 359921 (115379) genome_12_13052#DNA 54 224 (276) m_b1683s001i91 10350

  scaffold114|s     359748 CTGTACTGTATTTTACAA---------TGCAC-CCCCCCGCTTCTAT-GA 359786
                             v               ---------  i v-      ivv     -  
  genome_12_130         54 CTCTACTGTATTTTACAAAAAACCATTTGTAGACCCCCCAGGTCTATAGA 103

  scaffold114|s     359787 CTGTCATGGGGGAGGAGGTTTATAGACTGTCAT-GGGGGCCTATAGACTT 359835
                                       -----  i             -     i         v
  genome_12_130        104 CTGTCATGGGGG-----GTCTATAGACTGTCATGGGGGGTCTATAGACTG 148

  scaffold114|s     359836 TCATGGGGGGAGTGTCTATAGACTGTTAC-AAGGGTCTATAGACCCTCCA 359884
                                     i -               i-ii            iv i  
  genome_12_130        149 TCATGGGGGGGG-GTCTATAGACTGTTATGGGGGGTCTATAGACTATTCA 197

  scaffold114|s     359885 TGACCATCTATAGACTGTCATGGGGGGTCTATAGACT 359921
                               --  ii -------- i   ii           
  genome_12_130        198 TGAC--TCCGT--------ACGGGAAGTCTATAGACT 224

Matrix = 20p43g.matrix
Kimura (with divCpGMod) = 13.37
Transitions / transversions = 2.50 (15/6)
Gap_init rate = 0.12 (21 / 173), avg. gap size = 1.38 (29 / 21)

251 17.25 38.77 2.94 scaffold114|size475150 359770 359996 (115304) genome_7_1761#DNA 112 417 (237) m_b1683s001i92 10350

  scaffold114|s     359770 CCCCCCCGCTTCTAT-GACTGTCATGGGGGAGGAGGTTTATAGACTGTCA 359818
                                 i --     -      ----- i i  i   i        i   
  genome_7_1761        112 CCCCCCTG--TCTATAGACTGT-----GAGGGGGGGTCTATAGACTATCA 154

  scaffold114|s     359819 --TGGGGGCCTATAGACTTTC--ATG------------------------ 359840
                           --  ivi i        iii --   ------------------------
  genome_7_1761        155 CATGATAGTCTATAGACCCCCCCATGACAGTCTATAGCCTCATCGAAAAA 204

  scaffold114|s     359841 GGGGGAGTG--TCTATAGACTGTTACAA-GGGTCTATAGACCC------- 359880
                             v  v   --            v    -vi            -------
  genome_7_1761        205 GGTGGTGTGAGTCTATAGACTGTAACAACTAGTCTATAGACCCCCACCCC 254

  scaffold114|s     359881 -----TCCATGACCATCTATAGACTG-TCATG---GG------------- 359908
                           -----  v    --i           -  i  ---  -------------
  genome_7_1761        255 CCTTTTCGATGA--GTCTATAGACTGTTCGTGACTGGCACTTGTGAACAG 302

  scaffold114|s     359909 -----GGGTCTATAGACTATGGT---TAAG----------GGTCTATAGA 359940
                           -----            iv v  ---   i----------i         
  genome_7_1761        303 AGGAAGGGTCTATAGACCCTTGTATGTAAAATCGCTCACTAGTCTATAGA 352

  scaffold114|s     359941 ATG-CT--GTGGGGG-----GTCTATAGACTTTTC-ATGACTCCATACGG 359981
                           v i-  -- i i   -----            v  -  i v   v vvv 
  genome_7_1761        353 CTATCTTCGCGAGGGCGATAGTCTATAGACTTATCAATAAATCCCTTGTG 402

  scaffold114|s     359982 AAAGTCTATAGACTC 359996
                            v             
  genome_7_1761        403 ATAGTCTATAGACTC 417

Matrix = 20p43g.matrix
Kimura (with divCpGMod) = 18.94
Transitions / transversions = 1.38 (22/16)
Gap_init rate = 0.11 (25 / 226), avg. gap size = 3.88 (97 / 25)

398 21.78 20.57 2.93 scaffold114|size475150 359824 359998 (115302) genome_7_1761#DNA 119 323 (331) m_b1683s001i95 10350

  scaffold114|s     359824 GCCTATAGACTTTCATGGGGGGAGTGTCTATAGACTGTTACA--AGGGTC 359871
                            i         ---i  i    i -           i i   -- vi   
  genome_7_1761        119 GTCTATAGACT---GTGAGGGGGG-GTCTATAGACTATCACATGATAGTC 164

  scaffold114|s     359872 TATAGA-CCCTCCATGACCATCTATAGACTGTCAT-------GGGGG--- 359910
                                 -   i       vi       v --    -------  v  ---
  genome_7_1761        165 TATAGACCCCCCCATGACAGTCTATAGCC--TCATCGAAAAAGGTGGTGT 212

  scaffold114|s     359911 --GTCTATAGACTATGGTTAAGGGTCTATAGAATGC----------TGTG 359948
                           --           i iiiv vvi         viv ---------- vi 
  genome_7_1761        213 GAGTCTATAGACTGTAACAACTAGTCTATAGACCCCCACCCCCCTTTTCG 262

  scaffold114|s     359949 GGGGGTCTATAGACTTTTCATGACT--C---------CATACGGAAAGTC 359987
                           iv i           v   i     -- ---------  v v i ii   
  genome_7_1761        263 ATGAGTCTATAGACTGTTCGTGACTGGCACTTGTGAACAGAGGAAGGGTC 312

  scaffold114|s     359988 TATAGACTCTT 359998
                                  i   
  genome_7_1761        313 TATAGACCCTT 323

Matrix = 20p43g.matrix
Kimura (with divCpGMod) = 24.83
Transitions / transversions = 1.64 (23/14)
Gap_init rate = 0.08 (14 / 174), avg. gap size = 3.00 (42 / 14)

2509 10.36 2.76 0.74 scaffold114|size475150 359868 360266 (115034) genome_12_13052#DNA 94 500 (0) m_b1683s001i96 10350

  scaffold114|s     359868 GGTCTATAGACCCTCCATGACCA-TCTATAGACTGTCATGGGGGGTCTAT 359916
                                      iv  -   ivvi-                          
  genome_12_130         94 GGTCTATAGACTGTC-ATGGGGGGTCTATAGACTGTCATGGGGGGTCTAT 142

  scaffold114|s     359917 AGACT---ATGGTTAAGGGTCTATAGAATGCTGTGGGGGGTCTATAGACT 359963
                                ---    vvii           v  i i                 
  genome_12_130        143 AGACTGTCATGGGGGGGGGTCTATAGACTGTTATGGGGGGTCTATAGACT 192

  scaffold114|s     359964 TTTCATGACTCCATACGGAAAGTCTATAGACTCTTTTCTAAAATACCTCT 360013
                           v           i     i                i i            
  genome_12_130        193 ATTCATGACTCCGTACGGGAAGTCTATAGACTCTTCTTTAAAATACCTCT 242

  scaffold114|s     360014 AGACTTGCCAT-AT--CATGAGATTAGTTAGAAAAGGTGTGAATCATGCA 360060
                                      -  --    v                             
  genome_12_130        243 AGACTTGCCATAATCACATGTGATTAGTTAGAAAAGGTGTGAATCATGCA 292

  scaffold114|s     360061 CACAATAACAATATTACCTAAGCTCA-TCATGACTTGTGTGATTTTTGTA 360109
                             v     v     i  i       v-      v        i       
  genome_12_130        293 CAAAATAAAAATATCACTTAAGCTCCTTCATGAGTTGTGTGACTTTTGTA 342

  scaffold114|s     360110 GTAATGTAAATATCTATGTCA-TTTTTAAATCTAAATTGATGATGTTATA 360158
                                      i     v i -                  i     v v 
  genome_12_130        343 GTAATGTAAATGTCTATTTTATTTTTTAAATCTAAATTGACGATGTAAAA 392

  scaffold114|s     360159 AAAGCCATCACAAG-ATTTTTTATCTTCTAATTTTCCCGCCATTTCATTT 360207
                             i  ii       -      v   v                        
  genome_12_130        393 AAGGCTGTCACAAGTATTTTTGATCGTCTAATTTTCCCGCCATTTCATTT 442

  scaffold114|s     360208 TTAGTTGGGGGAGTCTATAGACTGTGAGGTGGGGTGTATAGATGGAGGAT 360257
                               v      -                       v         -  i 
  genome_12_130        443 TTAGATGGGGG-GTCTATAGACTGTGAGGTGGGGTCTATAGATGG-GGGT 490

  scaffold114|s     360258 CT-CAAAGGG 360266
                             -    v  
  genome_12_130        491 CTACAAACGG 500

Matrix = 20p43g.matrix
Kimura (with divCpGMod) = 10.64
Transitions / transversions = 1.05 (21/20)
Gap_init rate = 0.03 (11 / 398), avg. gap size = 1.27 (14 / 11)


381 9.68 3.23 0.00 scaffold114|size475150 360214 360275 (115025) C genome_7_1761#DNA (590) 64 1 m_b1683s001i97 10352

  scaffold114|s     360214 GGGGGAGTCTATAGACTGTGAGGTGGGGTGTATAGAT-GGAGGATCT-CA 360261
                                i                       v      i-  i  i   -  
C genome_7_1761         64 GGGGGGGTCTATAGACTGTGAGGTGGGGTCTATAGACGGGGGGGTCTACA 15

  scaffold114|s     360262 AAGGGCTACTAACA 360275
                             v           
C genome_7_1761         14 AACGGCTACTAACA 1

Matrix = 20p43g.matrix
Kimura (with divCpGMod) = 8.76
Transitions / transversions = 2.00 (4/2)
Gap_init rate = 0.03 (2 / 61), avg. gap size = 1.00 (2 / 2)


3875 6.76 0.76 1.15 scaffold114|size475150 360277 360800 (114500) rnd-1_family-193#Unknown 940 1461 (108) m_b1683s001i98 10353

  scaffold114|s     360277 ATGCTTGGAACTTGGAGGGAATTGTAATTGTCAGAGGATCAAGACCATAT 360326
                                             -                v              
  rnd-1_family-        940 ATGCTTGGAACTTGGAGG-AATTGTAATTGTCAGATGATCAAGACCATAT 988

  scaffold114|s     360327 AGCTTTATCTGACACCCCAACCATACAATCAGGGTTGTGGTGTGTATTGT 360376
                                                               i     i       
  rnd-1_family-        989 AGCTTTATCTGACACCCCAACCATACAATCAGGGTTATGGTGCGTATTGT 1038

  scaffold114|s     360377 AGAGAATTGAAAGTGGTGAATGTTGATGTCGGCATTTTCAGGGGCTTGTT 360426
                                                  v         v                
  rnd-1_family-       1039 AGAGAATTGAAAGTGGTGAATGTGGATGTCGGCTTTTTCAGGGGCTTGTT 1088

  scaffold114|s     360427 TGCATCGTCTTCATGCGAAGAGCATCTATATAGTAACTAAGAAGTCACAT 360476
                               i  i     iii                           i      
  rnd-1_family-       1089 TGCACCGCCTTCACATGAAGAGCATCTATATAGTAACTAAGAAATCACAT 1138

  scaffold114|s     360477 ATGAACCTGCCATGTAATTGGCAACTATTATTTTCTTCATAGTGGTAATG 360526
                                    i          i                             
  rnd-1_family-       1139 ATGAACCTGTCATGTAATTGACAACTATTATTTTCTTCATAGTGGTAATG 1188

  scaffold114|s     360527 TAATATTTACTTGAGTTTGAAATCAACACAAGCTAATGTCATCTTAATAG 360576
                                        v                                    
  rnd-1_family-       1189 TAATATTTACTTGTGTTTGAAATCAACACAAGCTAATGTCATCTTAATAG 1238

  scaffold114|s     360577 AAAAATGAGGAATATGATATGCAGTGAGAGAGCAATAATTTCAGAATAAG 360626
                                v             i    i                         
  rnd-1_family-       1239 AAAAAAGAGGAATATGATACGCAGCGAGAGAGCAATAATTTCAGAATAAG 1288

  scaffold114|s     360627 GCACCTTGGAAGATGGTTGCAAGGTGGGCTGAGGGGGGGGGGGGAGTTGC 360676
                            i                              ---   i    i      
  rnd-1_family-       1289 GTACCTTGGAAGATGGTTGCAAGGTGGGCTGA---GGGAGGGGAAGTTGC 1335

  scaffold114|s     360677 TGCAGAATTATTTGAGGATGCATTTGGTGGTGTAGAGTACTTTTTGTTTG 360726
                                ?                                 -      i   
  rnd-1_family-       1336 TGCAGNATTATTTGAGGATGCATTTGGTGGTGTAGAGTA-TTTTTGCTTG 1384

  scaffold114|s     360727 TGTGTTTCATGTGCATGG---TGGGAGGGGGACAGTCTCATAAAAATTAC 360773
                                 i           ---   v      i        v   v v  -
  rnd-1_family-       1385 TGTGTTCCATGTGCATGGGACTGGTAGGGGGGCAGTCTCAGAAATAATA- 1433

  scaffold114|s     360774 CAGCAGCCGCTGCAAGATT-TTTTTTAG 360800
                              v iiv  vv    i  -      i 
  rnd-1_family-       1434 CAGAAATAGCATCAAGGTTATTTTTTGG 1461

Matrix = 20p43g.matrix
Kimura (with divCpGMod) = 6.55
Transitions / transversions = 1.69 (22/13)
Gap_init rate = 0.02 (8 / 523), avg. gap size = 1.25 (10 / 8)


2524 11.11 3.97 12.95 scaffold114|size475150 360769 361347 (113953) rnd-1_family-30#Unknown 1 533 (44) m_b1683s001i99 10354

  scaffold114|s     360769 ATTACCAGCAGCCGCTGCAAGATTTTTTTTAGCGAGCTAGACAGAATGCG 360818
                                                       v    v   v i          
  rnd-1_family-          1 ATTACCAGCAGCCGCTGCAAGATTTTTTGTAGCTAGCGAAACAGAATGCG 50

  scaffold114|s     360819 ATCTGTAGAGACAGAGGAAGACGTACTTTTTAAATAAAGTGGCTTGTCGT 360868
                             i                           v         -      v  
  rnd-1_family-         51 ATTTGTAGAGACAGAGGAAGACGTACTTTTGAAATAAAGT-GCTTGTAGT 99

  scaffold114|s     360869 AGTATGCCACAGTTGCTTGTCTACGCTTAATTAATATG-A----AGAGCA 360913
                                    ------   v                   - ----  vii 
  rnd-1_family-        100 AGTATGCCA------CTTTTCTACGCTTAATTAATATGTACTATAGTATA 143

  scaffold114|s     360914 GTTGCAAATGGGTGCGAGCACCTTGCGCGCTTCGCG------CGTGCCCA 360957
                                       i      i   i      iv    ------  i     
  rnd-1_family-        144 GTTGCAAATGGGCGCGAGCGCCTCGCGCGCCGCGCGCGCTCCCGCGCCCA 193

  scaffold114|s     360958 TTTTTGAAGTAAGGTATAATACTATATTATTTTTATATAAAAGTAGTTTA 361007
                               vi     v ------   ----ii     ----------      i
  rnd-1_family-        194 TTTTAAAAGTATG------TAC----CCATTTT----------TAGTTTG 223

  scaffold114|s     361008 CGAAGGTTCCCTTTTAGTTTGCAAAATCATTCGTTTTAGACACTCTTTTG 361057
                               i--  vi i  -   --- i ------  ---              
  rnd-1_family-        224 CGAAA--TCATTCTT-GTT---AGA------CG---TAGACACTCTTTTG 258

  scaffold114|s     361058 TGATGCGATAACGTTCCCTTCAAGTTTACAGAACCATTGTTGTATGATTA 361107
                              ii                                             
  rnd-1_family-        259 TGACACGATAACGTTCCCTTCAAGTTTACAGAACCATTGTTGTATGATTA 308

  scaffold114|s     361108 AAATG---ATTTGTGACACTTTAATGTTCCCTGCAAGTTTATAGAAACAA 361154
                                ---         ----           v        i       v
  rnd-1_family-        309 AAATGATAATTTGTGAC----TAATGTTCCCTTCAAGTTTACAGAAACAT 354

  scaffold114|s     361155 TCTTGAAAA-AATGTTATACGTTATAGCGTTGTTCTTTAAGCTATTCGCA 361203
                              v     -     i          -----------i  --------- 
  rnd-1_family-        355 TCTAGAAAATAATGTCATACGTTATA-----------CAA---------A 384

  scaffold114|s     361204 AAGATATAATTTTAAAGGTAAACAGGATA--TAAAACACCATG---ACCC 361248
                                               ii  -    --        i  i---    
  rnd-1_family-        385 AAGATATAATTTTAAAGGTAGGCA-GATACTTAAAACACTATAACTACCC 433

  scaffold114|s     361249 ATGTACGTAGCC---CCAAAAATTAATGATTTAAAGTTAAGTTGTCATCA 361295
                           i    v  --  --- v      v   v     v  v      vv     
  rnd-1_family-        434 GTGTAAGT--CCAAGCGAAAAATGAATTATTTACAGGTAAGTTCACATCA 481

  scaffold114|s     361296 AATCAATGGTAAGTACCTGTTTTGGCAAAAAGTGAAAAAACTCTCTCACT 361345
                            v iv     v                     i         v       
  rnd-1_family-        482 ACTTCATGGTCAGTACCTGTTTTGGCAAAAAGCGAAAAAACTGTCTCACT 531

  scaffold114|s     361346 GA 361347
                           i 
  rnd-1_family-        532 AA 533

Matrix = 20p43g.matrix
Kimura (with divCpGMod) = 10.46
Transitions / transversions = 1.15 (30/26)
Gap_init rate = 0.13 (77 / 578), avg. gap size = 1.19 (92 / 77)


309 19.48 4.94 4.94 scaffold114|size475150 361205 361366 (113934) C rnd-4_family-169#RC/Helitron (8007) 246 85 m_b1683s001i100 10355

  scaffold114|s     361205 AGATATAATTTTAAAGGTAAACAGGATAT-AAAACACCA-TGAC---CCA 361249
                                  v            v  v- ?  -    v i  -    ---   
C rnd-4_family-        246 AGATATATTTTTAAAGGTAACCAC-ANATCAAAAGATCAATGACTACCCA 198

  scaffold114|s     361250 TGTACGT-AGCCCCAAAAATTAATGATTTAAAGTTAAGTTGTCATCAA-A 361297
                             i i  - iv v      iv v v     v  v  ?-   iv vv  - 
C rnd-4_family-        197 TGCATGTCAAACACAAAAACAACTTATTTACAGGTAN-TTGCGAGAAATA 149

  scaffold114|s     361298 TCA-ATGGTAAGTACCTGTTTTGGCAAAAAGTGAAAAAACTCTCTCACTG 361346
                           ?  -   v  ----  ?i vv i  v            i v-        
C rnd-4_family-        148 NCACATGTTA----CCNATAATAGCCAAAAGTGAAAAAGCG-TCTCACTG 104

  scaffold114|s     361347 AAGAAGAAGAAGAAGAAGAA 361366
                                       -i   i  
C rnd-4_family-        103 AAGAAGAAGAAG-GGAAAAA 85

Matrix = 20p43g.matrix
Kimura (with divCpGMod) = 22.45
Transitions / transversions = 0.58 (11/19)
Gap_init rate = 0.09 (14 / 161), avg. gap size = 1.14 (16 / 14)


60 4.06 0.00 0.00 scaffold114|size475150 361367 361443 (113857) (GAAGGA)n#Simple_repeat 1 77 (0) m_b1683s252i2 10356

  scaffold114|s     361367 GAAGGAGAAGGAGAAGGAGAAGAAGAAGAAGAAGAAGAAGGAGAAGGAGA 361416
                                                 i     i     i               
  (GAAGGA)n#Sim          1 GAAGGAGAAGGAGAAGGAGAAGGAGAAGGAGAAGGAGAAGGAGAAGGAGA 50

  scaffold114|s     361417 AGGAGAAGGAGAAGGAGAAGGAGAAGG 361443
                                                      
  (GAAGGA)n#Sim         51 AGGAGAAGGAGAAGGAGAAGGAGAAGG 77

Matrix = Unknown
Transitions / transversions = 1.00 (3/0)
Gap_init rate = 0.00 (0 / 76), avg. gap size = 0.0 (0 / 0)


450 10.15 0.00 1.45 scaffold114|size475150 361444 361513 (113787) rnd-1_family-91#Unknown 1 69 (0) m_b1683s001i101 10357

  scaffold114|s     361444 AGAAGAAGAAGAAGAAGGAGAAAGGTGGCTCAGTTTCCATCGCTACTAAA 361493
                                   i              i-i             v i v     i
  rnd-1_family-          1 AGAAGAAGGAGAAGAAGGAGAAAA-CGGCTCAGTTTCCAACACAACTAAG 49

  scaffold114|s     361494 ATTTTGAAAAAATCTTGATA 361513
                                               
  rnd-1_family-         50 ATTTTGAAAAAATCTTGATA 69

Matrix = 20p43g.matrix
Kimura (with divCpGMod) = 9.49
Transitions / transversions = 2.50 (5/2)
Gap_init rate = 0.01 (1 / 69), avg. gap size = 1.00 (1 / 1)


1780 7.84 1.47 1.47 scaffold114|size475150 361511 361782 (113518) rnd-1_family-166#Unknown 1103 1374 (0) m_b1683s001i102 10358

  scaffold114|s     361511 ATAATACAGAAATAGTAGCATCAAGGTTACTTTTTGGACATGTATTTTTT 361560
                                          ---           i                    
  rnd-1_family-       1103 ATAATACAGAAATAG---CATCAAGGTTATTTTTTGGACATGTATTTTTT 1149

  scaffold114|s     361561 GTCCTGCATACTAGCAGTTTTGCTAGACCTTGTCCGAGGAACGATTTGTG 361610
                            vv  i i      i                       v         ? 
  rnd-1_family-       1150 GAGCTACGTACTAGTAGTTTTGCTAGACCTTGTCCGAGTAACGATTTGNG 1199

  scaffold114|s     361611 GAGTGGAAATCAACGAAAAAGAAAGGTATGCTATCTTTAAAT--TTTTTA 361658
                              v                        i        ?   ?-- ?v? -
  rnd-1_family-       1200 GAGGGGAAATCAACGAAAAAGAAAGGTACGCTATCTTNAAANAATNANT- 1248

  scaffold114|s     361659 ATGACGAGCGAAGTTAGACCTTCTTCGCAATAATGATATAAAACGATAAA 361708
                             v                         i    i   i ? v    ? ? 
  rnd-1_family-       1249 ATTACGAGCGAAGTTAGACCTTCTTCGCGATAACGATGTNACACGANANA 1298

  scaffold114|s     361709 TATATGTGCTCACGCGAACCATAAT-AAGGTAAATCCATCATTAAAG-TT 361756
                                   i       ?        -                v   i-? 
  rnd-1_family-       1299 TATATGTGTTCACGCGNACCATAATAAAGGTAAATCCATCATAAAAACNT 1348

  scaffold114|s     361757 TTTATGACATTGTCCTGTGTATATCA 361782
                                  i       v i        
  rnd-1_family-       1349 TTTATGATATTGTCCGGCGTATATCA 1374

Matrix = 20p43g.matrix
Kimura (with divCpGMod) = 6.69
Transitions / transversions = 1.33 (12/9)
Gap_init rate = 0.03 (7 / 271), avg. gap size = 1.14 (8 / 7)


1734 14.72 2.99 0.65 scaffold114|size475150 361747 362047 (113253) genome_9_21378#DNA 257 564 (0) m_b1683s001i103 10359

  scaffold114|s     361747 CATTAAAGTTTTT-ATGACATTGTCCTGTGTAT----ATC----AGGAAT 361787
                              ii  vi    -   i  v   i  v   i ----  i----      
  genome_9_2137        257 CATCGAATCTTTTGATGGCAGTGTTCTTTGTGTTACAATTCCTAAGGAAT 306

  scaffold114|s     361788 TGTAATGGCCCAAAATTTGCAACCAATGAATCAACGAGTCCTCCTATTTT 361837
                                 v                v       i   vv     v       
  genome_9_2137        307 TGTAATTGCCCAAAATTTGCAACGAATGAATTAACCCGTCCTACTATTTT 356

  scaffold114|s     361838 TATGCCAATCCTTCATGTTGGTCTACGAAATTGATGCCGAACTAGCGGGC 361887
                           v          v              v           i      i    
  genome_9_2137        357 GATGCCAATCCATCATGTTGGTCTACTAAATTGATGCCAAACTAGTGGGC 406

  scaffold114|s     361888 TTTGCAGAAATCCTGGGCTAAATCAGTGTTCCCCAGGAATTGCACATGGC 361937
                                        i        i          v            vvv 
  genome_9_2137        407 TTTGCAGAAATCCCGGGCTAAACCAGTGTTCCCGAGGAATTGCACAGTTC 456

  scaffold114|s     361938 AAAAGTGCAAAAAGTTGTCGAAGAATGCATTGCATAAGATTTGTAATTGC 361987
                               i      v       i   v viv   i vi i          i  
  genome_9_2137        457 AAAAATGCAAATAGTTGTCAAAGTAAAAATTACCCAGGATTTGTAATCGC 506

  scaffold114|s     361988 CAAAACGATTTATTTTGCAATTCTCAAGGAATCATAAATTCCCTAACTTT 362037
                                vi   --          v           i     v         
  genome_9_2137        507 CAAAAAAATT--TTTTGCAATTGTCAAGGAATCACAAATTACCTAACTTT 554

  scaffold114|s     362038 TGGCCTAACA 362047
                                     
  genome_9_2137        555 TGGCCTAACA 564

Matrix = 20p43g.matrix
Kimura (with divCpGMod) = 15.25
Transitions / transversions = 0.91 (21/23)
Gap_init rate = 0.02 (5 / 300), avg. gap size = 2.20 (11 / 5)


330 11.76 11.76 0.00 scaffold114|size475150 362043 362110 (113190) rnd-1_family-933#Unknown 573 648 (0) m_b1683s001i104 10360

  scaffold114|s     362043 TAACA---CATGTGCCGCTTCGCCGCCCA-----CCAGGTTTGTTAAAAA 362084
                                ---    v          v     -----  vi   i       v
  rnd-1_family-        573 TAACAGACCATGGGCCGCTTCGCGGCCCATTTTTCCCAGTTCGTTAAAAC 622

  scaffold114|s     362085 TGCCCCCCCACAACCTTACAAAAGCC 362110
                             v        v              
  rnd-1_family-        623 TGGCCCCCCACCACCTTACAAAAGCC 648

Matrix = 20p43g.matrix
Kimura (with divCpGMod) = 11.28
Transitions / transversions = 0.33 (2/6)
Gap_init rate = 0.03 (2 / 67), avg. gap size = 4.00 (8 / 2)


3774 6.36 0.64 0.00 scaffold114|size475150 364609 365080 (110220) C genome_3_9293#DNA (0) 475 1 m_b1683s001i105 10361

  scaffold114|s     364609 CAAGTTAGAATTGACTTTGGACCACTATTTGTCAGATATCTTTGGCCAAT 364658
                                                                           v 
C genome_3_9293        475 CAAGTTAGAATTGACTTTGGACCACTATTTGTCAGATATCTTTGGCCACT 426

  scaffold114|s     364659 GGTTCGGCCACAATATCCACCCTCTTGGTCCCGGCTGATATTGCACAACC 364708
                              v             v       v         ii i      v    
C genome_3_9293        425 GGTGCGGCCACAATATCAACCCTCTGGGTCCCGGCCAACATTGCAAAACC 376

  scaffold114|s     364709 CTTTGGGACTATCTGGAGGGCTTAAGTCCAGCTCTACAGGTCCTCAGCTT 364758
                                                             v v i        vvv
C genome_3_9293        375 CTTTGGGACTATCTGGAGGGCTTAAGTCCAGCTCGAGAAGTCCTCAGAAA 326

  scaffold114|s     364759 TGGCGGAAGGCAGCTCCAATTGCAATACAAAAAGAGGCATAATGGTTCAA 364808
                           i iv           v       i                          
C genome_3_9293        325 CGAGGGAAGGCAGCTGCAATTGCGATACAAAAAGAGGCATAATGGTTCAA 276

  scaffold114|s     364809 AGTCCATCCCGTAGAATACGGTATGTTTTCTACGGGAAAAAAATGTCAGA 364858
                                           i                   i             
C genome_3_9293        275 AGTCCATCCCGTAGAACACGGTATGTTTTCTACGGGGAAAAAATGTCAGA 226

  scaffold114|s     364859 TATTGAGAGCCCTCGTGAGCCATGCAAAAAATTGTAAGAGCACACAGTTC 364908
                                        v vi                               v 
C genome_3_9293        225 TATTGAGAGCCCTAGGAAGCCATGCAAAAAATTGTAAGAGCACACAGTAC 176

  scaffold114|s     364909 GTACGATA---TATCGTACGATACCGCACAAAAAAGCGAAAGTACAGACA 364955
                                   ---              i                        
C genome_3_9293        175 GTACGATATATTATCGTACGATACCACACAAAAAAGCGAAAGTACAGACA 126

  scaffold114|s     364956 GACTGTCTGACACATCACGTCAGCGGAATTTGTTGATGAATCGCGTAGAT 365005
                                                v  i      v    v             
C genome_3_9293        125 GACTGTCTGACACATCACGTCCGCAGAATTTTTTGAGGAATCGCGTAGAT 76

  scaffold114|s     365006 TTCTACTTAGGAATAGTACTTCACACACATAGTGGTTCATAGTCCAGGCA 365055
                                                                             
C genome_3_9293         75 TTCTACTTAGGAATAGTACTTCACACACATAGTGGTTCATAGTCCAGGCA 26

  scaffold114|s     365056 ATGGTCCAAAGTCAATTCTAACTTG 365080
                                                    
C genome_3_9293         25 ATGGTCCAAAGTCAATTCTAACTTG 1

Matrix = 20p43g.matrix
Kimura (with divCpGMod) = 6.23
Transitions / transversions = 0.67 (12/18)
Gap_init rate = 0.00 (1 / 471), avg. gap size = 3.00 (3 / 1)


445 24.10 1.77 0.88 scaffold114|size475150 367433 367545 (107755) C genome_7_7989#DNA (1) 576 463 m_b1683s001i106 10362

  scaffold114|s     367433 CAAGACAGGCAACGTTGGGCTTAGGCAATACATGTCACAAGTTGGAGTTG 367482
                                        v  v i   v       vi i  i v  v      i 
C genome_7_7989        576 CAAGACAGGCAACTTTCGACTTTGGCAATAAGTATCGCCAGATGGAGTCG 527

  scaffold114|s     367483 TCAGATGTTTTTACTTAATTTTCAGAGTG--AACACCAGATTGTCACTTG 367530
                                   iv i vvv  v    -     --iv      i         i
C genome_7_7989        526 TCAGATGTCGTCAAGAAAATTTC-GAGTGTCGTCACCAGGTTGTCACTTA 478

  scaffold114|s     367531 GATCGTCACAGATAG 367545
                           ii      vv i   
C genome_7_7989        477 AGTCGTCAACGGTAG 463

Matrix = 20p43g.matrix
Kimura (with divCpGMod) = 24.52
Transitions / transversions = 0.93 (13/14)
Gap_init rate = 0.02 (2 / 112), avg. gap size = 1.50 (3 / 2)


403 23.88 12.02 6.53 scaffold114|size475150 367433 367665 (107635) C rnd-5_family-392#Unknown (4) 534 290 m_b1683s001i107 10363

  scaffold114|s     367433 CAAGACAGGCAACGTTGGGCTTAGGCAATACATGTCACAAGTTGGAGTTG 367482
                                   -    v  v i   v    i  v -i ii v         i 
C rnd-5_family-        534 CAAGACAG-CAACTTTCGACTTTGGCAGTAAA-ATTGCCAGTTGGAGTCG 487

  scaffold114|s     367483 TCAGATGTT--------T--TTAC---TTA--ATTTTCAGAGTGAACACC 367517
                                    -------- -- i  ---   --    ? ---  v v   v
C rnd-5_family-        486 TCAGATGTTATCAGATGTCATCACCGGTTATCATTTNC---GTCATCACA 440

  scaffold114|s     367518 AGATTGTCA----------CTTGGATCGTCAC-AGATAGCTCCTATCTGT 367556
                             i      ----------     i     i -  i   - ??? vii  
C rnd-5_family-        439 AGGTTGTCAAGTGTCATCACTTGGGTCGTCGCAAGGTAG-TNNNAGTCGT 391

  scaffold114|s     367557 CACTTGAGTAATCTTTGTTGTCTAAAGGT--TCAGGTGTAGTCGCTTAGG 367604
                              --   --------  i   vv     --   i    v   i ? i  
C rnd-5_family-        390 CAC--GAG--------GTCGTCACAAGGTAGTCAAGTGTCGTCACNTGGG 351

  scaffold114|s     367605 TTCTAACAGCACATTTGCTGTGTTGTCTCTTACTGTCCTTGGTTGTCATT 367654
                            iv v   iv  v  ii iii  i   v    vv  iv i   ii  v  
C rnd-5_family-        350 TCATCACAAGACCTTCACCACGTCGTCGCTTAGGGTTGTCGGTCATCCTT 301

  scaffold114|s     367655 GTTGTCCCCTG 367665
                             i   v    
C rnd-5_family-        300 GTCGTCACCTG 290

Matrix = 20p43g.matrix
Kimura (with divCpGMod) = 25.02
Transitions / transversions = 1.36 (30/22)
Gap_init rate = 0.10 (23 / 232), avg. gap size = 1.91 (44 / 23)


2487 18.51 6.45 8.08 scaffold114|size475150 367722 368450 (106850) rnd-5_family-2153#Unknown 31 748 (195) m_b1683s001i108 10364

  scaffold114|s     367722 GCTGAGCAACTTGGCCCTGGTTGGGAAACAAA----AGCCTAGTCACTCG 367767
                             i    vi      i i ------       ---- v  v   -     
  rnd-5_family-         31 GCCGAGCTGCTTGGCTCCG------AAACAAAGCGGATCCAAGT-ACTCG 73

  scaffold114|s     367768 GCTCAAGAGCAATGATGCTTGGCTACAAAACAAAGTGTGACCAAGTGGAA 367817
                               v---    --------------         i vi   i  i    
  rnd-5_family-         74 GCTCC---GCAA--------------AAAACAAAGCGGAACCGAGCGGAA 106

  scaffold114|s     367818 GCAAGTGAAAATAATCCGAACCAAGTTGAAAAAAATGGCTCCAAGCGGAA 367867
                           v i   i      - ii  i  i          --   vv     i    
  rnd-5_family-        107 CCGAGTAAAAATA-TTTGAGCCGAGTTGAAAAA--TGGGGCCAAGTGGAA 153

  scaffold114|s     367868 CAAAGCAAAGCTAAGCAGGACTGAGTTTAAAA-------GC----ATGGA 367906
                                  i - ii   i         vi    -------  ----i    
  rnd-5_family-        154 CAAAGCAGA-CCGAGCGGGACTGAGTGCAAAAAAGCGGAGCTCAAGTGGA 202

  scaffold114|s     367907 GCTGAGTGCACTAGCCTGCATCCTAGTCCTCCATGGCTTCTCCTCCGCAA 367956
                               i                     i      i  v    ---------
  rnd-5_family-        203 GCTGGGTGCACTAGCCTGCATCCTAGCCCTCCACGGGTTCT--------- 243

  scaffold114|s     367957 TATTCATTCATCCTCTGGCACTTTCATGTACCACGGTTGCTCTCTTGGTA 368006
                           -- ?  vvii  ----       i iii   ?? vvii        i   
  rnd-5_family-        244 --TNCAGATGTC----GGCACTTCCGCATACNNCCCCCGCTCTCTTAGTA 287

  scaffold114|s     368007 TGATAC-----AAATACAAAGCCCATACAATTAATATGCCCAGATAAGTT 368051
                             i   -----    ?     ii     i  i  v   ? ivv?     i
  rnd-5_family-        288 TGGTACCATATAAATNCAAAGTTCATACGATCAAAATGNCTTTNTAAGTC 337

  scaffold114|s     368052 TGACATAATCAT-----AT-TATTATATTTTTTGTTTT-TGTTCGAGATT 368094
                           -      ?    -----  -   v    vv        -i    i     
  rnd-5_family-        338 -GACATANTCATTAGTCATATATAATATAATTTGTTTTGCGTTCAAGATT 386

  scaffold114|s     368095 TTTAGGTAACCACCACA-CTCAAAAAGTATCTTGCGATATAACTCATGTC 368143
                            vv       ii     - v               i     ?  i     
  rnd-5_family-        387 TAAAGGTAACTGCCACATCACAAAAAGTATCTTGCAATATANCTTATGTC 436

  scaffold114|s     368144 AGAAGTACAAA----------ATTACAATAAGTTTGACTTGCCAATTTAG 368183
                            i? v i    ----------   i?           vv  v    v  i
  rnd-5_family-        437 AANATTGCAAAGTCATAACGAATTGNAATAAGTTTGAAATGGCAATATAA 486

  scaffold114|s     368184 GCCAGCCTTTTGTATG---TATGTACACGGCAAAATGTAAGTAGATTTCT 368230
                            i  i    ?      ---  v     i?i     ----           
  rnd-5_family-        487 GTCAACCTTNTGTATGATGTAGGTACATNACAAAA----AGTAGATTTCT 532

  scaffold114|s     368231 GGAGTAGCTTCCATGAACATCTGTATATTCCCAGAAGTCACGAAGAGGTT 368280
                           i      ?    v v   v i    i      i        v    i   
  rnd-5_family-        533 AGAGTAGNTTCCTTCAACTTTTGTACATTCCCGGAAGTCACTAAGAAGTT 582

  scaffold114|s     368281 CTGGGAATTAGGAACCAATTCTCACCGCT-AACGTGTACCTTACAATATG 368329
                                       i             i  -   i iiv          v 
  rnd-5_family-        583 CTGGGAATTAGGGACCAATTCTCACCACTAAACATACCCCTTACAATAGG 632

  scaffold114|s     368330 AAAAAA----AATCTTTCA-CTTGGTTCTGCTGTGCTTTGCTGTGCTTGA 368374
                                 ----  i v?vv -   --i  i    i  ? vi  v     v 
  rnd-5_family-        633 AAAAAATCACAACCANGAAGCTT--CTCCGCTGCGCNTGACTCTGCTTCA 680

  scaffold114|s     368375 CTTAGAAGCGGTTGATCCAAAACCAGTCCAAGTGAAGTGATGCTCGGCAC 368424
                            ---- v   ---     i     i         v ?i     iv  iv 
  rnd-5_family-        681 C----ATGCG---GATCCGAAACCGGTCCAAGTGCANCGATGCCGGGTCC 723

  scaffold114|s     368425 AAGTGCACTTGAGCTGGGTCTATGTG 368450
                                  - v    iv    i v   
  rnd-5_family-        724 AAGTGCA-TGGAGCCCGGTCCAAGTG 748

Matrix = 20p43g.matrix
Kimura (with divCpGMod) = 17.99
Transitions / transversions = 1.58 (76/48)
Gap_init rate = 0.10 (71 / 728), avg. gap size = 1.48 (105 / 71)


277 27.38 3.57 0.00 scaffold114|size475150 368470 368553 (106747) C genome_7_7989#DNA (306) 271 185 m_b1683s001i110 10362

  scaffold114|s     368470 CACATGG-TTGTCAGTATCATCATGATGGGTCGTCACAAGTAGGCACAAG 368518
                              i   - i   v  iv i    i      v        vvi i vvi 
C genome_7_7989        271 CACGTGGGTCGTCTGTGACGTCATAATGGGTAGTCACAAGGTAGTAATGG 222

  scaffold114|s     368519 TGATGACAAGAGTAGTCAAAAAGTCTTCACC--AAGT 368553
                            vi i  ii i  v       v         --    
C genome_7_7989        221 TCGTAACGGGGGTCGTCAAAATGTCTTCACCTTAAGT 185

Matrix = 20p43g.matrix
Kimura (with divCpGMod) = 26.19
Transitions / transversions = 1.30 (13/10)
Gap_init rate = 0.02 (2 / 83), avg. gap size = 1.50 (3 / 2)


311 24.29 10.24 7.62 scaffold114|size475150 368562 368766 (106534) C rnd-5_family-392#Unknown (4) 534 325 m_b1683s001i111 10365

  scaffold114|s     368562 CAAGACAGCCAACTTTCAACTGAAGCAGCAATAAAAGTCCCCCTTTGGAG 368611
                                    -       i   vvi    ---     - iv  vv      
C rnd-5_family-        534 CAAGACAGC-AACTTTCGACTTTGGCAG---TAAAA-TTGCCAGTTGGAG 490

  scaffold114|s     368612 TTGTCACCTATTGTCAGATGTTGTTGCCAACT----TTTTCGGGTTTGTT 368657
                            i    vv i  i        ii ii  iii ----   ?  --- ii i
C rnd-5_family-        489 TCGTCAGATGTTATCAGATGTCATCACCGGTTATCATTTNCG---TCATC 443

  scaffold114|s     368658 GCTGGTTTGACAAA----A------GGGTTGTCACATAGTAGTCACGGGT 368697
                           i vi v   v   i---- ------    i   i  vi     -???i  
C rnd-5_family-        442 ACAAGGTTGTCAAGTGTCATCACTTGGGTCGTCGCAAGGTAGT-NNNAGT 394

  scaffold114|s     368698 TGTCATCTCCGTTATCGTGCAT---TTCATCA---TTTGTCACTTTGGTC 368741
                           i    ----  vvi    -  i---v vi   ---v i     ? v    
C rnd-5_family-        393 CGTCA----CGAGGTCGT-CACAAGGTAGTCAAGTGTCGTCACNTGGGTC 349

  scaffold114|s     368742 ATCACAAGACC-TCACCATGAGTCGT 368766
                                      -      i--     
C rnd-5_family-        348 ATCACAAGACCTTCACCAC--GTCGT 325

Matrix = 20p43g.matrix
Kimura (with divCpGMod) = 25.08
Transitions / transversions = 1.71 (29/17)
Gap_init rate = 0.11 (22 / 204), avg. gap size = 1.68 (37 / 22)


1321 22.87 2.14 3.73 scaffold114|size475150 368949 369275 (106025) C genome_9_1663#DNA (108) 323 2 m_b1683s001i112 10366

  scaffold114|s     368949 TCAAAACAACTTAGAGTATTTCCTTTGAGGTAACCACATTGTACTCCTCC 368998
                             v   v      vvv    v v i-i     i v i       i     
C genome_9_1663        323 TCTAAAAAACTTACCCTATTACATC-AAGGTAGCAATATTGTACCCCTCC 275

  scaffold114|s     368999 CACCTCTTTGTCATCCTTGCTATTCCATGCTGTCCACCCCTCCCTCACCC 369048
                            i  vi    i vv       vv                    -------
C genome_9_1663        274 CGCCATTTTGCCTGCCTTGCTTGTCCATGCTGTCCACCCCTCC------- 232

  scaffold114|s     369049 CTCCACCACGTGCGTAAGTTGCATAGTGACTCCCAACAGCATCCAATGTT 369098
                           ---- v  i     ii     ii i      i  i        vi v   
C genome_9_1663        231 ----AACATGTGCGCGAGTTGTGTGGTGACTTCCGACAGCATCGGAGGTT 186

  scaffold114|s     369099 TCTTGGCACCAGTCTGGAGTAATGGGGAGCAATACATATGGGCATATTGC 369148
                              i    v  i  i    iv i                   ii      
C genome_9_1663        185 TCTCGGCAACAATCCGGAGCCACGGGGAGCAATACATATGGGTGTATTGC 136

  scaffold114|s     369149 TGGTATGAAGAGGAAACTACTCTTGCAGGTTTTAGTTCTATTTAAG-GGA 369197
                               i     i        i     vi                i  -   
C genome_9_1663        135 TGGTGTGAAGGGGAAACTATTCTTGAGGGTTTTAGTTCTATTTGAGCGGA 86

  scaffold114|s     369198 TTGAATAGC-ATAAAAC----ATGTACATGAAA-TTGCACCTTGGAACTT 369241
                             i    i -iv     ----    vvi   i -    v vv  vv    
C genome_9_1663         85 TTAAATAACTGAAAAACACAAATGTCAGTGAGACTTGCCCGGTGTTACTT 36

  scaffold114|s     369242 ATAATTTAGAGTTACTTATAATCCAGGTTTTATG 369275
                              vviii v     i        i v  v  i 
C genome_9_1663         35 ATACACCGGTGTTACCTATAATCCGGCTTATACG 2

Matrix = 20p43g.matrix
Kimura (with divCpGMod) = 23.72
Transitions / transversions = 1.25 (40/32)
Gap_init rate = 0.05 (16 / 326), avg. gap size = 1.19 (19 / 16)


5793 8.68 0.39 0.26 scaffold114|size475150 369485 370258 (105042) C rnd-1_family-180#Unknown (0) 775 1 m_b1684s001i5 10367

  scaffold114|s     369485 AGAGTTAGCCATTTTGCCTTTGGCGAAAGTTGGGTAAGTCAAAGTCAGCC 369534
                                               i   i      i       i i   i    
C rnd-1_family-        775 AGAGTTAGCCATTTTGCCTTCGGCAAAAGTTAGGTAAGTTAGAGTTAGCC 726

  scaffold114|s     369535 AATTTGCCATCGACTAAAGTTAGGTAAGCTGGAGTTAGCCACTTTGCCTT 369584
                            v      v   i v             i i          i        
C rnd-1_family-        725 ATTTTGCCTTCGGCAAAAGTTAGGTAAGTTAGAGTTAGCCATTTTGCCTT 676

  scaffold114|s     369585 CAACAAAACTTAGAAAAGTTAGAGTTAGCCATTTTTCTT---GATACAGT 369631
                            ii     v    iv                    v i --- vv v   
C rnd-1_family-        675 CGGCAAAAGTTAGGTAAGTTAGAGTTAGCCATTTTGCCTTCGGCAAAAGT 626

  scaffold114|s     369632 TAGGTAAGTAAGAATTAGCTATTTTGCTTTCAGCTAAAGCTAGGTGCTTT 369681
                                    v   i     i       i   i  v    i     ivv  
C rnd-1_family-        625 TAGGTAAGTTAGAGTTAGCCATTTTGCCTTCGGCAAAAGTTAGGTAAGTT 576

  scaffold114|s     369682 AGAGTTATTAATATTCAATCTACATGAATCAACATGACCTCTTCTGTGGT 369731
                                       v    ?   v   ?   ?          v         
C rnd-1_family-        575 AGAGTTATTAATTTTCANTCTTCATNAATNAACATGACCTGTTCTGTGGT 526

  scaffold114|s     369732 TCCTATTTCTTCATTAACTTGATCATCAGCTGTTAACTCTGCAGGCGTTT 369781
                            i  v              v i           i            i  ?
C rnd-1_family-        525 TTCTCTTTCTTCATTAACTAGGTCATCAGCTGTCAACTCTGCAGGCATTN 476

  scaffold114|s     369782 GAATCCCAAGAGATTCAGCCTCAAGAATATGCTCCAAGTTCCAGCACTTA 369831
                            ?                           i                    
C rnd-1_family-        475 GNATCCCAAGAGATTCAGCCTCAAGAATACGCTCCAAGTTCCAGCACTTA 426

  scaffold114|s     369832 AGAGCATCCTCTGTACTTTCCTTCTTCCATGGACCAACCTTACACCGCTG 369881
                                          i    i          v            i     
C rnd-1_family-        425 AGAGCATCCTCTGTATTTTCTTTCTTCCATGCACCAACCTTACATCGCTG 376

  scaffold114|s     369882 AAAATATTGCCACTACAAACATTGATAACTGCAAGTTTTGCAGTAAAAGA 369931
                             i        i                                    - 
C rnd-1_family-        375 AAGATATTGCCGCTACAAACATTGATAACTGCAAGTTTTGCAGTAAAA-A 327

  scaffold114|s     369932 GTAACGTGGAATCTGATGGGCCTTTTAAAACTGCATTTTGGATCGCGTTG 369981
                                                i       -                    
C rnd-1_family-        326 GTAACGTGGAATCTGATGGGCTTTTTAAA-CTGCATTTTGGATCGCGTTG 278

  scaffold114|s     369982 ACTTACCTACTGCAAGCAATGTGCTTCCTGAGTTCATGGGCCCATTAACT 370031
                                     i      i     i i             iv    v    
C rnd-1_family-        277 ACTTACCTACCGCAAGCGATGTGTTCCCTGAGTTCATGGAGCCATGAACT 228

  scaffold114|s     370032 CATGTTGGGTCAGGGTGCTACAATACGGAAATCTGCTGAGATGTAAATCC 370081
                           v                                                 
C rnd-1_family-        227 GATGTTGGGTCAGGGTGCTACAATACGGAAATCTGCTGAGATGTAAATCC 178

  scaffold114|s     370082 CATGGTTGGGGGATCTGCAAGATGTGGAGAGGATGTTTGTACCAAAGCAT 370131
                                                                             
C rnd-1_family-        177 CATGGTTGGGGGATCTGCAAGATGTGGAGAGGATGTTTGTACCAAAGCAT 128

  scaffold114|s     370132 GCCAGATTGTGTGGCCAGCTCTTGACGGCAACACACACACAACACAGACT 370181
                            v            v  i        i  v        i           
C rnd-1_family-        127 GGCAGATTGTGTGGGCAACTCTTGACAGCCACACACACGCAACACAGACT 78

  scaffold114|s     370182 ATGGCCAGAATAATATGGGTATTTACGGGAATTTAATGAAATATCAGTTA 370231
                                    v           v                            
C rnd-1_family-         77 ATGGCCAGACTAATATGGGTAGTTACGGGAATTTAATGAAATATCAGTTA 28

  scaffold114|s     370232 GGTAACTTAAAGTTACTGGAATTAAAT 370258
                                v                     
C rnd-1_family-         27 GGTAAGTTAAAGTTACTGGAATTAAAT 1

Matrix = 20p43g.matrix
Kimura (with divCpGMod) = 8.25
Transitions / transversions = 1.39 (39/28)
Gap_init rate = 0.00 (3 / 773), avg. gap size = 1.67 (5 / 3)


897 16.61 0.45 8.21 scaffold114|size475150 370253 370311 (104989) C rnd-2_family-88#Unknown (32) 977 921 m_b1684s001i6 10368

  scaffold114|s     370253 TTAAATCATGATTTTTTCAAAATCTGAGTTGTATTTGAAACGGATCCACT 370302
                            i      v                v         v     v  v  v  
C rnd-2_family-        977 TCAAATCAAGATTTTTTCAAAATCTTAGTTGTATTGGAAACTGAGCCCCT 928

  scaffold114|s     370303 TTTCTCCTT 370311
                                i --
C rnd-2_family-        927 TTTCTTC-- 921

Matrix = 20p43g.matrix
Kimura (with divCpGMod) = 18.39
Transitions / transversions = 0.33 (2/6)
Gap_init rate = 0.03 (2 / 58), avg. gap size = 1.00 (2 / 2)


26 0.00 0.00 0.00 scaffold114|size475150 370312 370336 (104964) (CTTCTC)n#Simple_repeat 1 25 (0) c_b1684s251i0 10369

  scaffold114|s     370312 CTTCTCCTTCTCCTTCTCCTTCTCC 370336
                                                    
  (CTTCTC)n#Sim          1 CTTCTCCTTCTCCTTCTCCTTCTCC 25

Matrix = Unknown
Transitions / transversions = 1.00 (0/0)
Gap_init rate = 0.00 (0 / 24), avg. gap size = 0.0 (0 / 0)


897 16.61 0.45 8.21 scaffold114|size475150 370337 370499 (104801) C rnd-2_family-88#Unknown (89) 920 771 m_b1684s001i6 10368

  scaffold114|s     370337 CTCTTCTCCCACAGTGAGACAGCTTCATCCCTTTTTGCCATAACAGGTAC 370386
                           ------------          i  iv  v          ?         
C rnd-2_family-        920 ------------AGTGAGACAGTTTTTTCACTTTTTGCCANAACAGGTAC 883

  scaffold114|s     370387 TTCTACATTGTA-CACAAGTAAAATTACCTGTAAATAACTAATTTTTCAG 370435
                             --  vv  v - vv v  v  v              i ?       iv
C rnd-2_family-        882 TT--ACCGTGAAGCTGATGTCAACTTACCTGTAAATAATTNATTTTTCGC 835

  scaffold114|s     370436 ATTGACGTACATGGGTAGTCATGATATCTTGATGTTTGTTTCCCTTAAAA 370485
                           v v                   v  i i     v ?  ii v    v   
C rnd-2_family-        834 TTGGACGTACATGGGTAGTCATCATGTTTTGATCTNTGCCTACCTTTAAA 785

  scaffold114|s     370486 ATTATATCTTGTTT 370499
                                     i   
C rnd-2_family-        784 ATTATATCTTATTT 771

Matrix = 20p43g.matrix
Kimura (with divCpGMod) = 18.39
Transitions / transversions = 0.53 (9/17)
Gap_init rate = 0.09 (15 / 162), avg. gap size = 1.00 (15 / 15)


1584 17.34 9.46 0.62 scaffold114|size475150 370350 370645 (104655) rnd-1_family-26#Unknown 1 322 (2) m_b1684s001i7 10370

  scaffold114|s     370350 GTGAGACAGCTTCATCCCTTTTTGCCATAACAGGTACTTCTACATTGTAC 370399
                                    i  iv  v                       i   v ivi 
  rnd-1_family-          1 GTGAGACAGTTTTTTCACTTTTTGCCATAACAGGTACTTCCACAGTAAGC 50

  scaffold114|s     370400 ACAAGTAAAATTACCTGTAAATAACTAATTTTTCAGATTGACGTACATGG 370449
                           v?   ii  v              i         i i             
  rnd-1_family-         51 TNAAGCGAACTTACCTGTAAATAATTAATTTTTCGGGTTGACGTACATGG 100

  scaffold114|s     370450 GTAGTCATGATATCTTGATGTTTGTTTCCCTTAAAAATTATATCTTGTTT 370499
                                   v  i i     v i     v    v             i   
  rnd-1_family-        101 GTAGTCATCATGTTTTGATCTCTGTTTACCTTTAAAATTATATCTTATTT 150

  scaffold114|s     370500 CGAAAATGGGTGCGTTCGCATGTGAAGCACGTGCAAAGTGTGCAAGGTGC 370549
                            i        i        i  i  i  i  i  i   i i  i   i  
  rnd-1_family-        151 CAAAAATGGGCGCGTTCGCGTGCGAGGCGCGCGCGAAGCGCGCGAGGCGC 200

  scaffold114|s     370550 ACTTGGCTTGTCTAACAATTAAGTTTAGACAAGCCACCTTA--------- 370590
                             vi-  iii i -    i    iv            i   ---------
  rnd-1_family-        201 ACGC-GCCCATTT-ACAACTAAGCGTAGACAAGCCACTTTATTTTTAAAC 248

  scaffold114|s     370591 -------------------TAAGAATTGCATTCTGTCTAGCTCGCCCCAA 370621
                           -------------------  v                       iv   
  rnd-1_family-        249 CTACGACTTCCTCTGTTTCTACGAATTGCATTCTGTCTAGCTCGCTACAA 298

  scaffold114|s     370622 AAAATCTTTCAGCAGCTGCTAGTA 370645
                                   v    i          
  rnd-1_family-        299 AAAATCTTGCAGCGGCTGCTAGTA 322

Matrix = 20p43g.matrix
Kimura (with divCpGMod) = 14.11
Transitions / transversions = 2.40 (36/15)
Gap_init rate = 0.01 (4 / 295), avg. gap size = 7.50 (30 / 4)


402 17.91 0.00 0.00 scaffold114|size475150 370595 370661 (104639) C rnd-1_family-72#Unknown (673) 213 147 m_b1684s001i8 10371

  scaffold114|s     370595 AATTGCATTCTGTCTAGCTCGCCCCAAAAAATCTTTCAGCAGCTGCTAGT 370644
                              i                  iv           v    i      i  
C rnd-1_family-        213 AATCGCATTCTGTCTAGCTCGCTACAAAAAATCTTGCAGCGGCTGCTGGT 164

  scaffold114|s     370645 ACTATCATAAAAGTTAG 370661
                            v vi   ii   v   
C rnd-1_family-        163 AATTCCATGGAAGGTAG 147

Matrix = 20p43g.matrix
Kimura (with divCpGMod) = 17.10
Transitions / transversions = 1.40 (7/5)
Gap_init rate = 0.00 (0 / 66), avg. gap size = 0.0 (0 / 0)


1845 9.56 1.35 4.88 scaffold114|size475150 370653 370949 (104351) C rnd-1_family-126#Unknown (136) 821 535 m_b1684s001i9 10372

  scaffold114|s     370653 AAAAGTTAGGCAAGTTAGAGCTAGCCATTTTGCCTCC----AAAGTTAGG 370698
                                     i         i              i ----         
C rnd-1_family-        821 AAAAGTTAGGTAAGTTAGAGTTAGCCATTTTGCCTTCGGCAAAAGTTAGG 772

  scaffold114|s     370699 TAAGTTAAAGTTGGACATTTTGCCTTGGGCAACAATTGGGTAAGTTAGAG 370748
                                  i    i v           v     v i  i            
C rnd-1_family-        771 TAAGTTAGAGTTAGCCATTTTGCCTTCGGCAAAAGTTAGGTAAGTTAGAG 722

  scaffold114|s     370749 TTGGCCATTTTGCCTTGGGCAAAAGTTAGGTAAGCTAGAGTTGGCAGTTT 370798
                             ?             v                 i       i  vi   
C rnd-1_family-        721 TTNGCCATTTTGCCTTCGGCAAAAGTTAGGTAAGTTAGAGTTAGCTATTT 672

  scaffold114|s     370799 TGCCTTCTTCAAAAGTTAGGTAAGTTATAGTTAGCAATTTTACCTTCGGC 370848
                                  vv                  v       v     i        
C rnd-1_family-        671 TGCCTTCGGCAAAAGTTAGGTAAGTTAGAGTTAGCCATTTTGCCTTCGGC 622

  scaffold114|s     370849 AAAAGTTAGGTTAGTTAGAGTTAGTCATTTTGCCTTCGGCAAACGTTAGG 370898
                                      v            i               ?  v      
C rnd-1_family-        621 AAAAGTTAGGTAAGTTAGAGTTAGCCATTTTGCCTTCGGCNAAAGTTAGG 572

  scaffold114|s     370899 AAAGTTAGAGTTAGGGAAGTATTGCCTAACTTTGCCTTAACTGTGAAAGT 370948
                           v     i      ----------   --          -- v i      
C rnd-1_family-        571 TAAGTTGGAGTTA----------GCC--ACTTTGCCTT--CGGCGAAAGT 536

  scaffold114|s     370949 T 370949
                            
C rnd-1_family-        535 T 535

Matrix = 20p43g.matrix
Kimura (with divCpGMod) = 9.94
Transitions / transversions = 1.08 (14/13)
Gap_init rate = 0.05 (15 / 296), avg. gap size = 1.20 (18 / 15)

376 11.66 0.00 18.75 scaffold114|size475150 370865 370959 (104341) C rnd-1_family-180#Unknown (0) 775 696 m_b1684s001i10 10372

  scaffold114|s     370865 AGAGTTAGTCATTTTGCCTTCGGCAAACGTTAGGAAAGTTAGAGTTAGGG 370914
                                   i                  v      v            ---
C rnd-1_family-        775 AGAGTTAGCCATTTTGCCTTCGGCAAAAGTTAGGTAAGTTAGAGTTA--- 729

  scaffold114|s     370915 AAGTATTGCCTAACTTTGCCTTAACTGTGAAAGTTTGTGTAAATT 370959
                           -------   -- i        -- v ii      v -    i  
C rnd-1_family-        728 -------GCC--ATTTTGCCTT--CGGCAAAAGTTAG-GTAAGTT 696

Matrix = 20p43g.matrix
Kimura (with divCpGMod) = 12.25
Transitions / transversions = 1.25 (5/4)
Gap_init rate = 0.16 (15 / 94), avg. gap size = 1.00 (15 / 15)


440 5.36 0.00 0.00 scaffold114|size475150 370915 370970 (104330) rnd-5_family-1290#Unknown 1 56 (0) m_b1684s001i11 10373

  scaffold114|s     370915 AAGTATTGCCTAACTTTGCCTTAACTGTGAAAGTTTGTGTAAATTTTTCA 370964
                              i                                      v      v
  rnd-5_family-          1 AAGCATTGCCTAACTTTGCCTTAACTGTGAAAGTTTGTGTAACTTTTTCC 50

  scaffold114|s     370965 TAAGTC 370970
                                 
  rnd-5_family-         51 TAAGTC 56

Matrix = 20p43g.matrix
Kimura (with divCpGMod) = 5.56
Transitions / transversions = 0.50 (1/2)
Gap_init rate = 0.00 (0 / 55), avg. gap size = 0.0 (0 / 0)


238 19.17 0.00 7.94 scaffold114|size475150 371923 371990 (103310) rnd-1_family-81#Unknown 106 168 (28) m_b1684s001i12 10374

  scaffold114|s     371923 GAAGAGAGAACAAAGCTAGAAAAATTACTAGTAGCCATAGCAAGATTTTT 371972
                                  v  v ----  -  v      i  i    iiv           
  rnd-1_family-        106 GAAGAGATAAAA----TA-AATAATTACCAGCAGCCGCTGCAAGATTTTT 150

  scaffold114|s     371973 TGCATCGAGCTACAGAGA 371990
                             i v       v v   
  rnd-1_family-        151 TGTAGCGAGCTAGACAGA 168

Matrix = 20p43g.matrix
Kimura (with divCpGMod) = 20.09
Transitions / transversions = 0.71 (5/7)
Gap_init rate = 0.07 (5 / 67), avg. gap size = 1.00 (5 / 5)


1162 24.13 0.94 3.55 scaffold114|size475150 371946 372263 (103037) C rnd-1_family-26#Unknown (0) 324 15 m_b1684s001i13 10375

  scaffold114|s     371946 ATTACTAGTAGCCATAGCAAGATTTTTTGCATCGAGCTACAGAGATAAAA 371995
                                   i    iiv             i v       v v   vviv 
C rnd-1_family-        324 ATTACTAGCAGCCGCTGCAAGATTTTTTGTAGCGAGCTAGACAGAATGCA 275

  scaffold114|s     371996 AATCATTGAAACAGAGGAAGTATTAGGTTAAACAATAAGGTGGCTTGTCT 372045
                            v  i v              vv      v  v     i           
C rnd-1_family-        274 ATTCGTAGAAACAGAGGAAGTCGTAGGTTTAAAAATAAAGTGGCTTGTCT 225

  scaffold114|s     372046 AACCTTG---GTAAGTGGGCACTAGTGCTTCACCCACTTCACCTGCTTTG 372092
                            vv   i---    i     i vv i  i  i v i    i vi  ----
C rnd-1_family-        224 ACGCTTAGTTGTAAATGGGCGCGTGCGCCTCGCGCGCTTCGCGCGC---- 179

  scaffold114|s     372093 CCGAGGCCTTGTAATTGAACACACTAAATTTTGGAAATCAGATGCAATTT 372142
                           -----    i i vvi    i i i-v     v     v    ii     
C rnd-1_family-        178 -----GCCTCGCACGCGAACGCGCC-CATTTTTGAAATAAGATATAATTT 135

  scaffold114|s     372143 TAAAGGTAAGCAAACATCAAAACATTATTACATACCTATGTAAGTCAAAC 372192
                                    i  i v          v  v  -    i     v     v 
C rnd-1_family-        134 TAAAGGTAAACAGAGATCAAAACATGATGAC-TACCCATGTACGTCAACC 86

  scaffold114|s     372193 CATAACATTATTTATTTACAGATATTTACACTTTTGTACATTGTTGAAGT 372242
                            iv  v    v          i  vv v i   ?v ivi i   v     
C rnd-1_family-         85 CGAAAAATTAATTATTTACAGGTAAGTTCGCTTNAGCTTACTGTGGAAGT 36

  scaffold114|s     372243 ACCTGTTATGGTCAAAGGTGA 372263
                                      iv   i    
C rnd-1_family-         35 ACCTGTTATGGCAAAAAGTGA 15

Matrix = 20p43g.matrix
Kimura (with divCpGMod) = 23.36
Transitions / transversions = 0.90 (35/39)
Gap_init rate = 0.04 (12 / 317), avg. gap size = 1.17 (14 / 12)

392 21.42 0.52 13.37 scaffold114|size475150 372109 372302 (102998) C rnd-5_family-3853#Unknown (156) 198 27 m_b1684s001i14 10375

  scaffold114|s     372109 GAACACACTAAATTTTGGAAATCAGATGCAATTTTAAAGGTAAGCAAACA 372158
                              ii   ?v --       ?v -   i        ?         ? i 
C rnd-5_family-        198 GAATGCACNCA--TTTGGAANAC-GATACAATTTTANAGGTAAGCANATA 152

  scaffold114|s     372159 TCAAAACATTATTACATACCTATGTAAGTCAAACCATAACATTATTTATT 372208
                                    i?iv  -    i     v     vi? v  v --  ---  
C rnd-5_family-        151 TCAAAACATCNCGAC-TACCCATGTACGTCAACTNAAAAAA--AT---TT 108

  scaffold114|s     372209 TACAGATATTTACACTTTTGTACATTGTTGAA-GTACCTGTTATGGTCAA 372257
                                i  v   -i   ivi i   iv v?  -   i vv   i------
C rnd-5_family-        107 TACAGGTAATTA-GCTTCAATGCATCTTANAATGTATCACTTAC------ 65

  scaffold114|s     372258 AGGTGACTGTTATGGTCAAAGATGAAAATGATGTCTGACTGAAGG 372302
                           ------     -i       ?i      viv     v    i?  
C rnd-5_family-         64 ------CTGTT-CGGTCAAANGTGAAAAAACTGTCTCACTGGNGG 27

Matrix = 20p43g.matrix
Kimura (with divCpGMod) = 25.04
Transitions / transversions = 1.25 (20/16)
Gap_init rate = 0.12 (24 / 193), avg. gap size = 1.00 (24 / 24)


26 11.72 2.13 0.00 scaffold114|size475150 372303 372349 (102951) (AGGAGA)n#Simple_repeat 1 48 (0) m_b1684s252i0 10376

  scaffold114|s     372303 AGAAGAAGGATGAGGAGAAAGAGAAGGAGAAGGAGAAGGA-AAGAAGA 372349
                             i       vi       i                    -   i   
  (AGGAGA)n#Sim          1 AGGAGAAGGAGAAGGAGAAGGAGAAGGAGAAGGAGAAGGAGAAGGAGA 48

Matrix = Unknown
Transitions / transversions = 4.00 (4/1)
Gap_init rate = 0.02 (1 / 46), avg. gap size = 1.00 (1 / 1)


339 11.11 1.85 0.00 scaffold114|size475150 372435 372488 (102812) C rnd-2_family-88#Unknown (37) 972 918 m_b1684s001i15 10377

  scaffold114|s     372435 TCAAGATTTTT-CAAAATCTTAGTTGTATTGGAAAGCGAGCCACTTTCCT 372483
                                      -                       vi     v    i  
C rnd-2_family-        972 TCAAGATTTTTTCAAAATCTTAGTTGTATTGGAAACTGAGCCCCTTTTCT 923

  scaffold114|s     372484 CCTGT 372488
                           i v  
C rnd-2_family-        922 TCAGT 918

Matrix = 20p43g.matrix
Kimura (with divCpGMod) = 12.06
Transitions / transversions = 1.00 (3/3)
Gap_init rate = 0.02 (1 / 53), avg. gap size = 1.00 (1 / 1)

380 13.11 0.00 0.00 scaffold114|size475150 372441 372501 (102799) C rnd-1_family-117#Unknown (0) 62 2 m_b1684s001i16 10377

  scaffold114|s     372441 TTTTTCAAAATCTTAGTTGTATTGGAAAGCGAGCCACTTTCCTCCTGTTC 372490
                                                       vi     ?    i     vi i
C rnd-1_family-         62 TTTTTCAAAATCTTAGTTGTATTGGAAACTGAGCCNCTTTTCTCCTTCTT 13

  scaffold114|s     372491 CTTCCTCTCCT 372501
                             i i      
C rnd-1_family-         12 CTCCTTCTCCT 2

Matrix = 20p43g.matrix
Kimura (with divCpGMod) = 15.01
Transitions / transversions = 3.00 (6/2)
Gap_init rate = 0.00 (0 / 60), avg. gap size = 0.0 (0 / 0)


739 30.12 4.09 1.85 scaffold114|size475150 373120 373437 (101863) C rnd-1_family-943#LINE/Penelope (30) 333 9 m_b1684s001i17 10378

  scaffold114|s     373120 TTTTTTCATCTGGAGTATCACCCCAATGACCCTCAACCTTGTGACATCCA 373169
                             ii i  i   ? i ?i     vi v     ?v    iii? v      
C rnd-1_family-        333 TTCCTCCACCTGNAATNCCACCCAGAGGACCCNAAACCCCANGCCATCCA 284

  scaffold114|s     373170 CCACATCTAGCAACAGACCATTGCCAATCCACATAGC---CTCCCGCCCC 373216
                           ? i v   i  i v ivv i iv vi v  vv ?i  --- ?   ? i  
C rnd-1_family-        283 NCGCCTCTGGCGAGAATACGTCTCAGAGCCCGANGGCGAACNCCCNCTCC 234

  scaffold114|s     373217 TATTGAGGATGTGCAACTACCACAAGGAGTTTGTTAATATTGATCACCTC 373266
                           v--i  v-   i     iv iviv     vvv  i  iv    i i?   
C rnd-1_family-        233 G--CGAC-ATGCGCAACCTCTTTCAGGAGAAGGTCAACCTTGACCGNCTC 187

  scaffold114|s     373267 ACTATTGCATACAGTTGACCCTTAAACCTGCGAAATAGATTTTT--TATG 373314
                                i  v     ii i  vii?     ?  i  i  i  i i-- ?i 
C rnd-1_family-        186 ACTATCGCCTACAGCCGGCCACCNAACCTNCGGAACAGGTTCTCCGTNCG 137

  scaffold114|s     373315 CAATATAATTGGTAGGGGAAGAGATGTCTCAACATACTCGGCCGAGTAGT 373364
                            i    v??i         v i        v ?v    i  i       i
C rnd-1_family-        136 CGATATCNNCGGTAGGGGACGGGATGTCTCTANCTACTTGGTCGAGTAGC 87

  scaffold114|s     373365 TGCA-TTCCCTCTTCCACTTTTATTTTTCATCAGCC-------AAGTTTA 373406
                            vi -  i    v   - i          i? i  i------- v ii ?
C rnd-1_family-         86 TCTAGTTTCCTCGTCC-CCTTTATTTTTCGNCGGCTGGATGAGATGCCTN 38

  scaffold114|s     373407 TGTGCACTTCACCGTCAGCCTCTGAAAAATA 373437
                           i -   iii  -iii     i i        
C rnd-1_family-         37 CG-GCATCCCA-TACCAGCCCCCGAAAAATA 9

Matrix = 20p43g.matrix
Kimura (with divCpGMod) = 34.95
Transitions / transversions = 2.03 (63/31)
Gap_init rate = 0.03 (10 / 317), avg. gap size = 1.90 (19 / 10)


239 13.09 0.00 6.52 scaffold114|size475150 373831 373879 (101421) C rnd-1_family-117#Unknown (15) 47 2 m_b1684s001i18 10379

  scaffold114|s     373831 GCTGAATTAGAAACTGAGACACTTTTCTCCCTTTCCCTCTCCTTCTCCT 373879
                            i  v   i         v ?         i i ---            
C rnd-1_family-         47 GTTGTATTGGAAACTGAGCCNCTTTTCTCCTTCT---TCTCCTTCTCCT 2

Matrix = 20p43g.matrix
Kimura (with divCpGMod) = 14.89
Transitions / transversions = 2.00 (4/2)
Gap_init rate = 0.06 (3 / 48), avg. gap size = 1.00 (3 / 3)


434 23.95 0.00 12.74 scaffold114|size475150 373873 374049 (101251) C rnd-1_family-58#Unknown (3) 663 507 m_b1684s001i19 10380

  scaffold114|s     373873 TTCTCCTCCTCCTCCAGTGAGTCAGTGAGAAAGTTTTTTCACTAGTGACT 373922
                               i  i        ---------     v v      v    v     
C rnd-1_family-        663 TTCTTCTTCTCCTCCA---------TGAGACACTTTTTTAACTATTGACT 623

  scaffold114|s     373923 AATACGGGTAATGTATTCAATTTAGCATGCCTTGATGCGTAATGACCTGT 373972
                            v vii    ?ii  i--- i   ------   v- ?  -   v      
C rnd-1_family-        622 ATTTTAGGTANCATAC---ACTTA------CTTC-TNCG-AATTACCTGT 584

  scaffold114|s     373973 AAATGAATTATTTTTCAATTACACACATATGGGTAGTCATGATGTTTTAA 374022
                               i       i ivvi  vv v iii           i   v    v 
C rnd-1_family-        583 AAATAAATTATTCTCGTGTTTGAAATGCATGGGTAGTCACGATCTTTTCA 534

  scaffold114|s     374023 TGTGGGCTTACCTGTGAAATCGTATCT 374049
                               v        i i   vii     
C rnd-1_family-        533 TGTGTGCTTACCTATAAAAATATATCT 507

Matrix = 20p43g.matrix
Kimura (with divCpGMod) = 27.31
Transitions / transversions = 1.18 (20/17)
Gap_init rate = 0.11 (20 / 176), avg. gap size = 1.00 (20 / 20)


659 15.21 0.57 6.02 scaffold114|size475150 373895 374069 (101231) rnd-5_family-3853#Unknown 31 196 (158) m_b1684s001i20 10381

  scaffold114|s     373895 CAGTGAGAAAGTTTTTTCACTAGTGACTAATACGGGTAATGT-ATTCAAT 373943
                                   v           ?vv    ii -  i     -  -  v  v 
  rnd-5_family-         31 CAGTGAGACAGTTTTTTCACNTTTGACCGA-ACAGGTAA-GTGATACATT 78

  scaffold114|s     373944 TTAGCATGCCTTGATGCGTAATGACCTGTAAATGAATTATTTTTCAATTA 373993
                           ?  iv    v    v  -    v         ---   -     ? i  i
  rnd-5_family-         79 NTAAGATGCATTGAAGC-TAATTACCTGTAAA---ATT-TTTTTNAGTTG 123

  scaffold114|s     373994 CACACATATGGGTAGTCATGATGTTTTAATGTGGGCTTACCTGTGAAATC 374043
                           -  ii i          i?        i  i ?v        ? i    i
  rnd-5_family-        124 -ACGTACATGGGTAGTCGNGATGTTTTGATATNTGCTTACCTNTAAAATT 172

  scaffold114|s     374044 GTATCTTCTTACCAAAATGAGTGCAT 374069
                                v ?  -  -     ?      
  rnd-5_family-        173 GTATCGTNTT-CC-AAATGNGTGCAT 196

Matrix = 20p43g.matrix
Kimura (with divCpGMod) = 15.73
Transitions / transversions = 1.27 (14/11)
Gap_init rate = 0.06 (11 / 174), avg. gap size = 1.00 (11 / 11)


57949 1.66 0.15 0.34 scaffold114|size475150 374077 380558 (94742) scaffold70|size833590_(dbseq-nr_219)_[719728,726197]#LTR/Gypsy 1 6470 (0) m_b1684s001i21 10382

  scaffold114|s     374077 TGACATAGGCCAAGAATCAGCTATTTTTGTACCCCTGGGTACAAAACCTA 374126
                                                i            iv              
  scaffold70|si          1 TGACATAGGCCAAGAATCAGCCATTTTTGTACCCTAGGGTACAAAACCTA 50

  scaffold114|s     374127 AATAGAGCATGAATCAGCCTTTTT-GTACCCCTGTGTACAAAACCTAAAT 374175
                                                   -         v               
  scaffold70|si         51 AATAGAGCATGAATCAGCCTTTTTTGTACCCCTGGGTACAAAACCTAAAT 100

  scaffold114|s     374176 AGGAGCATTCTCAGGACCCCAAGTAGGAGAGTCCACCTCCCGACGGCATG 374225
                                                                             
  scaffold70|si        101 AGGAGCATTCTCAGGACCCCAAGTAGGAGAGTCCACCTCCCGACGGCATG 150

  scaffold114|s     374226 GACTCCCCAACATGGAAGTTCAGAACCCCAAATAAGAGAGCACTCTTTTG 374275
                                                           i                 
  scaffold70|si        151 GACTCCCCAACATGGAAGTTCAGAACCCCAAACAAGAGAGCACTCTTTTG 200

  scaffold114|s     374276 GAAGATCTAAACATCTTTCAGAAGGGTATAGACATACCATACTGTGTAGA 374325
                                 i                                  i        
  scaffold70|si        201 GAAGATTTAAACATCTTTCAGAAGGGTATAGACATACCATATTGTGTAGA 250

  scaffold114|s     374326 AGTCTACACAATGTTCGTTTGCATCGTTTGGACTGGAGTGCAGTTCCACT 374375
                                                                             
  scaffold70|si        251 AGTCTACACAATGTTCGTTTGCATCGTTTGGACTGGAGTGCAGTTCCACT 300

  scaffold114|s     374376 GCCTTTCCATCCTCACAATAGCACAAAATATAGCTCATAAAATCAATTCT 374425
                                                                             
  scaffold70|si        301 GCCTTTCCATCCTCACAATAGCACAAAATATAGCTCATAAAATCAATTCT 350

  scaffold114|s     374426 TCGACACCTGTCGAAACTACCTATAATTTTCACGTGATATTTTT-ACGGC 374474
                                                          i            -   i 
  scaffold70|si        351 TCGACACCTGTCGAAACTACCTATAATTTTCGCGTGATATTTTTTACGAC 400

  scaffold114|s     374475 GATTTTCGGCTCAGGTCACTATCTATAGATAACCGTGGTGCGACCTTCGC 374524
                                                                             
  scaffold70|si        401 GATTTTCGGCTCAGGTCACTATCTATAGATAACCGTGGTGCGACCTTCGC 450

  scaffold114|s     374525 GCAC-GAAGCCATTGACATCCAAACCTTCCAACACGAGGTACGCTAACAA 374573
                               -        i                i                   
  scaffold70|si        451 GCACCGAAGCCATCGACATCCAAACCTTCCGACACGAGGTACGCTAACAA 500

  scaffold114|s     374574 TTTTTTTATCGCGAGAGGCAATTTTAACTTTTCGCACCAGCGATACGTTT 374623
                                 -        v                             v    
  scaffold70|si        501 TTTTTT-ATCGCGAGCGGCAATTTTAACTTTTCGCACCAGCGATAGGTTT 549

  scaffold114|s     374624 TTTTTGCACGATTGATGATTTATCCAAAATCGGCTACGCGATCGACAAAT 374673
                                       i  i      -        i              i   
  scaffold70|si        550 TTTTTGCACGATCGACGATTTA-CCAAAATCAGCTACGCGATCGACGAAT 598

  scaffold114|s     374674 TTCTACGGTTTCGCGATCTACGAGCTCTCCAAAATAATCCCGCGATCAGC 374723
                            i                                                
  scaffold70|si        599 TCCTACGGTTTCGCGATCTACGAGCTCTCCAAAATAATCCCGCGATCAGC 648

  scaffold114|s     374724 GAGCATCAGCGATAAACTTCGAGCGATCGACTTCTGCGATCGGGGATTCC 374773
                                                                             
  scaffold70|si        649 GAGCATCAGCGATAAACTTCGAGCGATCGACTTCTGCGATCGGGGATTCC 698

  scaffold114|s     374774 TACGAGTCGGATTAATTTCGTGATCAAGAATTCTCGCGAAATACCTTGGA 374823
                                                    i                      i 
  scaffold70|si        699 TACGAGTCGGATTAATTTCGTGATCGAGAATTCTCGCGAAATACCTTGAA 748

  scaffold114|s     374824 GCAAGACTTTCAAGAAATAAAAGCCGACGAAGAAAAAATTTAAAAATAAA 374873
                                                                         ----
  scaffold70|si        749 GCAAGACTTTCAAGAAATAAAAGCCGACGAAGAAAAAATTTAAAAA---- 794

  scaffold114|s     374874 AAAATTAAAAAATTCTTTTT-CGAGCTAACCTCAACAGGGCACCCAAGAC 374922
                               --              -                             
  scaffold70|si        795 AAAA--AAAAAATTCTTTTTTCGAGCTAACCTCAACAGGGCACCCAAGAC 842

  scaffold114|s     374923 CTTCTTCAAGGCCTTGTTTTATAATACGCCCTTGGCGAGGCAATTAAGAG 374972
                                                                       i     
  scaffold70|si        843 CTTCTTCAAGGCCTTGTTTTATAATACGCCCTTGGCGAGGCAATCAAGAG 892

  scaffold114|s     374973 GATGTCGACCAGCAAATCAAGCCCAGAAGGACTCAAGCCAGAGGAGTGTG 375022
                                                                   v         
  scaffold70|si        893 GATGTCGACCAGCAAATCAAGCCCAGAAGGACTCAAGCCACAGGAGTGTG 942

  scaffold114|s     375023 AACGGAGTTCAGGGAGGTCTAAGCCACCCATTTCCTACATTCCCACTGCC 375072
                                              i  i                           
  scaffold70|si        943 AACGGAGTTCAGGGAGGTCCAAACCACCCATTTCCTACATTCCCACTGCC 992

  scaffold114|s     375073 ATGGACACCC-GAAGGTAATCAACAAAATCAAGGTCTCCAACAAAATGAC 375121
                                     -                                       
  scaffold70|si        993 ATGGACACCCCGAAGGTAATCAACAAAATCAAGGTCTCCAACAAAATGAC 1042

  scaffold114|s     375122 CTTGTCTGTCACCGTCTTTGACGAGGGAAGTCCTGAACAGTTCCTCAACC 375171
                                             i  i                            
  scaffold70|si       1043 CTTGTCTGTCACCGTCTTCGATGAGGGAAGTCCTGAACAGTTCCTCAACC 1092

  scaffold114|s     375172 ATGTCCAGACCTCGATGGAAATCATTTCCCAGAGAGGCTTAGACACGGAC 375221
                                        i        v                           
  scaffold70|si       1093 ATGTCCAGACCTCAATGGAAATAATTTCCCAGAGAGGCTTAGACACGGAC 1142

  scaffold114|s     375222 TACGAGGAAGCCTGTAAGGCAGATGCAAAGGCTGAGGCAAAACTGACTGC 375271
                               i                                             
  scaffold70|si       1143 TACGGGGAAGCCTGTAAGGCAGATGCAAAGGCTGAGGCAAAACTGACTGC 1192

  scaffold114|s     375272 GGCCACTGCGGCCAAAGCCAAGTTCAAAGGGACGGATGAAAAATCCCCCG 375321
                                                                     v  i    
  scaffold70|si       1193 GGCCACTGCGGCCAAAGCCAAGTTCAAAGGGACGGATGAAAATTCTCCCG 1242

  scaffold114|s     375322 TCCTCCAGTCGTGGAACAAAGCAACTGCTGCTAAAATCCACACCAGCGAT 375371
                                                                         i  v
  scaffold70|si       1243 TCCTCCAGTCGTGGAACAAAGCAACTGCTGCTAAAATCCACACCAGTGAG 1292

  scaffold114|s     375372 GCCCTAGTGTCCGCTGGCCAAGCGATCTTCCTGCAGTACTCCACTCAGTT 375421
                                                                          i  
  scaffold70|si       1293 GCCCTAGTGTCCGCTGGCCAAGCGATCTTCCTGCAGTACTCCACTCAATT 1342

  scaffold114|s     375422 GTCGGAGACTGCCCGTCGTCCTTGGACCACCATCGTTGGGGAGCAAATCA 375471
                                                                             
  scaffold70|si       1343 GTCGGAGACTGCCCGTCGTCCTTGGACCACCATCGTTGGGGAGCAAATCA 1392

  scaffold114|s     375472 ATTGCGAACCCTGGACCGATGTGTATGGGACAGAGCATCCCACAAAACGC 375521
                                                          v                  
  scaffold70|si       1393 ATTGCGAACCCTGGACCGATGTGTATGGGACTGAGCATCCCACAAAACGC 1442

  scaffold114|s     375522 CCGGCATCTTGGACCTCCTTTCAGGAATGTGTCCAGTTGCACCTGCAGAC 375571
                                                     i                       
  scaffold70|si       1443 CCGGCATCTTGGACCTCCTTTCAGGAGTGTGTCCAGTTGCACCTGCAGAC 1492

  scaffold114|s     375572 CGTCTTCAGGACGGATGCAGCG-AGCAAGAACGTTTCTACATCAGCAATG 375620
                                                 -                           
  scaffold70|si       1493 CGTCTTCAGGACGGATGCAGCGGAGCAAGAACGTTTCTACATCAGCAATG 1542

  scaffold114|s     375621 GGCTGAAGAAACCAAACAGGGTACCCACCAGGGACTTTGTGCAGAGGATC 375670
                                                                             
  scaffold70|si       1543 GGCTGAAGAAACCAAACAGGGTACCCACCAGGGACTTTGTGCAGAGGATC 1592

  scaffold114|s     375671 CAGCGCCTTAACGGGTATGTGGAACTCTTGCCGTGCCTGTTTTACTCTTT 375720
                                                                            i
  scaffold70|si       1593 CAGCGCCTTAACGGGTATGTGGAACTCTTGCCGTGCCTGTTTTACTCTTC 1642

  scaffold114|s     375721 GAAGGCTGCAAAGTCTACGAAAGTATGCGGGCCATTTGATGATGCCGACT 375770
                           v                                                 
  scaffold70|si       1643 CAAGGCTGCAAAGTCTACGAAAGTATGCGGGCCATTTGATGATGCCGACT 1692

  scaffold114|s     375771 TGGCAAGCCACATCCTCAGGATGGTTCCTAGGAACTGGCAGGACCAATAT 375820
                                                                             
  scaffold70|si       1693 TGGCAAGCCACATCCTCAGGATGGTTCCTAGGAACTGGCAGGACCAATAT 1742

  scaffold114|s     375821 GAGCTCAGTGGAGCTTTGGTACCACAGAGTGTCAGGGAACTTCTCGAAGT 375870
                                                                             
  scaffold70|si       1743 GAGCTCAGTGGAGCTTTGGTACCACAGAGTGTCAGGGAACTTCTCGAAGT 1792

  scaffold114|s     375871 CCTTGAACACATCGAGAAGGCCTACCCCACCGAGAAGGTTGGAGAAGGAC 375920
                                   i                                         
  scaffold70|si       1793 CCTTGAACGCATCGAGAAGGCCTACCCCACCGAGAAGGTTGGAGAAGGAC 1842

  scaffold114|s     375921 CCAAGACCATAGCTAAGGCTAACGACTCATCTAGGACGAAGATGGTCTCT 375970
                                   i    i                      v             
  scaffold70|si       1843 CCAAGACCGTAGCCAAGGCTAACGACTCATCTAGGAAGAAGATGGTCTCT 1892

  scaffold114|s     375971 TTTAGTGACCGGATTCCAAAGAAACGTCGCACAGAGAAGTACTGTTCTCT 376020
                                            i                          --    
  scaffold70|si       1893 TTTAGTGACCGGATTCCGAAGAAACGTCGCACAGAGAAGTACTG--CTCT 1940

  scaffold114|s     376021 CTGCAAGAAACATGGGGGCGCACATACCACCCACAACACTCCGGATTGCC 376070
                                            -                      -         
  scaffold70|si       1941 CTGCAAGAAACATGGGG-CGCACATACCACCCACAACACT-CGGATTGCC 1988

  scaffold114|s     376071 GGAAGTATGACTCAATGGGACCCCAAGTCAAGCTTCAAGGGGAGAAAACC 376120
                                                                             
  scaffold70|si       1989 GGAAGTATGACTCAATGGGACCCCAAGTCAAGCTTCAAGGGGAGAAAACC 2038

  scaffold114|s     376121 AAATGGAAACTCTCTTGGACTAGAGAGACCTGCTCGAGGAGGAAGTAGCT 376170
                                         v                                   
  scaffold70|si       2039 AAATGGAAACTCTCGTGGACTAGAGAGACCTGCTCGAGGAGGAAGTAGCT 2088

  scaffold114|s     376171 ATGTGCAGCTATCCGCTAAAATCGACAAACTTACAAAGTCCAACAAGAAA 376220
                              i                              v               
  scaffold70|si       2089 ATGCGCAGCTATCCGCTAAAATCGACAAACTTACCAAGTCCAACAAGAAA 2138

  scaffold114|s     376221 ATGAAA-GCGCTATCGGAAAAAGAAGCGTAAGCATCACGACATGAGTGAC 376269
                                 -         ii    i                 v     i   
  scaffold70|si       2139 ATGAAACGCGCTATCGAGAAAAAAAGCGTAAGCATCACGAAATGAGCGAC 2188

  scaffold114|s     376270 AGTGATGATTCAGACTCATCTTGAGATGATGGGTTGGGGAGTACTAAGAA 376319
                                                                             
  scaffold70|si       2189 AGTGATGATTCAGACTCATCTTGAGATGATGGGTTGGGGAGTACTAAGAA 2238

  scaffold114|s     376320 ATTGTGTAGTAAAATCGATTGTAATGAAATGATGAACACTTATCTTAGTC 376369
                                                            v                
  scaffold70|si       2239 ATTGTGTAGTAAAATCGATTGTAATGAAATGATTAACACTTATCTTAGTC 2288

  scaffold114|s     376370 CGATTAAAACTTCCCCACGCGCCAACATAACATTTTCTGGTTCAAACAAT 376419
                                  i           i                             v
  scaffold70|si       2289 CGATTAAGACTTCCCCACGTGCCAACATAACATTTTCTGGTTCAAACAAG 2338

  scaffold114|s     376420 ACATGTTCGAACCTGGCAGAAGACCTAGGAAATCTTCCAGTCAACCTTAC 376469
                                                                             
  scaffold70|si       2339 ACATGTTCGAACCTGGCAGAAGACCTAGGAAATCTTCCAGTCAACCTTAC 2388

  scaffold114|s     376470 ACAGAGTGAAACAATAACCGAATTGTCGGACCCCAAACTGTCGGGTGACC 376519
                                                             i               
  scaffold70|si       2389 ACAGAGTGAAACAATAACCGAATTGTCGGACCCCGAACTGTCGGGTGACC 2438

  scaffold114|s     376520 TTTTCAATAGTGTGAACCCCCCTTTGACAGGTAAAGAAGGGCAGGTCACT 376569
                                                   i                         
  scaffold70|si       2439 TTTTCAATAGTGTGAACCCCCCTTCGACAGGTAAAGAAGGGCAGGTCACT 2488

  scaffold114|s     376570 ACTGTAGTAGCACAAGCACGCTATAAAGCGACTGAAAATCAAGCCCGTAA 376619
                                                                   v         
  scaffold70|si       2489 ACTGTAGTAGCACAAGCACGCTATAAAGCGACTGAAAATCCAGCCCGTAA 2538

  scaffold114|s     376620 GAATATTGAACATTCTACAGGGCGTCGTACCAGTAACACAGTCATCAGGA 376669
                                 i     i                                     
  scaffold70|si       2539 GAATATCGAACACTCTACAGGGCGTCGTACCAGTAACACAGTCATCAGGA 2588

  scaffold114|s     376670 TCCTACTAGACAGTGGATCTGATGGTGATATCCTGTTCCATGCAAAAGGA 376719
                                                        v                    
  scaffold70|si       2589 TCCTACTAGACAGTGGATCTGATGGTGATCTCCTGTTCCATGCAAAAGGA 2638

  scaffold114|s     376720 ACAGAGAAATGCTTTCCCTACTTGACTAGGCAGGTGCCAAAGTCTTGGCG 376769
                             i      i                                        
  scaffold70|si       2639 ACGGAGAAACGCTTTCCCTACTTGACTAGGCAGGTGCCAAAGTCTTGGCG 2688

  scaffold114|s     376770 CACGTCGAATGGGAGTTTCCTAACCAAAGGAAGGAGCGAAGTCAACTTAA 376819
                                          i                                  
  scaffold70|si       2689 CACGTCGAATGGGAGCTTCCTAACCAAAGGAAGGAGCGAAGTCAACTTAA 2738

  scaffold114|s     376820 AGTTCTTTGAGTATTCGAACAGTAAGGAGTACACAGTGACTCCTGACGTA 376869
                                                                             
  scaffold70|si       2739 AGTTCTTTGAGTATTCGAACAGTAAGGAGTACACAGTGACTCCTGACGTA 2788

  scaffold114|s     376870 GTAGAGTATGATAAGAAAAAGATGGCTAAGCCAGCGTTCGACCTCATTCT 376919
                                                                             
  scaffold70|si       2789 GTAGAGTATGATAAGAAAAAGATGGCTAAGCCAGCGTTCGACCTCATTCT 2838

  scaffold114|s     376920 TGGATGTCAAACCATGAAAGAGCTCGGAATTGTTCTAGATTTTCGAACAA 376969
                                                                             
  scaffold70|si       2839 TGGATGTCAAACCATGAAAGAGCTCGGAATTGTTCTAGATTTTCGAACAA 2888

  scaffold114|s     376970 AAGAAATAACCATTGATCACATCATTTTGCCAATGAGAGACATCAATAGT 377019
                                                                             
  scaffold70|si       2889 AAGAAATAACCATTGATCACATCATTTTGCCAATGAGAGACATCAATAGT 2938

  scaffold114|s     377020 CTGACCTCATCAAACTTGGATAAAGCCTGGGCTGTTAACAACAGCATGGC 377069
                                                                             
  scaffold70|si       2939 CTGACCTCATCAAACTTGGATAAAGCCTGGGCTGTTAACAACAGCATGGC 2988

  scaffold114|s     377070 AAATGAACCGCAAAGTACGCAGGAAGCGACACAGCGGGTAGTTAAAATCC 377119
                                                                             
  scaffold70|si       2989 AAATGAACCGCAAAGTACGCAGGAAGCGACACAGCGGGTAGTTAAAATCC 3038

  scaffold114|s     377120 TAGATGCAAATTATAAAAAGGCAGACCTCCAATCAATTGTTAGCACCAAT 377169
                                         -                                   
  scaffold70|si       3039 TAGATGCAAATTAT-AAAAGGCAGACCTCCAATCAATTGTTAGCACCAAT 3087

  scaffold114|s     377170 TGTACTCACCTAAGTCTCCAAGACCAAAACTCGTTGCTGGAGTTACTCAC 377219
                                                                             
  scaffold70|si       3088 TGTACTCACCTAAGTCTCCAAGACCAAAACTCGTTGCTGGAGTTACTCAC 3137

  scaffold114|s     377220 AGAATTTGAGGAACTTTTGACGGAACACTGGGTGATTGGAACACAGAGCC 377269
                                                        i                    
  scaffold70|si       3138 AGAATTTGAGGAACTTTTGACGGAACACTAGGTGATTGGAACACAGAGCC 3187

  scaffold114|s     377270 TGTGTCCTTCAAACTTAAGGAGGGCGCAAAGCCATATCATGGCAAGGCAT 377319
                                     i                                       
  scaffold70|si       3188 TGTGTCCTTCGAACTTAAGGAGGGCGCAAAGCCATATCATGGCAAGGCAT 3237

  scaffold114|s     377320 ACCCAGTACCAAAATCTTGCAAAGAAACAACTATCAAAGAACTGAATAGA 377369
                                            i                                
  scaffold70|si       3238 ACCCAGTACCAAAATCTCGCAAAGAAACAACTATCAAAGAACTGAATAGA 3287

  scaffold114|s     377370 TTATGCAAACTGGGAGTGGTAGAGTTTCAGCCCGAATCGGAATGGGCGTC 377419
                                 i                                           
  scaffold70|si       3288 TTATGCGAACTGGGAGTGGTAGAGTTTCAGCCCGAATCGGAATGGGCGTC 3337

  scaffold114|s     377420 ACCATCATTTATCACTGGAAAACAAGACGGAACTGTACGCTTTCTCACTG 377469
                                                                             
  scaffold70|si       3338 ACCATCATTTATCACTGGAAAACAAGACGGAACTGTACGCTTTCTCACTG 3387

  scaffold114|s     377470 ATTTTAGAGAAGTAAATAAACGACTAGTCCAAAAGCCGTTTCCATTACCC 377519
                                                         i                   
  scaffold70|si       3388 ATTTTAGAGAAGTAAATAAACGACTAGTCCGAAAGCCGTTTCCATTACCC 3437

  scaffold114|s     377520 AAAATCAGTACAGTCCTGCAAGAGCTAGAAGGATTTACCTATGCTACAAC 377569
                                                                             
  scaffold70|si       3438 AAAATCAGTACAGTCCTGCAAGAGCTAGAAGGATTTACCTATGCTACAAC 3487

  scaffold114|s     377570 CCTAGATTTAAACATGGGTTATTATACCATTAGACTGGATCCCGATTCAT 377619
                                                                             
  scaffold70|si       3488 CCTAGATTTAAACATGGGTTATTATACCATTAGACTGGATCCCGATTCAT 3537

  scaffold114|s     377620 CCAAAATATGTACCCTCATTTTCCCATGGGGCAAGTATTCCTACCTCCGT 377669
                                                                   i         
  scaffold70|si       3538 CCAAAATATGTACCCTCATTTTCCCATGGGGCAAGTATTCTTACCTCCGT 3587

  scaffold114|s     377670 TTGCCAATGGGCATCGTGAGGTTCACCAGACATCTTTCAAGCAAAAATGT 377719
                                           i-                                
  scaffold70|si       3588 TTGCCAATGGGCATCGC-AGGTTCACCAGACATCTTTCAAGCAAAAATGT 3636

  scaffold114|s     377720 CAACACTAATGGGAGCCTTAGAGTTCGTGACGAGCTTACCTTGATGATTT 377769
                                                                             
  scaffold70|si       3637 CAACACTAATGGGAGCCTTAGAGTTCGTGACGAGCTTACCTTGATGATTT 3686

  scaffold114|s     377770 GTTATGCATCACAAAGGCAAACCTGGAAGACCACCTTGACAAATTGAAAA 377819
                                                                             
  scaffold70|si       3687 GTTATGCATCACAAAGGCAAACCTGGAAGACCACCTTGACAAATTGAAAA 3736

  scaffold114|s     377820 TGGTGCTTACCAGGCTACGCGAGGCGGGCTTGCAAATCAACGCCCGAAAG 377869
                                                            i                
  scaffold70|si       3737 TGGTGCTTACCAGGCTACGCGAGGCGGGCTTGCGAATCAACGCCCGAAAG 3786

  scaffold114|s     377870 TCGTCATTCTGCACCTTTGAAACAGAATATCTAGGTTATACCCTCACACG 377919
                                      i                                      
  scaffold70|si       3787 TCGTCATTCTGTACCTTTGAAACAGAATATCTAGGTTATACCCTCACACG 3836

  scaffold114|s     377920 AACAGGGATTAAACCACAGCAGAAAAAGGTACAGGCGATTCTCGCGATTT 377969
                                                 -          i                
  scaffold70|si       3837 AACAGGGATTAAACCACAGCAG-AAAAGGTACAAGCGATTCTCGCGATTT 3885

  scaffold114|s     377970 CATCGCCGAAAAATGTCAAAGACCTCCGTAAGTTCCTGGGCATGGTCCAG 378019
                                                                             
  scaffold70|si       3886 CATCGCCGAAAAATGTCAAAGACCTCCGTAAGTTCCTGGGCATGGTCCAG 3935

  scaffold114|s     378020 TACTATAGAGATCTTTGGGCAAGATGCAGCGAAGTGCTTGCCCCACTCAC 378069
                                                   i                         
  scaffold70|si       3936 TACTATAGAGATCTTTGGGCAAGACGCAGCGAAGTGCTTGCCCCACTCAC 3985

  scaffold114|s     378070 CTCACTGGTAGGAGAGTGCGGTCACACCAAGGTCACCAGAGCCAACAAGA 378119
                                                                             
  scaffold70|si       3986 CTCACTGGTAGGAGAGTGCGGTCACACCAAGGTCACCAGAGCCAACAAGA 4035

  scaffold114|s     378120 CGAAGAAACGTCCATGGTACTGGGACACGGGGCATCAAAAAGCATTCATT 378169
                               -                         v     -          iv 
  scaffold70|si       4036 CGAA-AAACGTCCATGGTACTGGGACACGGTGCATC-AAAAGCATTCGAT 4083

  scaffold114|s     378170 GACGTTAAGACTTCAATTGCCAAGGATGTAGTCTTAGCCTATCCCGATTA 378219
                                                                             
  scaffold70|si       4084 GACGTTAAGACTTCAATTGCCAAGGATGTAGTCTTAGCCTATCCCGATTA 4133

  scaffold114|s     378220 TTCAATGGAATTTGAGATATATACTGATGCCTCATCTAAACAACTTGGAT 378269
                                                            i           v    
  scaffold70|si       4134 TTCAATGGAATTTGAGATATATACTGATGCCTCGTCTAAACAACTAGGAT 4183

  scaffold114|s     378270 CAGTTATCACCCAGGGTAATAGGCCCCTTGCGTTCTTCAGCAGGAAGCTG 378319
                                                                             
  scaffold70|si       4184 CAGTTATCACCCAGGGTAATAGGCCCCTTGCGTTCTTCAGCAGGAAGCTG 4233

  scaffold114|s     378320 TCGACAACGCAACAGAAGTACAGCGTGACCGAACTAGAACTACTGGCCAT 378369
                               ii                                            
  scaffold70|si       4234 TCGATGACGCAACAGAAGTACAGCGTGACCGAACTAGAACTACTGGCCAT 4283

  scaffold114|s     378370 AGTGGAAACACTCAAGGAGTTCAAAGGCATGTTGTGGGGACAAAGATTAA 378419
                                                                             
  scaffold70|si       4284 AGTGGAAACACTCAAGGAGTTCAAAGGCATGTTGTGGGGACAAAGATTAA 4333

  scaffold114|s     378420 AAGTCTACACAGACCATAAAAATCTAATCCAAGATGCCCTCGGATTAACC 378469
                                                             i               
  scaffold70|si       4334 AAGTCTACACAGACCATAAAAATCTAATCCAAGACGCCCTCGGATTAACC 4383

  scaffold114|s     378470 TCTGACCGTGTCTACCAATGGAGATTGCTCCTCGAGGAATTTGGCCCGAA 378519
                                           i                                 
  scaffold70|si       4384 TCTGACCGTGTCTACCGATGGAGATTGCTCCTCGAGGAATTTGGCCCGAA 4433

  scaffold114|s     378520 ATTGTTTACATTAAAGGCATACATAACACTGTTGCCGACGCCATCTCTCG 378569
                                                                             
  scaffold70|si       4434 ATTGTTTACATTAAAGGCATACATAACACTGTTGCCGACGCCATCTCTCG 4483

  scaffold114|s     378570 CTTAGACATCGGACCAATGCCGAGTGAGCACGAGAACTGGATGACGTTCA 378619
                                                                             
  scaffold70|si       4484 CTTAGACATCGGACCAATGCCGAGTGAGCACGAGAACTGGATGACGTTCA 4533

  scaffold114|s     378620 CCAAATGCTGGTGTCATTACACCATGCAAGAAGAGAGTGCGATAGACACC 378669
                                                                             
  scaffold70|si       4534 CCAAATGCTGGTGTCATTACACCATGCAAGAAGAGAGTGCGATAGACACC 4583

  scaffold114|s     378670 TCTGCATACCAAGAGGAAATGAATCTGGTATTTGCAAACCGCAGCGAAGA 378719
                                                                             
  scaffold70|si       4584 TCTGCATACCAAGAGGAAATGAATCTGGTATTTGCAAACCGCAGCGAAGA 4633

  scaffold114|s     378720 AGATGTAATCTACCCATTAACAGTACAAGAGATTGCAGAAGCACAAAAGC 378769
                                          i          i                       
  scaffold70|si       4634 AGATGTAATCTACCCGTTAACAGTACGAGAGATTGCAGAAGCACAAAAGC 4683

  scaffold114|s     378770 TTGATGCCAGCTTGAAGGCGTTGAAAGACCAGTACTCGACACAATTGGTC 378819
                                            i                                
  scaffold70|si       4684 TTGATGCCAGCTTGAAGACGTTGAAAGACCAGTACTCGACACAATTGGTC 4733

  scaffold114|s     378820 GAAAGTACACATCTCCTATGTAAGGAAGGAAAAATGGTCATTCGAAAGAT 378869
                                                                      v   i  
  scaffold70|si       4734 GAAAGTACACATCTCCTATGTAAGGAAGGAAAAATGGTCATTCCAAAAAT 4783

  scaffold114|s     378870 CTTCAACACCGTGCAGTTAGTTGGTACCACCACTATCTACAGCACCCTGG 378919
                                                                             
  scaffold70|si       4784 CTTCAACACCGTGCAGTTAGTTGGTACCACCACTATCTACAGCACCCTGG 4833

  scaffold114|s     378920 ACACACTAGACTCGAAGAAACCCTTCGTGCTGCGATGTACTGGAAAGGTA 378969
                                                                             
  scaffold70|si       4834 ACACACTAGACTCGAAGAAACCCTTCGTGCTGCGATGTACTGGAAAGGTA 4883

  scaffold114|s     378970 TGCG-AAATACCGTCCGTAAATATGTCAAAAACTGTCATGCATGCCAAGT 379018
                               -                                             
  scaffold70|si       4884 TGCGAAAATACCGTCCGTAAATATGTCAAAAACTGTCATGCATGCCAAGT 4933

  scaffold114|s     379019 CAACAAGAGGCATAAGCATAAGTACGGGAAACTCCCTACTAAATTCGCCA 379068
                                                    -                        
  scaffold70|si       4934 CAACAAGAGGCATAAGCATAAGTAC-GGAAACTCCCTACTAAATTCGCCA 4982

  scaffold114|s     379069 TCACAAACCCTTGGGATGTACTATGTGTGGACCTTATTGGCCCGTATACA 379118
                                                                             
  scaffold70|si       4983 TCACAAACCCTTGGGATGTACTATGTGTGGACCTTATTGGCCCGTATACA 5032

  scaffold114|s     379119 ATCAAAGGTAAAGATGGGACAGTAATTGATTTCATGTGTCTGACTATGAT 379168
                                                                             
  scaffold70|si       5033 ATCAAAGGTAAAGATGGGACAGTAATTGATTTCATGTGTCTGACTATGAT 5082

  scaffold114|s     379169 TGACCCAGCTTCTAGCTGGTTTGAAATAGTTGAACTACCGGTAATCACTG 379218
                                                                             
  scaffold70|si       5083 TGACCCAGCTTCTAGCTGGTTTGAAATAGTTGAACTACCGGTAATCACTG 5132

  scaffold114|s     379219 AGGCGATTATTCCCCTGGATACAAAAGGGCGGAAGGGTAAAAAGACCCAT 379268
                                                                             
  scaffold70|si       5133 AGGCGATTATTCCCCTGGATACAAAAGGGCGGAAGGGTAAAAAGACCCAT 5182

  scaffold114|s     379269 GAGGAACCTAAGTTAGCATACTTTGATAAGTCATCAGCAATGATCAGCAA 379318
                                                                             
  scaffold70|si       5183 GAGGAACCTAAGTTAGCATACTTTGATAAGTCATCAGCAATGATCAGCAA 5232

  scaffold114|s     379319 CTTAGTGAACAAGACCTGGTTTAGTAGGTATCCACGTTGTCAATACATAA 379368
                                                                             
  scaffold70|si       5233 CTTAGTGAACAAGACCTGGTTTAGTAGGTATCCACGTTGTCAATACATAA 5282

  scaffold114|s     379369 TTTATGACAATGGAAGCGAATTCAAACTTCACTTCAAAGCCCTATGTGAC 379418
                                                                             
  scaffold70|si       5283 TTTATGACAATGGAAGCGAATTCAAACTTCACTTCAAAGCCCTATGTGAC 5332

  scaffold114|s     379419 TCATATGGGATCACGAGTAAGCCTACCAGTGTCAAGAATCCACAAGCGAA 379468
                                                                             
  scaffold70|si       5333 TCATATGGGATCACGAGTAAGCCTACCAGTGTCAAGAATCCACAAGCGAA 5382

  scaffold114|s     379469 TGCAATTCTAGAACGAGTGCATCAGGTGATATCATCTATGCTCGGAACAG 379518
                                                                      -      
  scaffold70|si       5383 TGCAATTCTAGAACGAGTGCATCAGGTGATATCATCTATGCTC-GAACAG 5431

  scaffold114|s     379519 CTGAAATAGACATGGCCCCTTCAGTAGAGACAAGCGATATAGACAAGTTC 379568
                                                                             
  scaffold70|si       5432 CTGAAATAGACATGGCCCCTTCAGTAGAGACAAGCGATATAGACAAGTTC 5481

  scaffold114|s     379569 GTGACGAACATCGCTTGGGCCATTCACTCAACATACCACACAGTACAAAA 379618
                                    i               i                    v   
  scaffold70|si       5482 GTGACGAACGTCGCTTGGGCCATTCGCTCAACATACCACACAGTACTAAA 5531

  scaffold114|s     379619 AGCCTCCCCAGGTGCAGCCATCTTTGGACGGGACATGTTGTTCAACATCC 379668
                                                                      i      
  scaffold70|si       5532 AGCCTCCCCAGGTGCAGCCATCTTTGGACGGGACATGTTGTTCGACATCC 5581

  scaffold114|s     379669 CCTTCCTGGCCAACTGGAATAAAATTGGAGAATATAGGCAACACCAAACA 379718
                                      i                                      
  scaffold70|si       5582 CCTTCCTGGCCGACTGGAATAAAATTGGAGAATATAGGCAACACCAAACA 5631

  scaffold114|s     379719 GACCAAAACACAGAACGAGAAAATAGCTCATGTCGTGATTGGGACTACAA 379768
                                                         i                   
  scaffold70|si       5632 GACCAAAACACAGAACGAGAAAATAGCTCACGTCGTGATTGGGACTACAA 5681

  scaffold114|s     379769 AGTTGGTGATCAAGTACTTCTTAGAAAAGATGGTATACTCCGCAAAGGTG 379818
                                                      i                      
  scaffold70|si       5682 AGTTGGTGATCAAGTACTTCTTAGAAAGGATGGTATACTCCGCAAAGGTG 5731

  scaffold114|s     379819 AAAGTAGATATGAAAGTGATCCTTGGACTATCACATCAGTTCATACGAAT 379868
                                                                         i   
  scaffold70|si       5732 AAAGTAGATATGAAAGTGATCCTTGGACTATCACATCAGTTCATACAAAT 5781

  scaffold114|s     379869 GGCACCATCAGGATTCAACGCGGAACCAAATCAGAAAGACTGAATATACG 379918
                                                -                            
  scaffold70|si       5782 GGCACCATCAGGATTCAACGC-GAACCAAATCAGAAAGACTGAATATACG 5830

  scaffold114|s     379919 AAGAGTTACACCTTTTTTTAACAACCAAACTTAAAACCGTATTAACTGTC 379968
                                                                      v      
  scaffold70|si       5831 AAGAGTTACACCTTTTTTTAACAACCAAACTTAAAACCGTATTTACTGTC 5880

  scaffold114|s     379969 AGTTTCAAAACGACAAAAACGGACTCTCCCTCTTCACACAACACTTACTC 380018
                                                               v            -
  scaffold70|si       5881 AGTTTCAAAACGACAAAAACGGACTCTCCCTCTTCAAACAACACTTACT- 5929

  scaffold114|s     380019 GTTACACATGTTAAACAAACTCTTTAGTTCGTTATTGTTACTCTCATGAG 380068
                                       v                                     
  scaffold70|si       5930 GTTACACATGTTTAACAAACTCTTTAGTTCGTTATTGTTACTCTCATGAG 5979

  scaffold114|s     380069 AACCCATTTTTTCACCTAAAAACACTTAGG-TTTTTGGTTCC-TTTTTAC 380116
                                                         -           -       
  scaffold70|si       5980 AACCCATTTTTTCACCTAAAAACACTTAGGTTTTTTGGTTCCTTTTTTAC 6029

  scaffold114|s     380117 CTGATACTCCATTTGTGGGGCGAGTGACATAGGCCAAGAATCAGCTATTT 380166
                                        i                               i    
  scaffold70|si       6030 CTGATACTCCATTCGTGGGGCGAGTGACATAGGCCAAGAATCAGCCATTT 6079

  scaffold114|s     380167 TTGTACCCCTGGGTACAAAACCTAAATAGAGCATGAATCAGCCTTTTTTG 380216
                                   iv                                 -      
  scaffold70|si       6080 TTGTACCCTAGGGTACAAAACCTAAATAGAGCATGAATCAGCC-TTTTTG 6128

  scaffold114|s     380217 TACCCCTGTGTACAAAACCTAAATAGGAGCATTCTCAGGACCCCAAGTAG 380266
                                   v                                         
  scaffold70|si       6129 TACCCCTGGGTACAAAACCTAAATAGGAGCATTCTCAGGACCCCAAGTAG 6178

  scaffold114|s     380267 GAGAGTCCACCTCCCGACGGCATGGACTCCCCAACATGGAAGTTCAGAAC 380316
                                           i                                 
  scaffold70|si       6179 GAGAGTCCACCTCCCGGCGGCATGGACTCCCCAACATGGAAGTTCAGAAC 6228

  scaffold114|s     380317 CCCAAATAAGAGAGCACTCTTTTGGAAGATCTAAACATCTTTCAGAAGGG 380366
                                 i                                           
  scaffold70|si       6229 CCCAAACAAGAGAGCACTCTTTTGGAAGATCTAAACATCTTTCAGAAGGG 6278

  scaffold114|s     380367 TATAGACATACCATATTGTGTAGAAGTCTACACAATGTTCGTTTGCATCG 380416
                                                                             
  scaffold70|si       6279 TATAGACATACCATATTGTGTAGAAGTCTACACAATGTTCGTTTGCATCG 6328

  scaffold114|s     380417 TTTGGACTGGAGTGCAGTTCCACTGCCTTTCCATCCTCACAATAGCACAA 380466
                                                                             
  scaffold70|si       6329 TTTGGACTGGAGTGCAGTTCCACTGCCTTTCCATCCTCACAATAGCACAA 6378

  scaffold114|s     380467 AATATAGCTCATAAAATCAATTCTTCGACACCTGTCGAAACTACCTATAA 380516
                                                                             
  scaffold70|si       6379 AATATAGCTCATAAAATCAATTCTTCGACACCTGTCGAAACTACCTATAA 6428

  scaffold114|s     380517 TTTTCGCGTGATATTTTTTACGACGATTTTCGGCTCAGGTCA 380558
                                                                     
  scaffold70|si       6429 TTTTCGCGTGATATTTTTTACGACGATTTTCGGCTCAGGTCA 6470

Matrix = 20p43g.matrix
Kimura (with divCpGMod) = 1.16
Transitions / transversions = 2.82 (79/28)
Gap_init rate = 0.00 (32 / 6481), avg. gap size = 1.00 (32 / 32)


999 12.93 0.00 0.00 scaffold114|size475150 380564 380710 (94590) rnd-5_family-3853#Unknown 205 351 (3) m_b1684s001i22 10381

  scaffold114|s     380564 TGAGGTGCATAACCTCACTAGCTGAGCTTGTACCACATGTACTACATCAT 380613
                                ?  iiivv          i      v      i           i
  rnd-5_family-        205 TGAGGNGCGCGCGCTCACTAGCTAAGCTTGGACCACACGTACTACATCAC 254

  scaffold114|s     380614 GCCACACCAAACTTATATCTCCTTTTTACATTTTTGATACACACCTCTAC 380663
                                i         ii                 i     ii        
  rnd-5_family-        255 GCCACGCCAAACTTACGTCTCCTTTTTACATTTTCGATACGTACCTCTAC 304

  scaffold114|s     380664 TACAGTATTTTCCTTGCTTGCTGCAAAAATTCTTGCCGCTGCTGCTA 380710
                                      i                 v      v  v       
  rnd-5_family-        305 TACAGTATTTTTCTTGCTTGCTGCAAAAAATCTTGCAGCGGCTGCTA 351

Matrix = 20p43g.matrix
Kimura (with divCpGMod) = 8.41
Transitions / transversions = 2.17 (13/6)
Gap_init rate = 0.00 (0 / 146), avg. gap size = 0.0 (0 / 0)


535 18.63 0.98 0.00 scaffold114|size475150 380711 380812 (94488) genome_9_4307#DNA 1 103 (328) m_b1684s001i23 10383

  scaffold114|s     380711 CCATATATCTTGGTTCATAAGAGCCTACGGATTATAAGATGTATTTTATC 380760
                             i       i              i              i     ivi 
  genome_9_4307          1 CCGTATATCTCGGTTCATAAGAGCCCACGGATTATAAGATATATTTCCCC 50

  scaffold114|s     380761 AATTTTAATGATGTTTGTATTTTTCACCCA-TAAATAAACCACTGAAACT 380809
                           i     v    ii     i     v     -     vi   v v  v i 
  genome_9_4307         51 GATTTTCATGACATTTGTGTTTTTAACCCATTAAATCGACCCCGGACATT 100

  scaffold114|s     380810 CTA 380812
                              
  genome_9_4307        101 CTA 103

Matrix = 20p43g.matrix
Kimura (with divCpGMod) = 16.98
Transitions / transversions = 1.71 (12/7)
Gap_init rate = 0.01 (1 / 101), avg. gap size = 1.00 (1 / 1)


1061 19.76 1.68 4.31 scaffold114|size475150 380814 381051 (94249) C genome_6_10615#DNA (0) 517 286 m_b1684s001i24 10384

  scaffold114|s     380814 GGGGCTGCATTAGCGCTCAATTGTGTGCACATTGTATTGTTTTTTGTA-A 380862
                                  i          i   i          v v  i     - i -i
C genome_6_1061        517 GGGGCTGTATTAGCGCTCGATTATGTGCACATTTTTTTATTTTT-GCACG 469

  scaffold114|s     380863 TTTTTTCCCCAATGACGACGCTCA---ATGAGGCTTCCCACAAAAATAGC 380909
                                i    --      v v   ---    v       ii    vv v 
C genome_6_1061        468 TTTTTCCCCC--TGACGAAGATCATTAATGATGCTTCCCGTAAAATAACC 421

  scaffold114|s     380910 TCACAGATTTTAAGTTTTCACACATTTCCCCAGTCTGATGTGTTTTGAAA 380959
                                      i       i      i    ii     i      i    
C genome_6_1061        420 TCACAGATTTTGAGTTTTCGCACATTCCCCCGATCTGACGTGTTTCGAAA 371

  scaffold114|s     380960 AATCTGGGAGGCATATTGGTGGCTCCCTGAATTCTGTAAGTGCCAAGGAC 381009
                                         v iv         i  v   v  i  ivvv v   v
C genome_6_1061        370 AATCTGGGAGGCATCTCCGTGGCTCCCCGATTTCGGTGAGCTGGACGGAG 321

  scaffold114|s     381010 TCCTCACCCTGATTTCAGGGAGCTGCTCCCTTGTTTTCAGCC 381051
                             v    v i  v  ii     -------   i    i    
C genome_6_1061        320 TCGTCACGCCGAATTTGGGGAG-------CTTATTTTTAGCC 286

Matrix = 20p43g.matrix
Kimura (with divCpGMod) = 18.28
Transitions / transversions = 1.25 (25/20)
Gap_init rate = 0.05 (12 / 237), avg. gap size = 1.17 (14 / 12)


391 23.76 2.97 0.00 scaffold114|size475150 381298 381398 (93902) C genome_6_10615#DNA (413) 104 1 m_b1684s001i25 10384

  scaffold114|s     381298 GCTGCGATGTAC--AAGCGCAAATACAAAATATCTCCCATTTTT-AAAAG 381344
                             i i  i i  --i     v         v v     v     -    i
C genome_6_1061        104 GCCGTGACGCACTGGAGCGCTAATACAAAAAAGCTCCCTTTTTTCAAAAA 55

  scaffold114|s     381345 GCAAGAAAAATGGGAGCTGGGAGCTTATGAGAGGTTGACCGTGAATACAG 381394
                             i                v   v  vii i v vv  v  iv       
C genome_6_1061         54 GCGAGAAAAATGGGAGCTGTGAGGTTTCAAAACGGGGAGCGCTAATACAG 5

  scaffold114|s     381395 CACC 381398
                            i  
C genome_6_1061          4 CGCC 1

Matrix = 20p43g.matrix
Kimura (with divCpGMod) = 23.57
Transitions / transversions = 1.00 (12/12)
Gap_init rate = 0.02 (2 / 100), avg. gap size = 1.50 (3 / 2)


855 15.50 13.44 2.93 scaffold114|size475150 381408 381593 (93707) genome_5_18917#DNA 26 230 (205) m_b1684s001i26 10385

  scaffold114|s     381408 AACATGAACTTGA---TTTTTTTTCTGTTTGCATTCACGCTCACGTTCAC 381454
                              i         --- v      v    i  i   i  ------     
  genome_5_1891         26 AACGTGAACTTGAAAATATTTTTTATGTTCGCGTTCGCG------TTCAC 69

  scaffold114|s     381455 GTATATTACCGTTCTTACCGAGCCCATTTTCAACATACCACAAAAAAGTT 381504
                               v       i     v      v           v   i   v    
  genome_5_1891         70 GTATTTTACCGTCCTTACGGAGCCCTTTTTCAACATAGCACGAAATAGTT 119

  scaffold114|s     381505 TGTGCACAGAAATGGT----------------------AACTTAAAAAGT 381532
                           i               ----------------------     v      
  genome_5_1891        120 CGTGCACAGAAATGGTTATGAGCTCAAATCTCAACCTGAACTTTAAAAGT 169

  scaffold114|s     381533 TCACGTTGATTGTGCATGAACTTTTCTGCATGTAATCACCAAGGAAAACA 381582
                                  v  i     i        i i     i       v  v    i
  genome_5_1891        170 TCACGTTCATCGTGCACGAACTTTTTTACATGTGATCACCATGGCAAACG 219

  scaffold114|s     381583 AAGTCATTACA 381593
                             vv   i i 
  genome_5_1891        220 AATACATCATA 230

Matrix = 20p43g.matrix
Kimura (with divCpGMod) = 11.96
Transitions / transversions = 1.15 (15/13)
Gap_init rate = 0.04 (8 / 185), avg. gap size = 3.88 (31 / 8)


13 15.22 1.89 10.20 scaffold114|size475150 381872 381924 (93376) (ATGACA)n#Simple_repeat 1 49 (0) m_b1684s252i1 10386

  scaffold114|s     381872 ATGGCAAAGACAA-GACAATGTTACAATCAAATTGATCATGATGACAATG 381920
                              i   v     -       --     v v v   -  --         
  (ATGACA)n#Sim          1 ATGACAATGACAATGACAATG--ACAATGACAATGA-CA--ATGACAATG 45

  scaffold114|s     381921 GCAA 381924
                           i   
  (ATGACA)n#Sim         46 ACAA 49

Matrix = Unknown
Transitions / transversions = 0.50 (2/4)
Gap_init rate = 0.12 (6 / 52), avg. gap size = 1.00 (6 / 6)


125 27.29 0.00 0.32 scaffold114|size475150 381998 382312 (92988) (GTCGTC)n#Simple_repeat 1 314 (0) m_b1684s252i2 10387

  scaffold114|s     381998 GTCATCGTTGTTGTCATCGCCGTTGCTGTTGTCATCGTTGCCGTTTTCAT 382047
                              i    i  i   i   i   i ii  i   i    i i   iv  i 
  (GTCGTC)n#Sim          1 GTCGTCGTCGTCGTCGTCGTCGTCGTCGTCGTCGTCGTCGTCGTCGTCGT 50

  scaffold114|s     382048 CGCGGTTGTCGTCGTTGTCATCATCTTTCTTGTCGTCATCTTTGTCTTCA 382097
                             iv  i        i   i  i  v iv i      i  v i   v  i
  (GTCGTC)n#Sim         51 CGTCGTCGTCGTCGTCGTCGTCGTCGTCGTCGTCGTCGTCGTCGTCGTCG 100

  scaffold114|s     382098 TCGTCGTTGTTGTCGTCGTCTTCGTCTTCGTCTTCATCTTCCTCGTCTTC 382147
                                  i  i         v     v     v  i  v  v     v  
  (GTCGTC)n#Sim        101 TCGTCGTCGTCGTCGTCGTCGTCGTCGTCGTCGTCGTCGTCGTCGTCGTC 150

  scaffold114|s     382148 GTCTTCGTCGTCGTCGTTGTCGTCGTCGTCGTCGTCGTTGCTGTCGCCGT 382197
                              v             i                    i ii    i   
  (GTCGTC)n#Sim        151 GTCGTCGTCGTCGTCGTCGTCGTCGTCGTCGTCGTCGTCGTCGTCGTCGT 200

  scaffold114|s     382198 AGTTGTCGTTGTCATTGTCGTTGTCGTTGTCGTTGTCGTTGTCGTTGTCG 382247
                           v  i     i   i i     i     i     i     i     i    
  (GTCGTC)n#Sim        201 CGTCGTCGTCGTCGTCGTCGTCGTCGTCGTCGTCGTCGTCGTCGTCGTCG 250

  scaffold114|s     382248 TTGTCCATGTCGCTGTCGTTGTCGTTGTCGTCGTTGTCGTTCGTTTCCGT 382297
                            i   vvi    ii     i     i        i    -    ivi   
  (GTCGTC)n#Sim        251 TCGTCGTCGTCGTCGTCGTCGTCGTCGTCGTCGTCGTCG-TCGTCGTCGT 299

  scaffold114|s     382298 CGTTGTCGTTGTCGT 382312
                              i     i     
  (GTCGTC)n#Sim        300 CGTCGTCGTCGTCGT 314

Matrix = Unknown
Transitions / transversions = 3.06 (52/17)
Gap_init rate = 0.00 (1 / 314), avg. gap size = 1.00 (1 / 1)


330 29.77 6.80 1.91 scaffold114|size475150 382315 382443 (92857) C rnd-5_family-1463#LTR/Copia (2399) 1382 1246 m_b1684s001i27 10388

  scaffold114|s     382315 GTCGTTATCGTTGTCGTTGTCGTTGTC-GTTGTCGTTATCGTTATC--GT 382361
                             i  i     ivv i       iv  -    vv i   -  ivi --  
C rnd-5_family-       1382 GTTGTCATCGTCTGCATTGTCGTCTTCCGTTGGAGCTAT-GTCTCCTGGT 1334

  scaffold114|s     382362 TATCGTTATCGTTATCGTTATT--GTTAT--CGTTATCGTTATCGTTATC 382407
                            i  iv i     -i  v i  -- i   --   ii    i   vv    
C rnd-5_family-       1333 TGTCAGTGTCGTT-CCGGTGTTCAGCTATGTCGTCGTCGTCATCTGTATC 1285

  scaffold114|s     382408 GTTATCGTTATCGTTATCGTTATCGTTATCG---TTATC 382443
                            vvi    i   i  i     i  vvv  i ---iii  
C rnd-5_family-       1284 GGGGTCGTCATCATTGTCGTTGTCTGGATTGGACCCGTC 1246

Matrix = 20p43g.matrix
Kimura (with divCpGMod) = 31.63
Transitions / transversions = 1.73 (26/15)
Gap_init rate = 0.05 (7 / 128), avg. gap size = 1.71 (12 / 7)


40 9.29 0.00 0.00 scaffold114|size475150 382444 382502 (92798) (GTT)n#Simple_repeat 1 59 (0) c_b1684s251i1 10389

  scaffold114|s     382444 GTTGTCGTTGTTGTTGTTGTTGTTGTTGTTGTTGTTGTCGTCGTTGTCGT 382493
                                i                                i  i     i  
  (GTT)n#Simple          1 GTTGTTGTTGTTGTTGTTGTTGTTGTTGTTGTTGTTGTTGTTGTTGTTGT 50

  scaffold114|s     382494 CGTTGTTGT 382502
                           i        
  (GTT)n#Simple         51 TGTTGTTGT 59

Matrix = Unknown
Transitions / transversions = 1.00 (5/0)
Gap_init rate = 0.00 (0 / 58), avg. gap size = 0.0 (0 / 0)


330 29.77 6.80 1.91 scaffold114|size475150 382503 382622 (92678) C rnd-5_family-1463#LTR/Copia (2536) 1245 1122 m_b1684s001i27 10388

  scaffold114|s     382503 CATCGCCGTTGTCGTTGTCATCGTCGTTGTTGTCATCGTTGT-------C 382545
                           v  i -- i  -   ii  i       i ii     ?  i  ------- 
C rnd-5_family-       1245 GATTG--GCTG-CGTCATCGTCGTCGTCGCCGTCATNGTCGTGTGGCTTC 1199

  scaffold114|s     382546 GTCTTCATCGCCGTTGCTGTTGTCATCGTTGTCTTCGTTGCCGTTGTCGT 382595
                              v     i i vv  i  i i         vivv  i iv?v  ii  
C rnd-5_family-       1198 GTCGTCATCACTGGAGCCGTCGCCATCGTTGTGCGGGTCGTANGTGCTGT 1149

  scaffold114|s     382596 CGTCGTCGTCATTGTCATCCTTGTCGT 382622
                                     i?i   i  v       
C rnd-5_family-       1148 CGTCGTCGTCGNCGTCGTCGTTGTCGT 1122

Matrix = 20p43g.matrix
Kimura (with divCpGMod) = 31.63
Transitions / transversions = 2.20 (22/10)
Gap_init rate = 0.03 (4 / 119), avg. gap size = 2.50 (10 / 4)


22 17.06 0.00 2.13 scaffold114|size475150 382640 382656 (92644) (TCT)n#Simple_repeat 1 17 (30) m_b1684s252i3 10390

  scaffold114|s     382640 TCGTCTTCATCGTCTTC 382656
                             v     v  v     
  (TCT)n#Simple          1 TCTTCTTCTTCTTCTTC 17

Matrix = Unknown
Transitions / transversions = 0.00 (0/3)
Gap_init rate = 0.00 (0 / 16), avg. gap size = 0.0 (0 / 0)


312 7.07 0.00 0.00 scaffold114|size475150 382657 383035 (92265) (GTT)n#Simple_repeat 1 379 (0) c_b1684s251i2 10391

  scaffold114|s     382657 GTTGTTGTTGTTGTTGTTGTTGTTGTTGTTGTTGTTGTTGTTGTTGTTGT 382706
                                                                             
  (GTT)n#Simple          1 GTTGTTGTTGTTGTTGTTGTTGTTGTTGTTGTTGTTGTTGTTGTTGTTGT 50

  scaffold114|s     382707 TGTTGTTGTTGTTGTTGTTGTTGTTGTTGTTGTTGTTGTTGTTGTTGTTG 382756
                                                                             
  (GTT)n#Simple         51 TGTTGTTGTTGTTGTTGTTGTTGTTGTTGTTGTTGTTGTTGTTGTTGTTG 100

  scaffold114|s     382757 TTGTTGTTGTTGTTGTTGTTGTTGTTGTTGTTGTTGTTGTTGTTGTTGTT 382806
                                                                             
  (GTT)n#Simple        101 TTGTTGTTGTTGTTGTTGTTGTTGTTGTTGTTGTTGTTGTTGTTGTTGTT 150

  scaffold114|s     382807 GTTGTTGTTGTTGTTGTTGTTGTTGTCGTCGTCGTCGTCGTTGTTGTCGT 382856
                                                     i  i  i  i  i        i  
  (GTT)n#Simple        151 GTTGTTGTTGTTGTTGTTGTTGTTGTTGTTGTTGTTGTTGTTGTTGTTGT 200

  scaffold114|s     382857 CGTTGTCGTCGTTGTCGTCGTTGTCGTTGTTGTCGTTGTTGTTGTCGTTG 382906
                           i     i  i     i  i     i        i           i    
  (GTT)n#Simple        201 TGTTGTTGTTGTTGTTGTTGTTGTTGTTGTTGTTGTTGTTGTTGTTGTTG 250

  scaffold114|s     382907 TCGTCGTCGTCGTCGTCGTCGTCGTCGTCGTCGTTGTTGTTGTTGTTGTT 382956
                            i  i  i  i  i  i  i  i  i  i  i                  
  (GTT)n#Simple        251 TTGTTGTTGTTGTTGTTGTTGTTGTTGTTGTTGTTGTTGTTGTTGTTGTT 300

  scaffold114|s     382957 GTTGTTGTTGTTGTTGTTGTTGTTGTTGTTGTTGTTGTTGTTGTTGTTGT 383006
                                                                             
  (GTT)n#Simple        301 GTTGTTGTTGTTGTTGTTGTTGTTGTTGTTGTTGTTGTTGTTGTTGTTGT 350

  scaffold114|s     383007 TGTTGTTGTTGTTGTTGTTGTTGTTGTTG 383035
                                                        
  (GTT)n#Simple        351 TGTTGTTGTTGTTGTTGTTGTTGTTGTTG 379

Matrix = Unknown
Transitions / transversions = 1.00 (25/0)
Gap_init rate = 0.00 (0 / 378), avg. gap size = 0.0 (0 / 0)


22 17.06 0.00 2.13 scaffold114|size475150 383036 383065 (92235) (TCT)n#Simple_repeat 18 47 (0) m_b1684s252i3 10392

  scaffold114|s     383036 ATGATCTTCTTCTTCTTCTTTTTCTTCTTC 383065
                           v vv                i         
  (TCT)n#Simple         18 TTCTTCTTCTTCTTCTTCTTCTTCTTCTTC 47

Matrix = Unknown
Transitions / transversions = 0.33 (1/3)
Gap_init rate = 0.00 (0 / 29), avg. gap size = 0.0 (0 / 0)


585 22.73 2.27 0.00 scaffold114|size475150 383248 383379 (91921) genome_5_18917#DNA 300 434 (1) m_b1684s001i28 10393

  scaffold114|s     383248 TAGACAAATTCCTATGTACAAAAGTGTT-GTATTCATGTTTATTGAGACT 383296
                             i  i      v     vi   iv   -iii    v   v      i  
  genome_5_1891        300 TAAACGAATTCCGATGTAAGAAAAAGTTCACGTTCAAGTTGATTGAGGCT 349

  scaffold114|s     383297 ATGATAAAGTTGGGAGTTATGCACAAATGTGAAAGCAGAAAA--AAGTTC 383344
                              i   i  v     v v   i i vii    vii      --      
  genome_5_1891        350 ATGGTAAGGTAGGGAGATTTGCGCGATCATGAACATAGAAAAAAAAGTTC 399

  scaffold114|s     383345 ATGTTCACGTTCATGTCTGTATGATAAGGATGGGC 383379
                            i               i   i i           
  genome_5_1891        400 ACGTTCACGTTCATGTCCGTACGGTAAGGATGGGC 434

Matrix = 20p43g.matrix
Kimura (with divCpGMod) = 20.66
Transitions / transversions = 2.00 (20/10)
Gap_init rate = 0.02 (2 / 131), avg. gap size = 1.50 (3 / 2)


1362 20.35 1.75 0.34 scaffold114|size475150 383395 383680 (91620) genome_9_4307#DNA 116 405 (26) m_b1684s001i29 10394

  scaffold114|s     383395 ATTGTTTCTCCTTCTTGACAGCAAAACCTTCATATGCAGAGCTCATTGTA 383444
                             i v       v  ii       v iviiv       vv v  v  i  
  genome_9_4307        116 ATCGATTCTCCTACTCAACAGCAACATGCCAATATGCATTGGTCCTTATA 165

  scaffold114|s     383445 ACTCGGGTTTGTTGCCGAGTTATGCCAATTTGTTGGAAAACTCACCACCC 383494
                            v  v    v           v vi        i                
  genome_9_4307        166 AATCCGGTTGGTTGCCGAGTTCTCTCAATTTGTCGGAAAACTCACCACCC 215

  scaffold114|s     383495 ATTATTTAACACACAACACACATTGGGAATTGGAGGGGCACCCCGACAAA 383544
                           -ii    v          vi   v      i     v   i vv      
  genome_9_4307        216 -CCATTTCACACACAACAAGCATGGGGAATCGGAGGTGCATCGAGACAAA 264

  scaffold114|s     383545 ATTGCAAGGAAATTGGTGCAACATACAGTACCAACATGTACTTCAGTTAA 383594
                             v v           i  i                ii     ii  v  
  genome_9_4307        265 ATGGAAAGGAAATTGGCGCGACATACAGTACCAACACATACTTTGGTAAA 314

  scaffold114|s     383595 TAGGTT-TATAC--ATAGAATTTTCCCATGTTATCATCCCTAACTTTGCA 383641
                               i -v    --   vvv       i     v    i           
  genome_9_4307        315 TAGGCTGGATACTTATATTTTTTTCCCGTGTTAGCATCTCTAACTTTGCA 364

  scaffold114|s     383642 TGAATCACAAGAT--ATTTCAATGTATCTTTTGACAGTTTC 383680
                           i i  i i     -- i  v                v    
  genome_9_4307        365 CGGATTATAAGATAAACTTAAATGTATCTTTTGACATTTTC 405

Matrix = 20p43g.matrix
Kimura (with divCpGMod) = 20.80
Transitions / transversions = 0.93 (28/30)
Gap_init rate = 0.01 (4 / 285), avg. gap size = 1.50 (6 / 4)


587 17.25 0.00 4.10 scaffold114|size475150 383686 383812 (91488) rnd-5_family-884#Unknown 1 122 (184) m_b1684s001i30 10395

  scaffold114|s     383686 TAAAAGTTGGATTACAAGTCCCCCCAAACGTCAAAAGACACATATTTGGA 383735
                                i    v   i i       -   i         i  vv    ?  
  rnd-5_family-          1 TAAAAATTGGTTTATAGGTCCCCC-AAATGTCAAAAGATACCAATTTNGA 49

  scaffold114|s     383736 GGGTCTTATGCTCCGGACAAAGTTTGTGTAGCCTCCGTGTTAAAATTTAA 383785
                             i           -i  i     v   v      ?i        --- v
  rnd-5_family-         50 GGATCTTATGCTCC-AACGAAGTTAGTGAAGCCTCNATGTTAAAA---AT 95

  scaffold114|s     383786 AGGTATCTTTGCAACTTACTGTTTAGG 383812
                            v          v i    vi i    
  rnd-5_family-         96 ATGTATCTTTGCTATTTACAATCTAGG 122

Matrix = 20p43g.matrix
Kimura (with divCpGMod) = 19.12
Transitions / transversions = 1.33 (12/9)
Gap_init rate = 0.04 (5 / 126), avg. gap size = 1.00 (5 / 5)


333 27.60 3.73 13.47 scaffold114|size475150 383790 384057 (91243) genome_7_18053#DNA 160 404 (16) m_b1684s001i31 10396

  scaffold114|s     383790 ATCTTTGCA-ACTT-ACTGTTTA--GGTCCATGTTGTGAATGTGTGGTGT 383835
                                    -    -i vi    --   vii       ----        
  genome_7_1805        160 ATCTTTGCATACTTCGCGATTTATTGGTGTGTGTTGTG----TGTGGTGT 205

  scaffold114|s     383836 TGTGTGTACGTGA----TGTGCCTGTTTGTGTAGTGGACAAATGCAAGAA 383881
                                  -i    ---- ii v  v    i--------------------
  genome_7_1805        206 TGTGTGT-TGTGAGTTTTACGGCTTTTTGC-------------------- 234

  scaffold114|s     383882 ATGGCATATCTCGATAACCAGAGGGACTTAAGGGGACCTAAACATATGTG 383931
                           ----  i v   iii     ivv   v   v     v   v       v 
  genome_7_1805        235 ----CACAACTCAGCAACCAACCGGAGTTACGGGGAGCTATACATATGGG 280

  scaffold114|s     383932 TGTGTTGCTGTAGATGAGCAGAAT-ATATTCTGGTTGGTCCTATAATTGT 383980
                           i        v  i ii  v     - v    v i vv  -i  v  iivi
  genome_7_1805        281 CGTGTTGCTCTAAACAAGGAGAATCAAATTCAGATGTGT-TTAGAACCTC 329

  scaffold114|s     383981 AGAGGGAAATTAACTAAGCCAAAAACACAAATGTCAAGAAAGTTGGGCGG 384030
                           v i ivviv  v  v i iv                 v   i i-   ii
  genome_7_1805        330 CGGGATCGTTTTACAAGGTGAAAAACACAAATGTCAACAAAATC-GGCAA 378

  scaffold114|s     384031 AA-GGATCTTAATAATCTGATGGGACCT 384057
                             -iv     -      i -    ii  
  genome_7_1805        379 AACATATCTT-ATAATCCG-TGGGGTCT 404

Matrix = 20p43g.matrix
Kimura (with divCpGMod) = 30.61
Transitions / transversions = 1.21 (35/29)
Gap_init rate = 0.15 (39 / 267), avg. gap size = 1.10 (43 / 39)

431 26.49 4.78 4.78 scaffold114|size475150 383828 384057 (91243) genome_4_4690#DNA 172 401 (19) m_b1684s001i32 10396

  scaffold114|s     383828 TGTGGTGTTGTGTGTAC-------GTGATGTGCCTGTTTGTGTAGTGGAC 383870
                              v   i       i -------        v-----    vv   ii 
  genome_4_4690        172 TGTTGTGCTGTGTGTGCCTATCATGTGATGTGA-----TGTGATGTGAGC 216

  scaffold114|s     383871 AAATGCAA-GAAATGGCATATCTCGATAACCAGAGGGACTTAAGGGGACC 383919
                           vi -  i -i     vv   v     i     ivv   v   vv    v 
  genome_4_4690        217 TGA-GCGATAAAATGTGATAACTCGACAACCAACCGGAGTTACTGGGAGC 265

  scaffold114|s     383920 TAAACATATGTGTGTGTTGCTGTAGATGAGCAGAATATA-TTCTGGTTGG 383968
                             vi      v ii         v iii  v   i v  -    i  - v
  genome_4_4690        266 TATGCATATGGGCATGTTGCTGTCGGCAAGGAGAGTCTAATTCTAGT-GT 314

  scaffold114|s     383969 TCCTATAATTGTAGAGGGAAATTAACTAAGCCAAAAA-CACAAATGTCAA 384017
                            ii  v   viiv    ivi      - v        -          - 
  genome_4_4690        315 TTTTAGAATGACCGAGGATGATTAAC-ATGCCAAAAAACACAAATGTC-A 362

  scaffold114|s     384018 GAAAGTTGGGC-GGAAGGATCTTAATAATCTGATGGGACCT 384057
                           v   i i   i-ii  i  v -        i -     i  
  genome_4_4690        363 CAAAATCGGGTAAAAAAGAGC-TAATAATCCG-TGGGATCT 401

Matrix = 20p43g.matrix
Kimura (with divCpGMod) = 31.12
Transitions / transversions = 1.15 (31/27)
Gap_init rate = 0.07 (16 / 229), avg. gap size = 1.38 (22 / 16)

374 32.65 0.51 1.03 scaffold114|size475150 383884 384078 (91222) genome_1_1584#DNA 312 505 (318) m_b1684s001i33 10396

  scaffold114|s     383884 GGCATATCTCGATAACCAGAGGGACTTAAGGGGACCTAAACATATGTGTG 383933
                                 v   iii     ivv   v   vi   v   iv      vv i 
  genome_1_1584        312 GGCATAACTCAGCAACCAACCGGAGTTATAGGGTCCTGTACATATCAGCG 361

  scaffold114|s     383934 TGTTGCTGTAGATGAGCAGAATATATTCTG-GTTGGTCCTATAATTGTAG 383982
                                    vi vi  v    -  iv   i- vii  i   v  ivviv 
  genome_1_1584        362 TGTTGCTGTTAAGAAGGAGAA-ATGATCTATGACAGTTCTAGAACATCCG 410

  scaffold114|s     383983 AGGGAAATTAACTAAGCCAAAAACACAAATGTCAAGAAAGTTGGGCGGAA 384032
                           iv vvv   v    i ii                v  i i i   vii v
  genome_1_1584        411 GTGCTCATTTACTAGGTTAAAAACACAAATGTCATGAGAATCGGGGAAAT 460

  scaffold114|s     384033 GGATCTTAATAATCTGATGGGACCTATAATCCGATTTTTACAGTAG 384078
                            v v   -   v  i  v  v  i     v    vv v   i    
  genome_1_1584        461 GTAACTT-ATACTCCGAGGGTACTTATAAACCGAGATATACGGTAG 505

Matrix = 20p43g.matrix
Kimura (with divCpGMod) = 39.74
Transitions / transversions = 0.80 (28/35)
Gap_init rate = 0.02 (3 / 194), avg. gap size = 1.00 (3 / 3)


12 13.69 6.25 0.00 scaffold114|size475150 384095 384126 (91174) (CATAC)n#Simple_repeat 1 34 (0) m_b1684s252i4 10397

  scaffold114|s     384095 CATACTATA-ATTACCATACCATACC-TACAATA 384126
                                i   -vv              -   v   
  (CATAC)n#Simp          1 CATACCATACCATACCATACCATACCATACCATA 34

Matrix = Unknown
Transitions / transversions = 0.33 (1/3)
Gap_init rate = 0.06 (2 / 31), avg. gap size = 1.00 (2 / 2)


625 19.08 4.40 4.40 scaffold114|size475150 384136 384294 (91006) C genome_10_17896#DNA (0) 1720 1562 m_b1684s001i34 10398

  scaffold114|s     384136 GGCCATTCACCAGCGAACGTGCTAAGCACCGGGCTAAAGATATTTTTTCA 384185
                                       v   i        i i i       vivi       v 
C genome_10_178       1720 GGCCATTCACCATCGAGCGTGCTAAACGCTGGGCTAACATCATTTTTTGA 1671

  scaffold114|s     384186 GCTCATTACCTTATATTAAGCAG-AGATGTGTTGTGCCAACGTCCGGGCT 384234
                                      vv v      vv-v v  -  i   i v       v   
C genome_10_178       1670 GCTCATTACCTATTTTTAAGCCCTCGCTG-GTCGTGTCCACGTCCGCGCT 1622

  scaffold114|s     384235 C------TTTTCCAAATTCCGGATTTTCTGTCACCCAGAGCGCTAAATCC 384278
                            ------    i----   --      i v  i   i             
C genome_10_178       1621 CGCCCAGTTTTT----TTC--GATTTTTTTTCGCCCGGAGCGCTAAATCC 1578

  scaffold114|s     384279 GAATTCCCTGCACAAA 384294
                             v    v   i    
C genome_10_178       1577 GATTTCCATGCGCAAA 1562

Matrix = 20p43g.matrix
Kimura (with divCpGMod) = 18.15
Transitions / transversions = 0.81 (13/16)
Gap_init rate = 0.06 (9 / 158), avg. gap size = 1.56 (14 / 9)


569 21.85 2.96 16.11 scaffold114|size475150 384295 384665 (90635) C genome_10_17896#DNA (1389) 331 3 m_b1684s001i35 10399

  scaffold114|s     384295 GCGTCATATGGATGAATGTAGAAAACACAACCCAGAGATAGGGTGAATCG 384344
                              v   i    --  v                 i       ---    v
C genome_10_178        331 GCGACATGTGGA--AAGGTAGAAAACACAACCCAAAGATAGG---AATCT 287

  scaffold114|s     384345 ATGAACGACGACTTGTTGGACATAGTAGACGAAT-CCTCGACGAAGAGGG 384393
                            i vvi ------          vv i  i iv -ii i     v  v  
C genome_10_178        286 ACGTTTG------TGTTGGACATTCTGGATGGTTGTTTTGACGACGATGG 243

  scaffold114|s     384394 GGGAATCACTGCGGAACTGAAATTGGGGGTGCCAGGAATGAATGGGGTGT 384443
                            i  v ii v vi   i      -----------     --------   
C genome_10_178        242 GAGATTTGCGGAAGAATTGAAAT-----------GGAAT--------TGT 212

  scaffold114|s     384444 CAGAATGTTTTTAATGGATGCGTCAACAAACCAAAAGGGCTATCT---TT 384490
                               -   -----i   -  ----    ---            v ---  
C genome_10_178        211 CAGA-TGT-----GTGG-TG----AACA---CAAAAGGGCTATGTGACTT 176

  scaffold114|s     384491 AACAAGCATACAAGCAGGCACAAAATGAGAAGGGCTATCGAAAAGGTTAG 384540
                             v  vi -  --    i  v   v    iv        i   v  v   
C genome_10_178        175 AAGAACTA-AC--GCAGACAGAAATTGAGGCGGGCTATCAAAACGGATAG 129

  scaffold114|s     384541 CGCATTACACTTAGCATGGTCGCCAAGA-AAATCATG--ACGGGCTTAAG 384587
                            i  i iv vv           --    -   v    --i      v   
C genome_10_178        128 CACACTGGAAATAGCATGGTCG--AAGACAAAACATGCAGCGGGCTAAAG 81

  scaffold114|s     384588 AAAATC--TGTTCGCAAGGCTTGGAA-TAGGGATAATGAAAAAATTGCGC 384634
                                 -- v  ivi  ---  ii  - v   v   i      v v  - 
C genome_10_178         80 AAAATCAATTTTTTTAA---TTAAAATTTGGGCTAACGAAAAATTAGC-C 35

  scaffold114|s     384635 CGAGGA-AGTAAGCCCATTTGATGGCGAATGG 384665
                            iv   -   v   v  i i     i      
C genome_10_178         34 CATGGACAGTTAGCACACTCGATGGTGAATGG 3

Matrix = 20p43g.matrix
Kimura (with divCpGMod) = 24.09
Transitions / transversions = 0.94 (33/35)
Gap_init rate = 0.16 (60 / 370), avg. gap size = 1.07 (64 / 60)


4644 2.71 5.79 0.17 scaffold114|size475150 384684 385236 (90064) genome_2_13648#LTR/Copia 1 584 (0) m_b1684s001i36 10400

  scaffold114|s     384684 CAAGACAGGCAACTTTGCCACGTGGAAGTTTTTGGCGAGCCAAACTGACG 384733
                                                                             
  genome_2_1364          1 CAAGACAGGCAACTTTGCCACGTGGAAGTTTTTGGCGAGCCAAACTGACG 50

  scaffold114|s     384734 ACAAGTGACGACTTTGGCATTTTTTTTCTCATCTGACGACTTTCACAACC 384783
                                                     -                   i   
  genome_2_1364         51 ACAAGTGACGACTTTGGCATTTTTTT-CTCATCTGACGACTTTCACGACC 99

  scaffold114|s     384784 ATCTGACGACCCTGACAACTGCATGTGACAACATTTTGACGACCTGACTA 384833
                                           i     i      i                  v 
  genome_2_1364        100 ATCTGACGACCCTGACGACTGCGTGTGACGACATTTTGACGACCTGACGA 149

  scaffold114|s     384834 CTTTTGGTGAAGACTTTTTGACGACCCTGATGACTTTTGGTGACGACCCT 384883
                                                         i                 i 
  genome_2_1364        150 CTTTTGGTGAAGACTTTTTGACGACCCTGACGACTTTTGGTGACGACCTT 199

  scaffold114|s     384884 TTGACGACCCATGTTACGAATCATCGATTACCTCTTGACGACCCTTCTGG 384933
                                              v                             i
  genome_2_1364        200 TTGACGACCCATGTTACGACTCATCGATTACCTCTTGACGACCCTTCTGA 249

  scaffold114|s     384934 CGACTCTGACGACCCACTTGACGACTTCACGACCTTCCACCAATAGGTAC 384983
                                                                        i    
  genome_2_1364        250 CGACTCTGACGACCCACTTGACGACTTCACGACCTTCCACCAATAAGTAC 299

  scaffold114|s     384984 AGTGAGAGCAAGTCCCGAACAGTACGACTCCGTGACGACCATGACGACTA 385033
                                                                             
  genome_2_1364        300 AGTGAGAGCAAGTCCCGAACAGTACGACTCCGTGACGACCATGACGACTA 349

  scaffold114|s     385034 ACGACTGTAACTGACGACCCA----------------------TGCGACT 385061
                                i               ----------------------       
  genome_2_1364        350 ACGACCGTAACTGACGACCCAAGAGATCTTCTGTGACGACCCATGCGACT 399

  scaffold114|s     385062 CCACCTG----------ACGACCCAAGTGACGACCAAAAAACAACCCTGA 385101
                                  ----------                         i       
  genome_2_1364        400 CCACCTGACGACCCCTGACGACCCAAGTGACGACCAAAAAACGACCCTGA 449

  scaffold114|s     385102 CGACCCCTGACGACTTTAGTGACAACCTCAGACGACCCAACTGACGACCG 385151
                                                  i                          
  genome_2_1364        450 CGACCCCTGACGACTTTAGTGACGACCTCAGACGACCCAACTGACGACCG 499

  scaffold114|s     385152 GTTGACGACCTCAAAAATCTCTTGACGACAACTGACGACTCCATCTGGCG 385201
                                                                             
  genome_2_1364        500 GTTGACGACCTCAAAAATCTCTTGACGACAACTGACGACTCCATCTGGCG 549

  scaffold114|s     385202 ATACTTATCACCAAAGTCAAAAATTGCCTGTCTTG 385236
                                    i        i                
  genome_2_1364        550 ATACTTATCGCCAAAGTCGAAAATTGCCTGTCTTG 584

Matrix = 20p43g.matrix
Kimura (with divCpGMod) = 1.10
Transitions / transversions = 6.50 (13/2)
Gap_init rate = 0.01 (3 / 552), avg. gap size = 11.00 (33 / 3)


1775 13.19 6.48 3.85 scaffold114|size475150 385428 385647 (89653) genome_3_3699#DNA/centromeric 1 224 (418) m_b1684s001i37 10401

  scaffold114|s     385428 CAAGATACCGGATTTTGCCATTCCTTTTAGGTAATTCCTGTTTTTCTCAG 385477
                                   v                                         
  genome_3_3699          1 CAAGATACAGGATTTTGCCATTCCTTTTAGGTAATTCCTGTTTTTCTCAG 50

  scaffold114|s     385478 CAGAATACCTTTGTTTTTTATATCATTTTTGGGGTCTAACAAAATAATTC 385527
                           v            v                                    
  genome_3_3699         51 AAGAATACCTTTGATTTTTATATCATTTTTGGGGTCTAACAAAATAATTC 100

  scaffold114|s     385528 GCACT--------TGTACACAAGTCGATTTTTTTAGCGATGAAGTACGAC 385569
                                --------       i                             
  genome_3_3699        101 GCACTCCATCTCGTGTACACGAGTCGATTTTTTTAGCGATGAAGTACGAC 150

  scaffold114|s     385570 TAGTGCCAATAGTTCCATGTAAGTCCAAAGACAGTTCCATCTCTCTAGTG 385619
                                            i   i       v         ----       
  genome_3_3699        151 TAGTGCCAATAGTTCCACGTAGGTCCAAATACAGTTCCA----TCTAGTG 196

  scaffold114|s     385620 CCAAGTAGAGCCAACAGTTCAGCCGATC 385647
                                   v                   
  genome_3_3699        197 CCAAGTAGTGCCAACAGTTCAGCCGATC 224

Matrix = 20p43g.matrix
Kimura (with divCpGMod) = 14.04
Transitions / transversions = 0.60 (3/5)
Gap_init rate = 0.02 (5 / 219), avg. gap size = 2.40 (12 / 5)


71 4.82 0.00 2.25 scaffold114|size475150 385648 385738 (89562) (ATGGCACTAG)n#Simple_repeat 1 89 (0) c_b1684s251i3 10402

  scaffold114|s     385648 ATGGCACTAGATGGCACTAGATGGCATTAAATGGCACTAGATGGCACTAG 385697
                                                     i  i                    
  (ATGGCACTAG)n          1 ATGGCACTAGATGGCACTAGATGGCACTAGATGGCACTAGATGGCACTAG 50

  scaffold114|s     385698 ATGGCATTAGATGGCACTAGATCTGGCACTAGACGGCACTA 385738
                                 i              --          i       
  (ATGGCACTAG)n         51 ATGGCACTAGATGGCACTAGA--TGGCACTAGATGGCACTA 89

Matrix = Unknown
Transitions / transversions = 1.00 (4/0)
Gap_init rate = 0.02 (2 / 90), avg. gap size = 1.00 (2 / 2)


1775 13.19 6.48 3.85 scaffold114|size475150 385739 385783 (89517) genome_3_3699#DNA/centromeric 225 274 (368) m_b1684s001i37 10401

  scaffold114|s     385739 CGTGGTACTAATTG--AATACGATGG----AACCAGTAC--GTTTGTGTA 385780
                           --   i    iv  -- v  -     ----  vii i  -- v v iiiv
  genome_3_3699        225 --TGGCACTAGATGGCACTA-GATGGCATTAAATGGCACTAGATGGCACT 271

  scaffold114|s     385781 GGA 385783
                           i  
  genome_3_3699        272 AGA 274

Matrix = 20p43g.matrix
Kimura (with divCpGMod) = 14.04
Transitions / transversions = 1.50 (9/6)
Gap_init rate = 0.14 (6 / 44), avg. gap size = 1.83 (11 / 6)


39 6.29 0.00 0.00 scaffold114|size475150 385784 385833 (89467) (TGGAACTAGT)n#Simple_repeat 1 50 (0) c_b1684s251i4 10403

  scaffold114|s     385784 TGGAACTAGATGGCACTAGTTGGAACTAGTTGGCACTAGTTGGAACTAGT 385833
                                    v   v                   v                
  (TGGAACTAGT)n          1 TGGAACTAGTTGGAACTAGTTGGAACTAGTTGGAACTAGTTGGAACTAGT 50

Matrix = Unknown
Transitions / transversions = 0.00 (0/3)
Gap_init rate = 0.00 (0 / 49), avg. gap size = 0.0 (0 / 0)


2369 3.30 0.00 0.00 scaffold114|size475150 385834 386106 (89194) genome_3_3699#DNA/centromeric 370 642 (0) m_b1684s001i38 10404

  scaffold114|s     385834 GCCATCCTTATGTGGCACTAGTTCCAACGAGATGGCACTAGTGCCATCCT 385883
                                                                             
  genome_3_3699        370 GCCATCCTTATGTGGCACTAGTTCCAACGAGATGGCACTAGTGCCATCCT 419

  scaffold114|s     385884 AATGCGGCACTAAGTGGCACTAATTGACACTAGTGGCAAGAGGTTTTTGA 385933
                               i                     i            i          
  genome_3_3699        420 AATGTGGCACTAAGTGGCACTAATTGGCACTAGTGGCAAAAGGTTTTTGA 469

  scaffold114|s     385934 GTGTTCGACATGCGAAGCTAGATTGGCATCAAAATTTTTGAATCGCCAAA 385983
                                                                             
  genome_3_3699        470 GTGTTCGACATGCGAAGCTAGATTGGCATCAAAATTTTTGAATCGCCAAA 519

  scaffold114|s     385984 TTAAGTCCAATTACTGTTTCTTGTTGTTTCGAAATATTATAATGTGTAAA 386033
                                   v        v                                
  genome_3_3699        520 TTAAGTCCCATTACTGTGTCTTGTTGTTTCGAAATATTATAATGTGTAAA 569

  scaffold114|s     386034 CGTATTATCTAGAGGTATACAAGTTGTTGAAGGATGAGACTACCTTTCAG 386083
                                            i              v    v           i
  genome_3_3699        570 CGTATTATCTAGAGGTACACAAGTTGTTGAAGCATGACACTACCTTTCAA 619

  scaffold114|s     386084 TTTTATCAAAATCCAGTATCTTG 386106
                                                  
  genome_3_3699        620 TTTTATCAAAATCCAGTATCTTG 642

Matrix = 20p43g.matrix
Kimura (with divCpGMod) = 3.38
Transitions / transversions = 1.25 (5/4)
Gap_init rate = 0.00 (0 / 272), avg. gap size = 0.0 (0 / 0)


10895 2.14 0.39 0.47 scaffold114|size475150 386272 387538 (87762) genome_4_4787#DNA 1 1266 (0) m_b1684s001i39 10405

  scaffold114|s     386272 GGGGTTAAGGGAACTACGTTTATTTTTTAGGTGATTAGGTTGTTTCCATA 386321
                                                                             
  genome_4_4787          1 GGGGTTAAGGGAACTACGTTTATTTTTTAGGTGATTAGGTTGTTTCCATA 50

  scaffold114|s     386322 AAACAGAGAGA--TTATATTATATTTTTCTTGTGTTTGTAGATAGGAAAT 386369
                                      --      ---                            
  genome_4_4787         51 AAACAGAGAGAGATTATAT---ATTTTTCTTGTGTTTGTAGATAGGAAAT 97

  scaffold114|s     386370 AATAGATGCCGACATACATAACACATGATTCTATTCCATGAAACTAGTAG 386419
                                                                             
  genome_4_4787         98 AATAGATGCCGACATACATAACACATGATTCTATTCCATGAAACTAGTAG 147

  scaffold114|s     386420 GTACGGTATCATATTATGTGCGCAAACAATCGTAAGTACCATACCATATA 386469
                                    v    ---                 v               
  genome_4_4787        148 GTACGGTATGATAT---GTGCGCAAACAATCGTACGTACCATACCATATA 194

  scaffold114|s     386470 CAATACTCATTACTCGCGGTGCGCACCGCATTACTTATACAATACACTAT 386519
                                              i                              
  genome_4_4787        195 CAATACTCATTACTCGCGGCGCGCACCGCATTACTTATACAATACACTAT 244

  scaffold114|s     386520 GGAATACTATGGTACGATATAAGAGGTATCTAGAGATACACAACAACACA 386569
                             v   i                                    v      
  genome_4_4787        245 GGTATATTATGGTACGATATAAGAGGTATCTAGAGATACACAAGAACACA 294

  scaffold114|s     386570 TAGGTAGAGTGTACATCGTACTAGGAGAAACAGGCAATATTATATATTAT 386619
                                                                  v          
  genome_4_4787        295 TAGGTAGAGTGTACATCGTACTAGGAGAAACAGGCAATAATATATATTAT 344

  scaffold114|s     386620 ACATATATTAATACTTATATCATGAAGTACGTGATTCGTGTTTCCGCCAA 386669
                           i                                                 
  genome_4_4787        345 GCATATATTAATACTTATATCATGAAGTACGTGATTCGTGTTTCCGCCAA 394

  scaffold114|s     386670 AGTCATTCACAGATCTTCCGGTACAATACTGCGTGATCCAACGGTTCATG 386719
                                       i                     v            i  
  genome_4_4787        395 AGTCATTCACAGGTCTTCCGGTACAATACTGCGTCATCCAACGGTTCGTG 444

  scaffold114|s     386720 GCTACGATGGTTCTCATGAGGTTACCAGCACATTCGTGTGACGTGGCGAC 386769
                               v                                             
  genome_4_4787        445 GCTAGGATGGTTCTCATGAGGTTACCAGCACATTCGTGTGACGTGGCGAC 494

  scaffold114|s     386770 AAACTGGCGATGACATACGTGAACAGGCACGGGACCGGCTTTTAATTACC 386819
                                                                             
  genome_4_4787        495 AAACTGGCGATGACATACGTGAACAGGCACGGGACCGGCTTTTAATTACC 544

  scaffold114|s     386820 TTTAATGGTGAACTGAAAAGCCAATCTCCAAAAGAAAAGCCAATCTCAAA 386869
                                                                             
  genome_4_4787        545 TTTAATGGTGAACTGAAAAGCCAATCTCCAAAAGAAAAGCCAATCTCAAA 594

  scaffold114|s     386870 AAAGAAAACCGGATACCATTTCATTTTCACGTAGGAATAGTACGAAGATT 386919
                                                      i                      
  genome_4_4787        595 AAAGAAAACCGGATACCATTTCATTTTTACGTAGGAATAGTACGAAGATT 644

  scaffold114|s     386920 GGTAAATGCCAAAAGAAAACTAATTCTCCAAAAGAAAACCAATCCCCAAT 386969
                                                                             
  genome_4_4787        645 GGTAAATGCCAAAAGAAAACTAATTCTCCAAAAGAAAACCAATCCCCAAT 694

  scaffold114|s     386970 ATATTTGCCGACCTGGAGAGGTTGGTATTTTAGTTAAGCCTTAATGATAA 387019
                                            v              v              ii 
  genome_4_4787        695 ATATTTGCCGACCTGGATAGGTTGGTATTTTATTTAAGCCTTAATGACGA 744

  scaffold114|s     387020 AATCAAGACTTTCGTGAGAAGAACTATTCCCTCTTAGATCGATTTTGAAA 387069
                                                           v                 
  genome_4_4787        745 AATCAAGACTTTCGTGAGAAGAACTATTCCCTATTAGATCGATTTTGAAA 794

  scaffold114|s     387070 AAGAATAGATCTAATCTGTTACATGCCTAGGACGTGAAATCATAGGTTAG 387119
                                             v                               
  genome_4_4787        795 AAGAATAGATCTAATCTGATACATGCCTAGGACGTGAAATCATAGGTTAG 844

  scaffold114|s     387120 TAATGATCGCATAACTTAGATTTTCTACATTAGAAATAGATTTTTGAAGT 387169
                               i                                             
  genome_4_4787        845 TAATAATCGCATAACTTAGATTTTCTACATTAGAAATAGATTTTTGAAGT 894

  scaffold114|s     387170 TAGATAATAAATTCTTTTCTAGAGATGTGATTTTTCTAAATTATACACCC 387219
                                                                    i        
  genome_4_4787        895 TAGATAATAAATTCTTTTCTAGAGATGTGATTTTTCTAAATCATACACCC 944

  scaffold114|s     387220 TAGATCTAACAAATTTTGAAAATCTATTTTAGCGAAACTAGTAATCTGTT 387269
                                              i                              
  genome_4_4787        945 TAGATCTAACAAATTTTGAGAATCTATTTTAGCGAAACTAGTAATCTGTT 994

  scaffold114|s     387270 TAGATTCAAATTCTGCATAATGGATATTAAATTAGTGTT-CTATATTAGA 387318
                                                                  -          
  genome_4_4787        995 TAGATTCAAATTCTGCATAATGGATATTAAATTAGTGTTGCTATATTAGA 1044

  scaffold114|s     387319 TGTAGATGGAATCCATTCCTCTTGGTGCCTTGCTGAGCAGTCGTGTCTAA 387368
                                    v                        i               
  genome_4_4787       1045 TGTAGATGGTATCCATTCCTCTTGGTGCCTTGCTAAGCAGTCGTGTCTAA 1094

  scaffold114|s     387369 TATTAATTATAATAATATTACCTAAGTAATTACTACTTATAATTACTTTG 387418
                                                                             
  genome_4_4787       1095 TATTAATTATAATAATATTACCTAAGTAATTACTACTTATAATTACTTTG 1144

  scaffold114|s     387419 ACAAATAATTATCTGTTAACTACTACCATACCCTACCACTGTACGCATGA 387468
                                                                         i   
  genome_4_4787       1145 ACAAATAATTATCTGTTAACTACTACCATACCCTACCACTGTACGCGTGA 1194

  scaffold114|s     387469 AGTTGGAGCTTATTATGCAC--ATTATTTTCTTTTAGCGAATAATTTATT 387516
                                          v    --      v                     
  genome_4_4787       1195 AGTTGGAGCTTATTAGGCACATATTATTATCTTTTAGCGAATAATTTATT 1244

  scaffold114|s     387517 TTCTTGGTGTTCCCTGAACCCC 387538
                                                 
  genome_4_4787       1245 TTCTTGGTGTTCCCTGAACCCC 1266

Matrix = 20p43g.matrix
Kimura (with divCpGMod) = 1.87
Transitions / transversions = 0.93 (13/14)
Gap_init rate = 0.01 (9 / 1266), avg. gap size = 1.22 (11 / 9)


287 17.46 9.52 0.00 scaffold114|size475150 388763 388825 (86475) C scaffold5|size2025720_(dbseq-nr_679)_[1273151,1286701]#LTR/Gypsy (6032) 7519 7451 m_b1684s001i40 10406

  scaffold114|s     388763 CATGGTTATTTTTGGTTTGAG------ATATTTGTGGTCACTTATGGTCA 388806
                             i      i v i v v i ------      i     iv         
C scaffold5|siz       7519 CACGGTTATCTATAGATAGGGTATTTTATATTTATGGTCGATTATGGTCA 7470

  scaffold114|s     388807 CTTTCTGCAAATGGTCACC 388825
                                v             
C scaffold5|siz       7469 CTTTCGGCAAATGGTCACC 7451

Matrix = 20p43g.matrix
Kimura (with divCpGMod) = 16.28
Transitions / transversions = 1.20 (6/5)
Gap_init rate = 0.02 (1 / 62), avg. gap size = 6.00 (6 / 1)


2678 13.57 0.91 1.37 scaffold114|size475150 388776 389216 (86084) C scaffold3|size1191850_(dbseq-nr_493)_[349346,364513]#LTR/Copia (6153) 9015 8577 m_b1684s001i41 10407

  scaffold114|s     388776 GGTTTGAGATATTTGTGGTCACTTATGGTCACTTTCTGCAAATGGTCACC 388825
                                                           i      v          
C scaffold3|siz       9015 GGTTTGAGATATTTGTGGTCACTTATGGTCACCTTCTGCCAATGGTCACC 8966

  scaffold114|s     388826 GGATTTACCAGTTTTTAAGTTACAAATTGCCACCAAAATACTTTCCCGTT 388875
                           i      i                    i     i           i   
C scaffold3|siz       8965 AGATTTATCAGTTTTTAAGTTACAAATTACCACCGAAATACTTTCCTGTT 8916

  scaffold114|s     388876 ACAATAAATTTCATTATTCTACCGCTATCCCCAGAGAGTC-CA--AAAAC 388922
                                                i i   i     i v i i-i --     
C scaffold3|siz       8915 ACAATAAATTTCATTATTCTATCACTACCCCCAAACAATTATAACAAAAC 8866

  scaffold114|s     388923 CACAGCAGTTTGCATATAGTCATCACAACAAGCGCGTTATGTATATAACA 388972
                                i            i           v  i  vi      i  v  
C scaffold3|siz       8865 CACAGTAGTTTGCATATAATCATCACAACATGCACGACATGTATGTATCA 8816

  scaffold114|s     388973 TTGATCCAAACATAACACCGTCGAGAACATAACACATCCAGATGAAATGG 389022
                               i                  v       --                 
C scaffold3|siz       8815 TTGACCCAAACATAACACCGTCGCGAACATA--ACATCCAGATGAAATGG 8768

  scaffold114|s     389023 CCAGTTAGCTCCAC-AAGATAATGTCCTCAAAAACATCACACTTAGCGTC 389071
                           i             -     v               v    iv -  ii 
C scaffold3|siz       8767 TCAGTTAGCTCCACAAAGATTATGTCCTCAAAAACAACACATAT-GCACC 8719

  scaffold114|s     389072 TTATCTTACCATCACTTTGATCACGGTGGTTATATATATAACAACGTCGC 389121
                           ii        i  i i    i   i iv                i   - 
C scaffold3|siz       8718 CCATCTTACCGTCGCCTTGACCACAGCTGTTATATATATAACAATGTC-C 8670

  scaffold114|s     389122 GGTACATAACCATATAGACATCACCATCTGCGCGTTATGTACATAACATT 389171
                           vi             i v   v  i v  vi i     i  i       i
C scaffold3|siz       8669 CATACATAACCATATGGTCATAACTAACTCTGTGTTATATATATAACATC 8620

  scaffold114|s     389172 GATCCAAACATAACACCGTCGAGAACATAACACATCCAGATGAAA 389216
                                            i  v     --  i v            
C scaffold3|siz       8619 GATCCAAACATAACACCATCCAGAAC--AATAAATCCAGATGAAA 8577

Matrix = 20p43g.matrix
Kimura (with divCpGMod) = 14.18
Transitions / transversions = 2.47 (42/17)
Gap_init rate = 0.02 (9 / 440), avg. gap size = 1.11 (10 / 9)


439 14.67 0.00 0.00 scaffold114|size475150 389248 389322 (85978) scaffold5|size2025720_(dbseq-nr_679)_[1273151,1286701]#LTR/Gypsy 1605 1679 (11872) m_b1684s001i42 10408

  scaffold114|s     389248 CCCTGAGTCCTTCTCTTCTTTGGAGGAGCCCATTCATCATAATCGCAGGG 389297
                                      i        i  v vvv           v    vv    
  scaffold5|siz       1605 CCCTGAGTCCTCCTCTTCTTCGGCGCTTCCCATTCATCAAAATCCGAGGG 1654

  scaffold114|s     389298 TATTTCGGGCCAAGCCACCTCGCTC 389322
                                 v           i      
  scaffold5|siz       1655 TATTTCCGGCCAAGCCACTTCGCTC 1679

Matrix = 20p43g.matrix
Kimura (with divCpGMod) = 14.88
Transitions / transversions = 0.38 (3/8)
Gap_init rate = 0.00 (0 / 74), avg. gap size = 0.0 (0 / 0)


6027 5.92 3.84 0.70 scaffold114|size475150 389322 390154 (85146) C rnd-1_family-5#Unknown (329) 1050 192 m_b1684s001i43 10409

  scaffold114|s     389322 CACAATACTTTATGCAA-ATCCAAAAATATCGACACCATACTTCCTGCAC 389370
                              v      iv   iv-i  v     i                    i 
C rnd-1_family-       1050 CACCATACTTCCTGCGCCGTCAAAAAACATCGACACCATACTTCCTGCGC 1001

  scaffold114|s     389371 CGTCAAAAAACATCGACACCAT---------ACTTCA------------C 389399
                           vi  v     i v        i---------  v   ------------ 
C rnd-1_family-       1000 AATCCAAAAATAGCGACACCACGATGCAGTGACATCAAAAATATCGACAC 951

  scaffold114|s     389400 CATTTTTCCCGTGCAATCCAAAAACCTTGACACAATAATTTCTTTGCAAA 389449
                               i      i             ? i   i        i         
C rnd-1_family-        950 CATTCTTCCCGCGCAATCCAAAAACNTCGACGCAATAATTCCTTTGCAAA 901

  scaffold114|s     389450 TCAAAAAA-ATTGACATCATACTGCCTGCAATCCGAAAATCGAACATCTG 389498
                                   -                                       i 
C rnd-1_family-        900 TCAAAAAATATTGACATCATACTGCCTGCAATCCGAAAATCGAACATCCG 851

  scaffold114|s     389499 GCGCAATCCCAAAACTAGAAGTAAGGATTCTTATGATTAGAAACAATTGG 389548
                                                           ?                 
C rnd-1_family-        850 GCGCAATCCCAAAACTAGAAGTAAGGATTCTTNTGATTAGAAACAATTGG 801

  scaffold114|s     389549 CAAACAAATAATAAAAATAACGATAAAAATAGTGCAACTTTCCTCTGTTT 389598
                           i              ?                                  
C rnd-1_family-        800 TAAACAAATAATAAANATAACGATAAAAATAGTGCAACTTTCCTCTGTTT 751

  scaffold114|s     389599 TCTCTTACCTCTGTAGGCTGCACACATCATGCCCGACACCCCGAAATTAT 389648
                                                                    -        
C rnd-1_family-        750 TCTCTTACCTCTGTAGGCTGCACACATCATGCCCGACACCC-GAAATTAT 702

  scaffold114|s     389649 GCAGATAACAATTTTAT-ATCATGGGCCTGCGCTGTCCAAAAACAT-GAC 389696
                                         i  -               i            -   
C rnd-1_family-        701 GCAGATAACAATTTCATCATCATGGGCCTGCGCCGTCCAAAAACATCGAC 652

  scaffold114|s     389697 AAGAAATTCCAATGCGTGATCCCAAACTATCAATACAATACTTCATGCAA 389746
                                     v?    i     ?   v    i                  
C rnd-1_family-        651 AAGAAATTCCCNTGCGCGATCCNAAAATATCGATACAATACTTCATGCAA 602

  scaffold114|s     389747 ATCCAAAAACATGGACACCAAACTTCCTGCGCCGTCAAAAAACATCGACA 389796
                                       v       ?               -             
C rnd-1_family-        601 ATCCAAAAACATCGACACCANACTTCCTGCGCCGTC-AAAAACATCGACA 553

  scaffold114|s     389797 CCATACTTCCTGTGCAATCCAAAAAAGCGACACCA-AGTGACATCAAAAA 389845
                                               --             -              
C rnd-1_family-        552 CCATACTTCCTGTGCAATCC--AAAAGCGACACCACAGTGACATCAAAAA 505

  scaffold114|s     389846 TATTGACACCATACGCTCTGTGCAATCAAAAATTTCG-CAAAGTACTTCC 389894
                              i           i    i            v   -  v         
C rnd-1_family-        504 TATCGACACCATACGTTCTGCGCAATCAAAAATATCGACACAGTACTTCC 455

  scaffold114|s     389895 TTTGCGAATCAAAGAATATTGACATCATACTGCCTGCAATCCAAAAACAA 389944
                                i             i                            i 
C rnd-1_family-        454 TTTGCAAATCAAAGAATATCGACATCATACTGCCTGCAATCCAAAAACGA 405

  scaffold114|s     389945 ACATCTGGTGCCATACCAATGTTGAGCATCTGGCGCGATCCCAAAATATT 389994
                                i  i     v    ?i i       i                   
C rnd-1_family-        404 ACATCCGGCGCCATCCCAANATCGAGCATCCGGCGCGATCCCAAAATATT 355

  scaffold114|s     389995 GAATCCATCTTCCTTGGGTTTGGGTGCTCACCTGTTCTTGCTTTCACATA 390044
                              v                                              
C rnd-1_family-        354 GAAACCATCTTCCTTGGGTTTGGGTGCTCACCTGTTCTTGCTTTCACATA 305

  scaffold114|s     390045 AGAAAGACATAAACGCATACCTGTATGGGATCATTTCACATGTGGCCCAC 390094
                                          --                                 
C rnd-1_family-        304 AGAAAGACATAAACG--TACCTGTATGGGATCATTTCACATGTGGCCCAC 257

  scaffold114|s     390095 C-AAACAGATTGGCAG--AAAAAGCGATTTGTTGGTAAATACATAATAAT 390141
                            -        v     --                   v            
C rnd-1_family-        256 CAAAACAGATGGGCAGAAAAAAAGCGATTTGTTGGTATATACATAATAAT 207

  scaffold114|s     390142 GTC--ATGAACATGT 390154
                              --   v    i 
C rnd-1_family-        206 GTCAAATGTACATAT 192

Matrix = 20p43g.matrix
Kimura (with divCpGMod) = 4.00
Transitions / transversions = 1.72 (31/18)
Gap_init rate = 0.02 (17 / 832), avg. gap size = 2.24 (38 / 17)


720 9.80 1.96 0.00 scaffold114|size475150 390064 390165 (85135) rnd-1_family-42#Unknown 604 707 (1075) m_b1684s001i44 10410

  scaffold114|s     390064 CCTGTATGGGATCATTTCACATGTGGCCCACCAAACAGATTGGCAG--AA 390111
                                                         v     i   v     --  
  rnd-1_family-        604 CCTGTATGGGATCATTTCACATGTGGCCCAACAAACGGATGGGCAGAAAA 653

  scaffold114|s     390112 AAAGCGATTTGTTGGTAAATACATAATAATGTCATGAACATGTGCTGTTA 390161
                                            v           i     i     i  i  v  
  rnd-1_family-        654 AAAGCGATTTGTTGGTATATACATAATAACGTCATAAACATATGTTGGTA 703

  scaffold114|s     390162 TATA 390165
                            i  
  rnd-1_family-        704 TGTA 707

Matrix = 20p43g.matrix
Kimura (with divCpGMod) = 8.52
Transitions / transversions = 1.50 (6/4)
Gap_init rate = 0.01 (1 / 101), avg. gap size = 2.00 (2 / 1)


5001 7.20 0.15 1.68 scaffold114|size475150 390166 390829 (84471) genome_7_1761#DNA 1 654 (0) m_b1684s001i45 10411

  scaffold114|s     390166 TGTTACTGACCGTTTGTAGACCCCCCCCCCGTCTATAGACCCCACCTCAC 390215
                                v ii                  ---                    
  genome_7_1761          1 TGTTAGTAGCCGTTTGTAGACCCCCCC---GTCTATAGACCCCACCTCAC 47

  scaffold114|s     390216 AGTCTATAGACCCCCCCTTGTAGTCTATAGACTCTCTGAAATTCGCCGAA 390265
                                             -               ivi             
  genome_7_1761         48 AGTCTATAGACCCCCCCT-GTAGTCTATAGACTCCACGAAATTCGCCGAA 96

  scaffold114|s     390266 AAACCGTTTGTAGACCCCCCCCTGTCTATAGACTGTTA-GGGGGGTCTAT 390314
                                         -                     v -           
  genome_7_1761         97 AAACCGTTTGTAGA-CCCCCCCTGTCTATAGACTGTGAGGGGGGGTCTAT 145

  scaffold114|s     390315 AGACTATCACACGACAGTCTATAGACCCCCCTATGACAGTCTATAGCCTC 390364
                                      i  i                i                  
  genome_7_1761        146 AGACTATCACATGATAGTCTATAGACCCCCCCATGACAGTCTATAGCCTC 195

  scaffold114|s     390365 ATCGAAAAGAGTGGTGAGAGTCTATAGACTATAACAGCCAGTCTATAGAC 390414
                                   ii      v             i     i i           
  genome_7_1761        196 ATCGAAAAAGGTGGTGTGAGTCTATAGACTGTAACAACTAGTCTATAGAC 245

  scaffold114|s     390415 CCCCACCCCCCTTTTCGATGAGTCAATAGACTGTTCGTGACTGGCAGTTG 390464
                                                   v                     v   
  genome_7_1761        246 CCCCACCCCCCTTTTCGATGAGTCTATAGACTGTTCGTGACTGGCACTTG 295

  scaffold114|s     390465 TGAACGGAGGAAGGGTCTATAGACTCTTGAATTTAAAATCGCTCCCTAGT 390514
                                i                  i    v  v           v     
  genome_7_1761        296 TGAACAGAGGAAGGGTCTATAGACCCTTGTATGTAAAATCGCTCACTAGT 345

  scaffold114|s     390515 CTATAGACTATGTTCGCGAGGGCGATAGTCTATAGACTTAACAATAAATC 390564
                                      v                            v         
  genome_7_1761        346 CTATAGACTATCTTCGCGAGGGCGATAGTCTATAGACTTATCAATAAATC 395

  scaffold114|s     390565 CCTTGTGATAGTCTATAGACTCCTCGATCACAAAGATATAAGTCTATAGA 390614
                                                  v      v   i   i           
  genome_7_1761        396 CCTTGTGATAGTCTATAGACTCCACGATCAAAAAAATACAAGTCTATAGA 445

  scaffold114|s     390615 CTCTATCGTAACATTTTTGTTAACTAGGCTATAGACTCTATTGAGACATC 390664
                                     vv     v v i     v             ii       
  genome_7_1761        446 CTCTATCGTATAATTTTAGATGACTAGTCTATAGACTCTATCAAGACATC 495

  scaffold114|s     390665 GCTGACACGACCATCCAAATAATAAATTTGGAATCGTGACTAGTGTGATG 390714
                            iv     v                                v   iv   
  genome_7_1761        496 GTGGACACTACCATCCAAATAATAAATTTGGAATCGTGACTCGTGCCATG 545

  scaffold114|s     390715 ATTGTCAGAAGGGCAGTTCAATATTTCCTGCCAAATCATTTTTAGAGGGG 390764
                                                       i                 --- 
  genome_7_1761        546 ATTGTCAGAAGGGCAGTTCAATATTTCCCGCCAAATCATTTTTAGA---G 592

  scaffold114|s     390765 GGGGGGTCTATAGACTGTGAGGTGGGGTCTATAGACTGGGGGGGGTCTAC 390814
                                                               ---           
  genome_7_1761        593 GGGGGGTCTATAGACTGTGAGGTGGGGTCTATAGAC---GGGGGGTCTAC 639

  scaffold114|s     390815 AAACGGTCAGTAACA 390829
                                 ii v     
  genome_7_1761        640 AAACGGCTACTAACA 654

Matrix = 20p43g.matrix
Kimura (with divCpGMod) = 7.27
Transitions / transversions = 1.04 (24/23)
Gap_init rate = 0.02 (12 / 663), avg. gap size = 1.00 (12 / 12)


6580 5.42 3.66 0.67 scaffold114|size475150 390879 391752 (83548) rnd-1_family-42#Unknown 864 1763 (19) m_b1684s001i46 10410

  scaffold114|s     390879 TATGTACATAACATATTGATGTACATATCGATTTTTCGCAAACGAAGGAG 390928
                                        -  i                          i      
  rnd-1_family-        864 TATGTACATAACA-ATCGATGTACATATCGATTTTTCGCAAACAAAGGAG 912

  scaffold114|s     390929 TGTTGCAGTTATGTTAGTAAAATAATGCGCGTTTCATACATAAACAATTC 390978
                                     i     i                vii             v
  rnd-1_family-        913 TGTTGCAGTTGTGTTAATAAAATAATGCGCGTTATGTACATAAACAATTG 962

  scaffold114|s     390979 ATATACATAA-----------------C-CGAGTCATATATATAACAAAT 391010
                                     ----------------- -     i  i  i         
  rnd-1_family-        963 ATATACATAAAACAGACGTACCTGTGCCGCGAGTTATGTACATAACAAAT 1012

  scaffold114|s     391011 CGATTTTGCACAAACAAAGTAGAGTGACAGTGCAGTTGCGTAATAAAGTT 391060
                                                 v                           
  rnd-1_family-       1013 CGATTTTGCACAAACAAAGTAGCGTGACAGTGCAGTTGCGTAATAAAGTT 1062

  scaffold114|s     391061 TCGCGACGATTGCGTAAAAA-CGACTTCCCCAATGTGACAACTCCATATT 391109
                               -               -                             
  rnd-1_family-       1063 TCGC-ACGATTGCGTAAAAAACGACTTCCCCAATGTGACAACTCCATATT 1111

  scaffold114|s     391110 GGGAGTCATTCAGGCCCATCTTGATCAGCGTCGTTC-GATTCGTTCCGGT 391158
                                                               -             
  rnd-1_family-       1112 GGGAGTCATTCAGGCCCATCTTGATCAGCGTCGTTCCGATTCGTTCCGGT 1161

  scaffold114|s     391159 GCGACCACTGCTGACATGTAAAGACATTTATGCTGCTGCGCGTGAAACAA 391208
                                       v         i     i          i       v  
  rnd-1_family-       1162 GCGACCACTGCTCACATGTAAAAACATTCATGCTGCTGCACGTGAAAAAA 1211

  scaffold114|s     391209 ACAGTCTCGGCAAGCAAATTTCACGATCTACTCTACCAAAA-GGCGTCCC 391257
                                 v i       v                        -        
  rnd-1_family-       1212 ACAGTCACAGCAAGCACATTTCACGATCTACTCTACCAAAAAGGCGTCCC 1261

  scaffold114|s     391258 TTCAAGATGCGATCATGGTGGTATTGCATATCATCATTATCCGATGATAC 391307
                                                        --     iv          i 
  rnd-1_family-       1262 TTCAAGATGCGATCATGGTGGTATTGCAT--CATCACAATCCGATGATGC 1309

  scaffold114|s     391308 ---AACAATCATTTTGCTCATTGTCTTCATTGTCGGTCATTCT---CGGG 391351
                           ---                     --                 ---i   
  rnd-1_family-       1310 CAAAACAATCATTTTGCTCATTGT--TCATTGTCGGTCATTCTAATTGGG 1357

  scaffold114|s     391352 CCGATATTTGCATGGTGTTGGAAAGCAGTTCTGGAGCAGCCTGCAAGCAG 391401
                            i               v                           v    
  rnd-1_family-       1358 CTGATATTTGCATGGTGGTGGAAAGCAGTTCTGGAGCAGCCTGCATGCAG 1407

  scaffold114|s     391402 CGTGGGTGTGGTATTGGATCGTA---TTAAGGTGGTACCTTACCATACAA 391448
                                           v      ---                        
  rnd-1_family-       1408 CGTGGGTGTGGTATTGTATCGTACCATTAAGGTGGTACCTTACCATACAA 1457

  scaffold114|s     391449 AAAA-TTAGCGATGTGGCACAAATTAGTTAGCAACCAACGGATATTTAAA 391497
                               -                       v                     
  rnd-1_family-       1458 AAAAATTAGCGATGTGGCACAAATTAGTGAGCAACCAACGGATATTTAAA 1507

  scaffold114|s     391498 ATGTGCGCTTTAAAACGGGCATTTT-GTTTATCTAAACCTTCATTCCCTG 391546
                                i  viv              -       v               i
  rnd-1_family-       1508 ATGTGTGCACGAAAACGGGCATTTTTGTTTATCAAAACCTTCATTCCCTA 1557

  scaffold114|s     391547 ATATGTGTAGACCCGTATAGTATGATATTTTTAGTATTCATCTACTTATA 391596
                                                                    v   v   i
  rnd-1_family-       1558 ATATGTGTAGACCCGTATAGTATGATATTTTTAGTATTCATGTACGTATG 1607

  scaffold114|s     391597 TGAATAATCATACCCCATGATTATGTATATAAGAATTTGAACGCTTACAG 391646
                                  v                        v        i        
  rnd-1_family-       1608 TGAATAAGCATACCCCATGATTATGTATATAACAATTTGAATGCTTACAG 1657

  scaffold114|s     391647 TATGGTTGTTACGCAACAGTCAAGAAATGTCTGATTAAATGATATACAGA 391696
                           v              i   v          v                   
  rnd-1_family-       1658 GATGGTTGTTACGCAGCAGGCAAGAAATGTGTGATTAAATGATATACAGA 1707

  scaffold114|s     391697 CATTAATAAAAAAGAAACGGACCAACATTAGCTTATATTCAGACATGTTG 391746
                                        v        v               ?           
  rnd-1_family-       1708 CATTAATAAAAAATAAACGGACAAACATTAGCTTATATNCAGACATGTTG 1757

  scaffold114|s     391747 ACATGT 391752
                                 
  rnd-1_family-       1758 ACATGT 1763

Matrix = 20p43g.matrix
Kimura (with divCpGMod) = 5.41
Transitions / transversions = 0.96 (23/24)
Gap_init rate = 0.02 (16 / 873), avg. gap size = 2.38 (38 / 16)


237 6.45 0.00 0.00 scaffold114|size475150 391757 391787 (83513) scaffold5|size2025720_(dbseq-nr_679)_[1273151,1286701]#LTR/Gypsy 7182 7212 (6339) m_b1684s001i47 10412

  scaffold114|s     391757 CTTTGATATACAGCCATTAAGATAAAATAAT 391787
                             v                 v          
  scaffold5|siz       7182 CTGTGATATACAGCCATTAATATAAAATAAT 7212

Matrix = 20p43g.matrix
Kimura (with divCpGMod) = 6.79
Transitions / transversions = 0.00 (0/2)
Gap_init rate = 0.00 (0 / 30), avg. gap size = 0.0 (0 / 0)

2222 5.19 0.00 0.00 scaffold114|size475150 391762 392050 (83250) scaffold5|size2025720_(dbseq-nr_679)_[1273151,1286701]#LTR/Gypsy 7218 7506 (6045) m_b1684s001i48 10412

  scaffold114|s     391762 ATATACAGCCATTAAGATAAAATAATACTATCAAATTTCGTCGATTCATT 391811
                               v          v      v   iv   v  vv  i           
  scaffold5|siz       7218 ATATTCAGCCATTAATATAAAAGAATGATATGAATATTTGTCGATTCATT 7267

  scaffold114|s     391812 TAAAAATTGTAAGTTTCCTAAAACTCGATATACTGTAGATATAGCAATTT 391861
                                                       i              v      
  scaffold5|siz       7268 TAAAAATTGTAAGTTTCCTAAAACTCGACATACTGTAGATATACCAATTT 7317

  scaffold114|s     391862 CAATTTATATAACCCGTTTTAATGTATACGGACATTAATACAAAATACTG 391911
                                                                             
  scaffold5|siz       7318 CAATTTATATAACCCGTTTTAATGTATACGGACATTAATACAAAATACTG 7367

  scaffold114|s     391912 GTGCATTTTAAGACTCGAAATGTTTAAAATCTTCTTTGTGTTCTCCAAAC 391961
                                                                             
  scaffold5|siz       7368 GTGCATTTTAAGACTCGAAATGTTTAAAATCTTCTTTGTGTTCTCCAAAC 7417

  scaffold114|s     391962 GTTCATAAAATATATTATATAGGCCGTTTTTTTGGTGAACATTTGCCGAA 392011
                                               v                 v           
  scaffold5|siz       7418 GTTCATAAAATATATTATATTGGCCGTTTTTTTGGTGACCATTTGCCGAA 7467

  scaffold114|s     392012 AGTGACCATAATCGACCATAAATATAAAATACCTTATTT 392050
                                                            i   i 
  scaffold5|siz       7468 AGTGACCATAATCGACCATAAATATAAAATACCCTATCT 7506

Matrix = 20p43g.matrix
Kimura (with divCpGMod) = 5.38
Transitions / transversions = 0.50 (5/10)
Gap_init rate = 0.00 (0 / 288), avg. gap size = 0.0 (0 / 0)


267 25.33 1.10 4.55 scaffold114|size475150 392066 392156 (83144) C genome_1_3367#DNA (0) 484 397 m_b1684s001i49 10413

  scaffold114|s     392066 TCCCAACTACACTTAACAGTGCAATAATTGCTCCATTAATTTTGTGCTCA 392115
                                     vvvviiii             v   iv     i     v 
C genome_1_3367        484 TCCCAACTACCAGAGGTGGTGCAATAATTGCACCACAAATTTCGTGCTAA 435

  scaffold114|s     392116 TTGTGAATTTCTTTCTTGTGGTGCAA-AAATGCACCCTTTCA 392156
                            i-i ---i     i           -v v      vii   
C genome_1_3367        434 TC-CG---CTCTTTTTTGTGGTGCAATTATTGCACCACCTCA 397

Matrix = 20p43g.matrix
Kimura (with divCpGMod) = 28.03
Transitions / transversions = 1.20 (12/10)
Gap_init rate = 0.06 (5 / 90), avg. gap size = 1.00 (5 / 5)


817 25.81 2.62 5.66 scaffold114|size475150 392758 393139 (82161) rnd-5_family-1970#Unknown 1411 1781 (20) m_b1684s001i50 10414

  scaffold114|s     392758 TAGATTTCCAATTAAGCCCTAACTCAGGCTGAATCAATCTTTGACCCAGC 392807
                             v   i    vi ? v    v      ? i  i    ?  ii  iii v
  rnd-5_family-       1411 TACATTCCCAAACANGACCTACCTCAGGNTAAACCAATNTTCAACTTGGA 1460

  scaffold114|s     392808 CTAAAGCCAGTAGTTGCCCATTATACACCCAGAAAAATC-TGATATTAGG 392856
                            ii -      ---i   vi   iiv v? ?     v v-    i i   
  rnd-5_family-       1461 CCGA-GCCAGT---CGCCAGTTACGAAGNCNGAAAATTAGTGATGTCAGG 1506

  scaffold114|s     392857 ATTATTGTCAGATATTTTTTCATGATAATTGACAAACACGGTCAACATGG 392906
                           v ?     i ? i        i-   i i-     ?  ?v  ?   v   
  rnd-5_family-       1507 CTNATTGTTANACATTTTTTCG-GATGAC-GACAANCANTGTNAACTTGG 1554

  scaffold114|s     392907 ATCACGATCATCACTAAACAT--AACATAATCCCAGGACTCTGTCAACCA 392954
                               v   -------      --      i i---- i  - ?v i vvi
  rnd-5_family-       1555 ATCAGGAT-------AAACATTCAACATAGTT----GGCT-TNACGAAAG 1592

  scaffold114|s     392955 GACAAATGATGCACCTAGACTGGTTTCAACTTTCTTCCGTCAT---CTTT 393001
                           ? ?v?    vvi   i    i       ?v v i    ii   --- v  
  rnd-5_family-       1593 NANCNATGAACTACCCAGACCGGTTTCANATATTTTCCACCATGGTCATT 1642

  scaffold114|s     393002 CATCCAGAAATCATTGAATTTGTACTTGATCCTGATGTTACTTTAAACTT 393051
                           vvi    v i     ivv   ?iii i         v  ii  i  ivv 
  rnd-5_family-       1643 ATCCCAGCAGTCATTACTTTTNCGTTCGATCCTGATCTTGTTTCAAGAAT 1692

  scaffold114|s     393052 AG---GTTGCTCATCACTATTTTC-AAAACAAACCATCATTACATGTCCA 393097
                             ---    v    v -- ?i?  -           -  v    i v   
  rnd-5_family-       1693 AGATTGTTGGTCATAA--ANCNTCGAAAACAAACCA-CAATACACGGCCA 1739

  scaffold114|s     393098 AAGAGAGCCAAGTTTTGTGGTGTTGTGCTTTTAATTGTTTTT 393139
                            vivvv         v   vii       v  v      i  
  rnd-5_family-       1740 ATACCTGCCAAGTTTGGTGTCATTGTGCTATTCATTGTTCTT 1781

Matrix = 20p43g.matrix
Kimura (with divCpGMod) = 29.74
Transitions / transversions = 1.16 (50/43)
Gap_init rate = 0.07 (26 / 381), avg. gap size = 1.19 (31 / 26)


1151 33.51 3.93 4.75 scaffold114|size475150 393148 393783 (81517) C rnd-1_family-659#Unknown (464) 990 360 m_b1684s001i51 10415

  scaffold114|s     393148 GTGTAAGGCTTCCGTTGTCCCCACCACTTTCTTGCGTTCAAGGAAACACT 393197
                              v i v i  ?iiv              ?ii  v v i   vivv   
C rnd-1_family-        990 GTGGAGGCCCTCNACGGTCCCCACCACTTTNCCGCCTACGAGGCGTAACT 941

  scaffold114|s     393198 TCCTAGCAGTTCTGATCAAAT-ATGTCTTGGTCCAATGTTG--TGTACAA 393244
                              ii ii  iv - ivii i- iv  ii     iii ii --   vvii
C rnd-1_family-        940 TCCCGGTGGTCGT-ACGGGACGACTTCCCGGTCCGGCGCCGCTTGTCGGG 892

  scaffold114|s     393245 GAATTTTGCAACTT-GGATCTAGTGTTGGTGATGTTTTATTTGGCATCAG 393293
                            vii v v  i vv-   v  v       ii  iv vii       v v 
C rnd-1_family-        891 GCGCTGTCCAGCGGAGGAGCTCGTGTTGGCAATAGTGCGTTTGGCAGCCG 842

  scaffold114|s     393294 ATGCAGCATGCTCCTTTGTCTTGATAGACAGGGTGCGATGTGAGATGATA 393343
                            i   v i        v i  i   i     i  iv i  v i     i 
C rnd-1_family-        841 ACGCACCGTGCTCCTTGGCCTCGATGGACAGAGTAAGGTGAGGGATGACA 792

  scaffold114|s     393344 TTGCCAATCAGAATTGTGGATCAAGATAACCACCCCCCCTAAATAATGCC 393393
                                  i   ii v v i i iv   --- vvi v    vi        
C rnd-1_family-        791 TTGCCAACCAGGGTGGGGAACCGTGAT---CTGTCACCCTCGATAATGCC 745

  scaffold114|s     393394 CACAGAGATCAACAACATGTTATTCTAGTATTCCTTCCACATTCTCTTGA 393443
                            vi  v      v iivi i      v i v     vviv  vv      
C rnd-1_family-        744 CTTAGCGATCAAAAGTTCGCTATTCTTGCAATCCTTGGGGATAGTCTTGA 695

  scaffold114|s     393444 GAA-------------GTTCTCATTTGACGTGCACATGGCCATGGCTGAT 393480
                              -------------  i   i  v   i   i i      v v ivvv
C rnd-1_family-        694 GAAAAGCACTTATTTGGTCCTCGTTAGACATGCGCGTGGCCAGGCCCTCG 645

  scaffold114|s     393481 ACATCCCATTCATCACCATGCATCAACATTCATCAATAATGCAGAGCTGC 393530
                           i iv    i      ----------------    v --  --  v    
C rnd-1_family-        644 GCGGCCCACTCATCA----------------ATCACT--TG--GATCTGC 615

  scaffold114|s     393531 TGGTGTAACATGG---AGTG----TTCCAATTTCAACTTTGAGACTCTCT 393573
                           ??   v  iv   ---    ---- i      i      i ?     i i
C rnd-1_family-        614 NNGTGAAATTTGGAACAGTGCTTATCCCAATTCCAACTTCGNGACTCCCC 565

  scaffold114|s     393574 CCTGCAGTGCATTTTCTCGATTACTTCTCAAACCACGTCACACTCAAAGC 393623
                           ?ii i vi    i    v   v  v    ivi v v   i     i i  
C rnd-1_family-        564 NTCGTACCGCATCTTCTGGATAACATCTCGCGCGAGGTCGCACTCGAGGC 515

  scaffold114|s     393624 AAGCAGTGTTAATAGCCATATGCT-ACCCTTGCAGGAAAATTAAGTTTGG 393672
                           ii           iv v iivii -?        i v   v  v ii  v
C rnd-1_family-        514 GGGCAGTGTTAATGCCGACGAATTGNCCCTTGCAAGCAAAATATGCCTGC 465

  scaffold114|s     393673 TTACTGCATGCCAGTATCCCAATACCGGCTTTCTTGGGGATTTAATGGAT 393722
                           ivi i  vi v  iii  i--- i ---  i          vv    ?  
C rnd-1_family-        464 CGGCCGCTCGGCAACGTCT---TGC---CTCTCTTGGGGATAAAATGNAT 421

  scaffold114|s     393723 TTCCTCTGGACAGTCCAGAAAAGCAATCCACGCCAGTTGGATTACAATCA 393772
                           i  ?i v   v    viv   i  v iv iv          vv     vi
C rnd-1_family-        420 CTCNCCAGGAGAGTCGGCAAAGGCCACGCGAGCCAGTTGGAAAACAATGG 371

  scaffold114|s     393773 TGTCATCTTGG 393783
                           ii  i  vi  
C rnd-1_family-        370 CATCGTCGCGG 360

Matrix = 20p43g.matrix
Kimura (with divCpGMod) = 34.94
Transitions / transversions = 1.33 (116/87)
Gap_init rate = 0.06 (37 / 635), avg. gap size = 1.49 (55 / 37)


1375 29.42 3.24 4.84 scaffold114|size475150 393259 393783 (81517) C rnd-4_family-866#LTR/Copia (2191) 2603 2087 m_b1684s001i52 10416

  scaffold114|s     393259 GGATCTAGTGTTGGTGATGTTTTATTTGGCATCAGATGCAGCATGCTCCT 393308
                              v  v       i   iv vii       v v  i   v i       
C rnd-4_family-       2603 GGAGCTCGTGTTGGCGATAGTGCGTTTGGCAGCCGACGCACCGTGCTCCT 2554

  scaffold114|s     393309 TTGTCTTGATAGACAGGGTGCGATGTGAGATGATATTGCCAATCAGAATT 393358
                            v iv i   i     i   v i  v i     ii       i   ii v
C rnd-4_family-       2553 TGGCGTCGATGGACAGAGTGAGGTGAGGGATGACGTTGCCAACCAGGGTG 2504

  scaffold114|s     393359 GTGGATCAAGATAACCACCCCCCCTAAATAATGCCCACAGAGATCAACAA 393408
                            v i i iv   --- ?vi v    vi  i      vii v      v i
C rnd-4_family-       2503 GGGAACCGTGAT---CNGTCACCCTCGATGATGCCCTTGGCGATCAAGAG 2457

  scaffold114|s     393409 CATGTTATTCTAGTATTCCTTCCACATTCTCTTGAG--AAGTTCTCATTT 393456
                           ivi ii     v i v     vviv  ?v       --   iv  ?    
C rnd-4_family-       2456 TTCGCCATTCTTGCAATCCTTGGGGATNGTCTTGAGGAAAGCACTNATTT 2407

  scaffold114|s     393457 GA----CGT-GCACATGGCCATGGCTGATACATCCCATTCATCACCATGC 393501
                            i----   -iv     vv i    -----  v     ivii i  ----
C rnd-4_family-       2406 GGTCCTCGTCAGACATGCGCGTGGC-----CAGCCCATCGGCCGCC---- 2366

  scaffold114|s     393502 ATCAACATTCATCAATAATGCAGAGCTGCTGGTGTAACATGG---AGTGT 393548
                           -----  i        ? i  i  v         v   v   ---    i
C rnd-4_family-       2365 -----CACTCATCAATNACGCGGATCTGCTGGTGAAACTTGGNGCAGTGC 2321

  scaffold114|s     393549 T----CCAATTTCAACTTTGAGACTCTCTCCTGCAGTGCATTTTCTCGAT 393594
                            ----      i  i   i ?     i i?ii i ?i    i    v   
C rnd-4_family-       2320 TTATCCCAATTCCAGCTTCGNGACTCCCCNTCGTANCGCATCTTCTGGAT 2271

  scaffold114|s     393595 TACTTCTCAAACCACGTCACACTCAAAGCAAGCAGTGTTAATAGCCATA- 393643
                           ?  v    ivi v v   i     i i  ii           iv   ii-
C rnd-4_family-       2270 NACATCTCGCGCGAGGTCGCACTCGAGGCGGGCAGTGTTAATGCCCACGA 2221

  scaffold114|s     393644 --TGCTACCCTTGCAGGAAAATTAAGTTTGGTTACTGCATGCCAGTATCC 393691
                           --   --          v   v  ? ii  ?ivi i  vi v ? iii i
C rnd-4_family-       2220 ATTGC--CCCTTGCAGGCAAAATANGCCTGNCGGCCGCTCGGCNGCGCCT 2173

  scaffold114|s     393692 CAATACCGGCTTTCTTGGGGATTTAATGGATTTCCTCTGGACAGTCCAGA 393741
                           --- i ---  i          vv i    ii  ?i i  iv    viv 
C rnd-4_family-       2172 ---TGC---CTCTCTTGGGGATAAAGTGGACCTCNCCCGGGGAGTCGGCA 2129

  scaffold114|s     393742 AAAGCAATCCACGCCAGTTGGATTACAATCATGTCATCTTGG 393783
                             i  ? iv iv          v?     vii   i  vi  
C rnd-4_family-       2128 AAGGCNACGCGAGCCAGTTGGAGNACAATGGCGTCGTCGCGG 2087

Matrix = 20p43g.matrix
Kimura (with divCpGMod) = 29.00
Transitions / transversions = 1.58 (90/57)
Gap_init rate = 0.06 (32 / 524), avg. gap size = 1.31 (42 / 32)


799 32.07 4.46 6.94 scaffold114|size475150 394013 394528 (80772) C rnd-4_family-866#LTR/Copia (2954) 1840 1337 m_b1684s001i53 10416

  scaffold114|s     394013 CCATACAGCCCAGGAAGAAAACCAAAATGCCAAAGTGCTGATATGAACAG 394062
                              iv  ii     ii    v  vv  iv   v        v ?iiii  
C rnd-4_family-       1840 CCACCCAATCCAGGGGGAAACCCTCAACCCCATAGTGCTGAGANAGGTAG 1791

  scaffold114|s     394063 GAACAAAAATCCTCAAA--CTCAAATGTGACTCAAAATAG-TATTGTGCC 394109
                            ---------i      --   ii v   vi  i v    -vi ii  i 
C rnd-4_family-       1790 G---------TCTCAAAATCTCGGAAGTGCTTCGACATAGAGGTCATGTC 1750

  scaffold114|s     394110 CCTTGTCT---GAATTGCAAATGTTCATGAGATCAGGGG-CATTGTTGA- 394154
                             iv    ---v v   vii    i i    i  i   i-   i-    -
C rnd-4_family-       1749 CCCGGTCTTTCCACTTGGGGATGTCCGTGAGGTCGGGGATCATC-TTGAC 1701

  scaffold114|s     394155 TGGGAATCGCCCCCACCTTTTGTCACTCCAAGT-GACACAGATGGACTCA 394203
                           i v  vi      i-   ii v? i     vv - i   i     i   i
C rnd-4_family-       1700 CGTGACCCGCCCCT-CCTCCTCNCGCTCCATCTGGGCACGGATGGGCTCG 1652

  scaffold114|s     394204 AAGCG-CTCCTCCTGAG-CATTTTATCAGACAGCACTCTTGTGGCAATCA 394251
                              i -  vvv      -iii  v i iiiv  i    vv i   v i i
C rnd-4_family-       1651 AAGTGTCTGGACCTGAGTTGCTTGACCGAGAAGTACTCGAGCGGCCACCG 1602

  scaffold114|s     394252 A---ATG--TGAGATGCAGGATTGCAGGCCTAGGCAGTGCACTGGATAGA 394296
                           i--- i -- iv     v ----       i    i ii   i    ivi
C rnd-4_family-       1601 GAGCACGCCTACGATGCCG----GCAGGCCCAGGCGGCACACCGGATGCG 1556

  scaffold114|s     394297 GTCCTATCAGTATGGCAAAAT--CCATCTGCTATTCACTCCTGTTCTTGT 394344
                                i iivviv   i ? v--     vv i?i  iv ? i  iii   
C rnd-4_family-       1555 GTCCTGTTGCGGGGGCGANAGCACCATCGCCCNCTCGGTNCCGTCTCTGT 1506

  scaffold114|s     394345 TTTGAT-ATGTTTCTGCCATTGGACAATGGTTTCCTTCCAGTTTGTC-TG 394392
                            vv i -ii i        i   i   v   v         - v   -  
C rnd-4_family-       1505 TGGGGTGGCGCTTCTGCCACTGGGCAAAGGTGTCCTTCCAG-TGGTCNTG 1457

  scaffold114|s     394393 CTGAAAGTCCACCAGCTATTCAGAGCATCAC---TGCCAAAATAAACCGC 394439
                           ?  i  ?  vi v  ----v i  -  ii i---i      i  ?   i 
C rnd-4_family-       1456 NTGGAANTCGGCAAG----GCGGA-CACTATAGACGCCAAAGTANACCAC 1412

  scaffold114|s     394440 TGTGTGCTGTTGCATTGTGCATTGTCACCGTACTGGACGAGATTTCAGAA 394489
                           vi  --------------  i   v  i ?ii  v?i      iv     
C rnd-4_family-       1411 GATG--------------GCGTTGGCATCNCGCTCNGCGAGATCACAGAA 1376

  scaffold114|s     394490 GTAGATGAACATCTTTGCCATTGACTTGCCATTCGAGGT 394528
                            ii vv         i     v vi  v       i   
C rnd-4_family-       1375 GCGGCGGAACATCTTCGCCATGGCTTTCCCATTCGGGGT 1337

Matrix = 20p43g.matrix
Kimura (with divCpGMod) = 35.37
Transitions / transversions = 1.80 (99/55)
Gap_init rate = 0.10 (49 / 515), avg. gap size = 1.18 (58 / 49)


15 29.04 1.85 0.00 scaffold114|size475150 394556 394609 (80691) (ATC)n#Simple_repeat 1 55 (0) m_b1684s252i5 10417

  scaffold114|s     394556 ATCATCTTCTTCAGACTCTTTAT-TTCATTGTCATCATTATCATCCTCAG 394604
                                 v  v   vvv  v i  -v    ii       i      v   v
  (ATC)n#Simple          1 ATCATCATCATCATCATCATCATCATCATCATCATCATCATCATCATCAT 50

  scaffold114|s     394605 CATCA 394609
                                
  (ATC)n#Simple         51 CATCA 55

Matrix = Unknown
Transitions / transversions = 0.44 (4/9)
Gap_init rate = 0.02 (1 / 53), avg. gap size = 1.00 (1 / 1)


4439 2.00 0.20 0.20 scaffold114|size475150 394891 395390 (79910) scaffold46|size1342926_(dbseq-nr_577)_[710911,717439]#LTR/Gypsy 1 500 (6029) m_b1684s001i54 10418

  scaffold114|s     394891 TGACATGAGCCAAGGATACCTACTGGTACCCCTGACCCAACCTGGGCCCA 394940
                                                                       i     
  scaffold46|si          1 TGACATGAGCCAAGGATACCTACTGGTACCCCTGACCCAACCTGAGCCCA 50

  scaffold114|s     394941 ATATCAGGCCCATGGGTACACATACAAATAGGAATTTTCCTAACTAAGGG 394990
                                          v                  i v             
  scaffold46|si         51 ATATCAGGCCCATGGCTACACATACAAATAGGAACTATCCTAACTAAGGG 100

  scaffold114|s     394991 TAGGATCCCACCAAATAGAAGCAGGACTCATTAACAAGACCATTGAGTCC 395040
                                                                             
  scaffold46|si        101 TAGGATCCCACCAAATAGAAGCAGGACTCATTAACAAGACCATTGAGTCC 150

  scaffold114|s     395041 TGCAAGACTTCTTAACAAGACCATTGGGTCCTGGGGGACCCACTGGCAGG 395090
                               i                                             
  scaffold46|si        151 TGCAGGACTTCTTAACAAGACCATTGGGTCCTGGGGGACCCACTGGCAGG 200

  scaffold114|s     395091 ATTACATCTACAGCCTAATTAGGTTCAAGTGGATCCAGGTTGGCATGCAA 395140
                                                                i            
  scaffold46|si        201 ATTACATCTACAGCCTAATTAGGTTCAAGTGGATCCAAGTTGGCATGCAA 250

  scaffold114|s     395141 GAATGTATGTACAGCCCAAACCAGGTGCATGTACACCCAGTTTGGCATGC 395190
                                i                                            
  scaffold46|si        251 GAATGCATGTACAGCCCAAACCAGGTGCATGTACACCCAGTTTGGCATGC 300

  scaffold114|s     395191 ATGATTCCAATAGGGTTCATGCAAATCTAACCTCCTCGAATTACATGCAA 395240
                                                                             
  scaffold46|si        301 ATGATTCCAATAGGGTTCATGCAAATCTAACCTCCTCGAATTACATGCAA 350

  scaffold114|s     395241 AATGCATGATAAATTAGAGAGGACTACCATGAGGCAGTCCTCATTTTCAA 395290
                                                                             
  scaffold46|si        351 AATGCATGATAAATTAGAGAGGACTACCATGAGGCAGTCCTCATTTTCAA 400

  scaffold114|s     395291 TCAGTTTTTTAGCTCATAAAAATAAACTCCAAACAAATGGAACATCC-TT 395339
                                         i  -                  v          -  
  scaffold46|si        401 TCAGTTTTTTAGCTTAT-AAAATAAACTCCAAACAACTGGAACATCCTTT 449

  scaffold114|s     395340 TTTTCTACTTCTTATCTACAACTACTTTTCAATTACTTCCGGCTTAGGTC 395389
                                                      i                      
  scaffold46|si        450 TTTTCTACTTCTTATCTACAACTACTTCTCAATTACTTCCGGCTTAGGTC 499

  scaffold114|s     395390 A 395390
                            
  scaffold46|si        500 A 500

Matrix = 20p43g.matrix
Kimura (with divCpGMod) = 2.04
Transitions / transversions = 2.33 (7/3)
Gap_init rate = 0.00 (2 / 499), avg. gap size = 1.00 (2 / 2)


15 0.00 5.26 0.00 scaffold114|size475150 395468 395486 (79814) (AG)n#Simple_repeat 1 20 (0) m_b1684s252i6 10419

  scaffold114|s     395468 AGA-AGAGAGAGAGAGAGAG 395486
                              -                
  (AG)n#Simple_          1 AGAGAGAGAGAGAGAGAGAG 20

Matrix = Unknown
Transitions / transversions = 1.00 (0/0)
Gap_init rate = 0.06 (1 / 18), avg. gap size = 1.00 (1 / 1)


545 1.47 0.00 1.47 scaffold114|size475150 397969 398037 (77263) C rnd-1_family-91#Unknown (1) 68 1 m_b1684s001i55 10420

  scaffold114|s     397969 ATCAAGATTTTTTTTAAAATCTTAGTTGTGTTGGAAACTGAGCCGTTTTC 398018
                                        i-                                   
C rnd-1_family-         68 ATCAAGATTTTTTC-AAAATCTTAGTTGTGTTGGAAACTGAGCCGTTTTC 20

  scaffold114|s     398019 TCCTTCTTCTCCTTCTTCT 398037
                                              
C rnd-1_family-         19 TCCTTCTTCTCCTTCTTCT 1

Matrix = 20p43g.matrix
Kimura (with divCpGMod) = 1.49
Transitions / transversions = 1.00 (1/0)
Gap_init rate = 0.01 (1 / 68), avg. gap size = 1.00 (1 / 1)


422 19.24 5.42 6.06 scaffold114|size475150 398046 398211 (77089) rnd-1_family-85#Unknown 48 212 (29) m_b1684s001i56 10421

  scaffold114|s     398046 TTCTTCTCCTCCTTCTCCTTCTTCAGTGAGACAGTTTTTGC---TTTTGC 398092
                             i    i  i       v  ----        v     v ---   ?  
  rnd-1_family-         48 TTTTTCTTCTTCTTCTCCGTC----GTGAGACACTTTTTTCACTTTTNGC 93

  scaffold114|s     398093 CAAAACAGGTACTGACCATGAAGTTGATG---TCAAC-TTACCTGTAAAT 398138
                             vv iv    v----   vv i  v  v---  v  -            
  rnd-1_family-         94 CATTATTGGTAA----CATCTAATTTATTCCTTCCACATTACCTGTAAAT 139

  scaffold114|s     398139 AATTCATG-TTTCGC-TTGGACTTACATGGGTAGTCGTAGTGTTTTAATA 398186
                           -  v -  -     i-  v   v i           ii   v     i v
  rnd-1_family-        140 -ATGC-TGTTTTCGTGTTCGACATGCATGGGTAGTCACAGTCTTTTAGTT 187

  scaffold114|s     398187 TATGCCTACCTTTAAAAATATATCT 398211
                            i? vi                   
  rnd-1_family-        188 TGNGGTTACCTTTAAAAATATATCT 212

Matrix = 20p43g.matrix
Kimura (with divCpGMod) = 22.58
Transitions / transversions = 0.67 (12/18)
Gap_init rate = 0.09 (15 / 165), avg. gap size = 1.27 (19 / 15)


4178 1.05 1.88 0.21 scaffold114|size475150 398068 398545 (76755) C rnd-1_family-25#Unknown (46) 486 1 m_b1684s001i57 10422

  scaffold114|s     398068 TCAGTGAGACAGTTTTT--GCTTTT-GCCAAAACAGGTACTGACCATGAA 398114
                            i               --      -                        
C rnd-1_family-        486 TTAGTGAGACAGTTTTTTTGCTTTTTGCCAAAACAGGTACTGACCATGAA 437

  scaffold114|s     398115 GTTGATGTCAACTTACCTGTAAATAATTCATGTTTCGCTTGGACTTACAT 398164
                                                          v                  
C rnd-1_family-        436 GTTGATGTCAACTTACCTGTAAATAATTCATTTTTCGCTTGGACTTACAT 387

  scaffold114|s     398165 GGGTAGTCGTAGTGTTTTAATATATGCCTACCTTTAAAAATATATCTTTG 398214
                                   v                                         
C rnd-1_family-        386 GGGTAGTCTTAGTGTTTTAATATATGCCTACCTTTAAAAATATATCTTTG 337

  scaffold114|s     398215 TGTGTAACGTCTGACATTATTTTCAACAATGTTTCTGTAAACTTTAAGGG 398264
                                                                             
C rnd-1_family-        336 TGTGTAACGTCTGACATTATTTTCAACAATGTTTCTGTAAACTTTAAGGG 287

  scaffold114|s     398265 AACATTAGTCACAAATCATTTTAATACGTAGAGACGAAAAATTTTAAACA 398314
                                                   v                         
C rnd-1_family-        286 AACATTAGTCACAAATCATTTTAAGACGTAGAGACGAAAAATTTTAAACA 237

  scaffold114|s     398315 AGGGTTCTTTAAAACTTGAAGGGAATGTTATCGTGTCACAAAAGAGTGTG 398364
                                                                             
C rnd-1_family-        236 AGGGTTCTTTAAAACTTGAAGGGAATGTTATCGTGTCACAAAAGAGTGTG 187

  scaffold114|s     398365 TAACAAGAAAATGATTTCACAAACT-AAAGGGCGCGGGAGCGCTGGCGCA 398413
                                                    -                 -     i
C rnd-1_family-        186 TAACAAGAAAATGATTTCACAAACTAAAAGGGCGCGGGAGCGC-GGCGCG 138

  scaffold114|s     398414 -----GCGCGAGGCGCTCCCGCCCATTTTGGCATACACTCGTACTACAAG 398458
                           -----                                             
C rnd-1_family-        137 CTGGCGCGCGAGGCGCTCCCGCCCATTTTGGCATACACTCGTACTACAAG 88

  scaffold114|s     398459 CCACTTTATTTTAATGTACGTCTTCCTCTGTCTCTACAAATCGCAATCTG 398508
                                                                             
C rnd-1_family-         87 CCACTTTATTTTAATGTACGTCTTCCTCTGTCTCTACAAATCGCAATCTG 38

  scaffold114|s     398509 TTTCGCTGCAAAAAATCTTGCAGCGGCTGCTGGTAAT 398545
                                                                
C rnd-1_family-         37 TTTCGCTGCAAAAAATCTTGCAGCGGCTGCTGGTAAT 1

Matrix = 20p43g.matrix
Kimura (with divCpGMod) = 0.86
Transitions / transversions = 0.67 (2/3)
Gap_init rate = 0.01 (5 / 477), avg. gap size = 2.00 (10 / 5)

406 4.55 12.12 0.00 scaffold114|size475150 398493 398558 (76742) C rnd-1_family-81#Unknown (16) 180 107 m_b1684s001i58 10422

  scaffold114|s     398493 TACAAATCGCAATCTGTTT----CGCTGCAAAAAATCTTGCAGCGGCTGC 398538
                                      v     i ----    i                      
C rnd-1_family-        180 TACAAATCGCATTCTGTCTAGCTCGCTACAAAAAATCTTGCAGCGGCTGC 131

  scaffold114|s     398539 TGGTAA-TATT--TTTTAT-TCTT 398558
                                 -    --      -    
C rnd-1_family-        130 TGGTAATTATTTATTTTATCTCTT 107

Matrix = 20p43g.matrix
Kimura (with divCpGMod) = 4.71
Transitions / transversions = 2.00 (2/1)
Gap_init rate = 0.06 (4 / 65), avg. gap size = 2.00 (8 / 4)


1674 11.87 2.46 2.46 scaffold114|size475150 398693 398977 (76323) rnd-1_family-1109#Unknown 106 390 (31) m_b1684s001i59 10423

  scaffold114|s     398693 GCACATCTTCCAAAATTACGGCGAAAACTGTGGTAAATTTTCCCCCTCAC 398742
                            i                   i                   v    ?   
  rnd-1_family-        106 GTACATCTTCCAAAATTACGGTGAAAACTGTGGTAAATTTTGCCCCNCAC 155

  scaffold114|s     398743 GACGAAATATAACGACGATTTTTGTGTCTCTGTTTTCGTGCGATGTACAT 398792
                                   i           v   i      i               ---
  rnd-1_family-        156 GACGAAATGTAACGACGATTATTGCGTCTCTATTTTCGTGCGATGTA--- 202

  scaffold114|s     398793 CATCACATCATCTCTAGCTATCGCTAGTTGTTTTCATTCTGAGATGGGCA 398842
                                     --i             v   v   -   v   v  v   i
  rnd-1_family-        203 CATCACATCA--CCTAGCTATCGCTACTTGATTT-ATTATGATATTGGCG 249

  scaffold114|s     398843 TCGTACAGTATTACAACGATCTTCTTTTCGGTATTTTT---TTTTTAGCA 398889
                            i   i  v     i                   i   ---        -
  rnd-1_family-        250 TTGTATAGAATTACGACGATCTTCTTTTCGGTATCTTTTCATTTTTAGC- 298

  scaffold114|s     398890 TGCAATTTTTA-CCAGCAGGATATCTTTTCTGTTCGCCAATATTGAGCGC 398938
                            i i       -      v  v                   v     v  
  rnd-1_family-        299 TACGATTTTTACCCAGCACGAGATCTTTTCTGTTCGCCAATTTTGAGGGC 348

  scaffold114|s     398939 CCAAAAGAGAGCTCTCTCA---GCCTCTCACCAACCATAGCT 398977
                             i  v i     v     ---i            ii  i  
  rnd-1_family-        349 CCGAATGGGAGCTATCTCATCGACCTCTCACCAACTGTAACT 390

Matrix = 20p43g.matrix
Kimura (with divCpGMod) = 11.10
Transitions / transversions = 1.36 (19/14)
Gap_init rate = 0.04 (10 / 284), avg. gap size = 1.40 (14 / 10)


2162 2.04 0.41 0.00 scaffold114|size475150 399053 399297 (76003) genome_11_18930#DNA 1 246 (233) m_b1684s001i60 10424

  scaffold114|s     399053 TCCCCACCCCCAGTTGTGGTGCACTAGATGCACCGCACACTTTGACCAAA 399102
                                           i                                 
  genome_11_189          1 TCCCCACCCCCAGTTGCGGTGCACTAGATGCACCGCACACTTTGACCAAA 50

  scaffold114|s     399103 TCCTTGAAATCTCTTATGGTGCATCTAGTGCACCATAACTTTTATACTAT 399152
                                                                      i      
  genome_11_189         51 TCCTTGAAATCTCTTATGGTGCATCTAGTGCACCATAACTTTTGTACTAT 100

  scaffold114|s     399153 TCCT-CATATGTACAGAGGAAACCAACATCCATTTTTGAGAAAGAGATCA 399201
                               -                       v                     
  genome_11_189        101 TCCTGCATATGTACAGAGGAAACCAACAACCATTTTTGAGAAAGAGATCA 150

  scaffold114|s     399202 TTTCAAATATTAGTTTTAGAACAAAAAATCCCAGTAAGTACACCACACTG 399251
                                                 i                           
  genome_11_189        151 TTTCAAATATTAGTTTTAGAACGAAAAATCCCAGTAAGTACACCACACTG 200

  scaffold114|s     399252 ACGGAGTTTTTAGGAGTCCCAGCTGTCTGGTACAACTTTCGAAAAT 399297
                            v                                            
  genome_11_189        201 AGGGAGTTTTTAGGAGTCCCAGCTGTCTGGTACAACTTTCGAAAAT 246

Matrix = 20p43g.matrix
Kimura (with divCpGMod) = 1.32
Transitions / transversions = 1.50 (3/2)
Gap_init rate = 0.00 (1 / 244), avg. gap size = 1.00 (1 / 1)


1642 16.66 2.52 1.56 scaffold114|size475150 399327 399643 (75657) C rnd-1_family-22#Unknown (0) 851 532 m_b1684s001i61 10425

  scaffold114|s     399327 TCTCCTTCTCCAGGAGATGCTTTTTTCAATATTGAATT-TTATAGGTGGA 399375
                              i  i vi iv    i          v v   vii -    ?    i 
C rnd-1_family-        851 TCTTCTCCGTCGTGAGACGCTTTTTTCACTTTTGCGCTATTATNGGTGAA 802

  scaffold114|s     399376 TTCATATAGACACTGCTGCCAATACCTGTAAAAACCT--GATTTTTATGT 399423
                                   v  v  v i  v                 -- v    ii   
C rnd-1_family-        801 TTCATATATACTCTCCCGCAAATACCTGTAAAAACCTATGCTTTTCGTGT 752

  scaffold114|s     399424 TTAATATGCATCGGTATTCAATCACTGTTGATTTGTGATTACTTTTAAAA 399473
                            ii        v                              i       
C rnd-1_family-        751 TCGATATGCATGGGTATTCAATCACTGTTGATTTGTGATTACCTTTAAAA 702

  scaffold114|s     399474 ATATATCTAAAATTAATTTATAGCATGGCCAAAAATTGAGAGGCTATAAT 399523
                                        i                       iv i    - i i
C rnd-1_family-        701 ATATATCTAAAATCAATTTATAGCATGGCCAAAAATTACGGGGCT-TGAC 653

  scaffold114|s     399524 ATTGTTATTGACTAAAAGCCTTTCTGGAACACA-TGGCTTTAAT----AG 399568
                           --  i         i--        v  v    -   i      ----  
C rnd-1_family-        652 --TGCTATTGACTAG--GCCTTTCTCGATCACAATGGTTTTAATTTAGAG 607

  scaffold114|s     399569 AACATGCCATCATGAGGCTAATCTGAGACCATATTGGTCAAAAGGGCTGT 399618
                             i v  v          i    i v    iiv      i          
C rnd-1_family-        606 AATAAGCGATCATGAGGCCAATCCGCGACCGCTTTGGTCGAAAGGGCTGT 557

  scaffold114|s     399619 TCAGAGGTTCCTATGTTCTTGGGGC 399643
                             v v i    i i?    v     
C rnd-1_family-        556 TCCGTGATTCCCACNTTCTGGGGGC 532

Matrix = 20p43g.matrix
Kimura (with divCpGMod) = 15.69
Transitions / transversions = 1.48 (31/21)
Gap_init rate = 0.03 (9 / 316), avg. gap size = 1.44 (13 / 9)


627 19.33 4.20 0.00 scaffold114|size475150 399643 399761 (75539) genome_10_6249#DNA 205 328 (261) m_b1684s001i62 10426

  scaffold114|s     399643 CTGCCCCATGACCAGTCTTGTCAATTTTTGCTAAGCGATGACGCCCCATA 399692
                               i  iiv                                vi i   v
  genome_10_624        205 CTGCTCCGCTACCAGTCTTGTCAATTTTTGCTAAGCGATGACCTCTCATC 254

  scaffold114|s     399693 TTATCTTGGCTTCTGCAAAATCGAAAACTACTACTAGCACGCGACTCCTC 399742
                                 v    vi   i  v       vv   i i   i           
  genome_10_624        255 TTATCTGGGCTGTTGCGAATTCGAAAAAGACTGCCAGCGCGCGACTCCTC 304

  scaffold114|s     399743 CTCACC-----ATAAGAATCAAAC 399761
                                 -----  ii i   i i 
  genome_10_624        305 CTCACCCGTGAATGGGGATCGAGC 328

Matrix = 20p43g.matrix
Kimura (with divCpGMod) = 18.59
Transitions / transversions = 1.88 (15/8)
Gap_init rate = 0.01 (1 / 118), avg. gap size = 5.00 (5 / 1)


616 12.72 4.50 0.87 scaffold114|size475150 399732 399842 (75458) C rnd-1_family-233#Unknown (0) 218 104 m_b1684s001i63 10425

  scaffold114|s     399732 CGCGACTCCTCC-----TCACCATAAGAATCAAACTTGGGCAATATTCCT 399776
                                       -----  vv v vi   -                 i  
C rnd-1_family-        218 CGCGACTCCTCCCATCTTCCGCTTCGGAA-CAAACTTGGGCAATATTTCT 170

  scaffold114|s     399777 CATTCTTGCAAAACTGTTGGGATAGGTACTTCAGCTTGCCCTACAACTAT 399826
                            vv                            v v  ii     v      
C rnd-1_family-        169 CTATCTTGCAAAACTGTTGGGATAGGTACTTGACCTCACCCTAAAACTAT 120

  scaffold114|s     399827 TCATTCAACATAAAAA 399842
                                 v         
C rnd-1_family-        119 TCATTCCACATAAAAA 104

Matrix = 20p43g.matrix
Kimura (with divCpGMod) = 12.98
Transitions / transversions = 0.40 (4/10)
Gap_init rate = 0.02 (2 / 110), avg. gap size = 3.00 (6 / 2)

1110 11.05 2.19 1.08 scaffold114|size475150 399757 399939 (75361) C rnd-1_family-22#Unknown (322) 529 345 m_b1684s001i64 10425

  scaffold114|s     399757 CAAACTTGGGCAATATTCCTCATTCTTGCAAAACTGTTGGGATAGGTACT 399806
                                               i v v                         
C rnd-1_family-        529 CAAACTTGGGCAATATTCCTTAATATTGCAAAACTGTTGGGATAGGTACT 480

  scaffold114|s     399807 TCAGCTTGCCCTACAACTATTCATTCAACATAAAAAACGATCATGATCGT 399856
                              v  i          v        vv               i     i
C rnd-1_family-        479 TCACCTCGCCCTACAACGATTCATTCCCCATAAAAAACGATCACGATCGC 430

  scaffold114|s     399857 TTT-AATAGAGAAAGTGATCATGAGGCTGATC-G-AGAGGATTTTCATCA 399903
                              -          ?i?               - - v vv  v   i   
C rnd-1_family-        429 TTTAAATAGAGAAANCNATCATGAGGCTGATCTGTATACCATATTCGTCA 380

  scaffold114|s     399904 ACGGGCTGTTCCACGACCG-TCCCATGTTCTGTGGGC 399939
                            -          i   i i-       i    -    
C rnd-1_family-        379 A-GGGCTGTTCCGCGATCACTCCCATGCTCTG-GGGC 345

Matrix = 20p43g.matrix
Kimura (with divCpGMod) = 9.77
Transitions / transversions = 1.00 (10/10)
Gap_init rate = 0.03 (6 / 182), avg. gap size = 1.00 (6 / 6)


477 20.75 0.93 0.93 scaffold114|size475150 399939 400045 (75255) genome_10_6249#DNA 205 311 (278) m_b1684s001i65 10427

  scaffold114|s     399939 CTGCTTCCGCGACCAGTCTGGTCGCTTTATGAGTAGCG-TGAACTAGCAT 399987
                                -    v        v   iv   v  vvv    -   v  vv   
  genome_10_624        205 CTGCT-CCGCTACCAGTCTTGTCAATTTTTGCTAAGCGATGACCTCTCAT 253

  scaffold114|s     399988 ATTATCCGGGCTGTTGCGAATTCAAAAAAGACTGATTGAATGCAACTCCT 400037
                           v     i                i          viv vii  i      
  genome_10_624        254 CTTATCTGGGCTGTTGCGAATTCGAAAAAGACTGCCAGCGCGCGACTCCT 303

  scaffold114|s     400038 CCTCATCC 400045
                                i  
  genome_10_624        304 CCTCACCC 311

Matrix = 20p43g.matrix
Kimura (with divCpGMod) = 19.78
Transitions / transversions = 0.57 (8/14)
Gap_init rate = 0.02 (2 / 106), avg. gap size = 1.00 (2 / 2)


251 18.87 1.89 0.00 scaffold114|size475150 400018 400070 (75230) C rnd-1_family-938#Unknown (24) 54 1 m_b1684s001i66 10428

  scaffold114|s     400018 ACTGATTGAATGCAACTCCTCCTCATCCTCAGAA-CAAACTTGGGCAATA 400066
                            i  iv  v i  i          v     v   -   v   v       
C rnd-1_family-         54 ATTGGGTGCACGCGACTCCTCCTCTTCCTCTGAATCAACCTTCGGCAATA 5

  scaffold114|s     400067 TTTC 400070
                               
C rnd-1_family-          4 TTTC 1

Matrix = 20p43g.matrix
Kimura (with divCpGMod) = 17.34
Transitions / transversions = 0.67 (4/6)
Gap_init rate = 0.02 (1 / 52), avg. gap size = 1.00 (1 / 1)


1617 4.62 0.00 0.00 scaffold114|size475150 400046 400240 (75060) C rnd-1_family-51#Unknown (389) 287 93 m_b1684s001i67 10429

  scaffold114|s     400046 TCAGAACAAACTTGGGCAATATTTCTATATCTTGCAAAACTGTTGGGATA 400095
                                                                             
C rnd-1_family-        287 TCAGAACAAACTTGGGCAATATTTCTATATCTTGCAAAACTGTTGGGATA 238

  scaffold114|s     400096 GGTACTTAACCTCGCCCTAAAACTATTCATTCCAAATAAAAACCTATGCC 400145
                                  i                          v               
C rnd-1_family-        237 GGTACTTGACCTCGCCCTAAAACTATTCATTCCACATAAAAACCTATGCC 188

  scaffold114|s     400146 CGTCTTGGAACCTGGAGCAATTCCAGCTGCCAACTTGTCATAATCAACAA 400195
                                          v                v               ? 
C rnd-1_family-        187 CGTCTTGGAACCTGGCGCAATTCCAGCTGCCACCTTGTCATAATCAACNA 138

  scaffold114|s     400196 AAATGACTTGAAAGCTTGAGTTAAGTTGGATGATGAGAACTTCAA 400240
                                                   v   viv  i           
C rnd-1_family-        137 AAATGACTTGAAAGCTTGAGTTAACTTGTGGGACGAGAACTTCAA 93

Matrix = 20p43g.matrix
Kimura (with divCpGMod) = 4.30
Transitions / transversions = 0.50 (3/6)
Gap_init rate = 0.00 (0 / 194), avg. gap size = 0.0 (0 / 0)


238 30.44 0.00 1.09 scaffold114|size475150 400216 400308 (74992) rnd-1_family-58#Unknown 295 386 (280) m_b1684s001i68 10430

  scaffold114|s     400216 TTAAGTTGGATGATGAGAACTTCAAGAGGATCGCTCGGTCATTTTAATGT 400265
                            i  v  v i?i     ii     i i  i  i vi            v 
  rnd-1_family-        295 TCAACTTTGGNAATGAGGGCTTCAGGGGGGTCACGTGGTCATTTTAATCT 344

  scaffold114|s     400266 GACTCTTCCCTTTATTGGGTCAGGAGTACTGGTTTTAGGCCTA 400308
                             ?vivvv   i vvv      v  i   -iv        v  
  rnd-1_family-        345 GANATAGACCTCTTGGGGGTCACGAATAC-ATTTTTAGGCGTA 386

Matrix = 20p43g.matrix
Kimura (with divCpGMod) = 40.75
Transitions / transversions = 1.00 (14/14)
Gap_init rate = 0.01 (1 / 92), avg. gap size = 1.00 (1 / 1)


457 17.65 0.00 0.00 scaffold114|size475150 400241 400325 (74975) genome_10_6249#DNA 318 402 (187) m_b1684s001i69 10431

  scaffold114|s     400241 GAGGATCGCTCGGTCATTTTAATGTGACTCTTCCCTTTATTGGGTCAGGA 400290
                            i      vv         v       vv        v  v      vv 
  genome_10_624        318 GGGGATCGAGCGGTCATTTGAATGTGAAGCTTCCCTTAATGGGGTCACTA 367

  scaffold114|s     400291 GTACTGGTTTTAGGCCTAAATAGTCTCAGAACTAG 400325
                            v i              i    v  i        
  genome_10_624        368 GAATTGGTTTTAGGCCTAGATAGGCTTAGAACTAG 402

Matrix = 20p43g.matrix
Kimura (with divCpGMod) = 20.14
Transitions / transversions = 0.36 (4/11)
Gap_init rate = 0.00 (0 / 84), avg. gap size = 0.0 (0 / 0)


722 3.60 6.96 3.36 scaffold114|size475150 400318 400432 (74868) C rnd-1_family-156#Unknown (232) 728 610 m_b1684s001i70 10432

  scaffold114|s     400318 AGAACT--AGCTAGGGAGTAGTCTCTAGACCCTAGTATTCTTTTTCTATA 400365
                                 -- i              --                        
C rnd-1_family-        728 AGAACTTCAACTAGGGAGTAGTCT--AGACCCTAGTATTCTTTTTCTATA 681

  scaffold114|s     400366 TATGTAATACCTA--CTAGGGGGTAACGTTTATATCTCTACCATATTTCT 400413
                                        --    i                      ?       
C rnd-1_family-        680 TATGTAATACCTACTCTAGAGGGTAACGTTTATATCTCTACCNTATTTCT 631

  scaffold114|s     400414 T-AG---TTGACACGTCCAAAAA 400432
                            -  ---   v  --     i  
C rnd-1_family-        630 TCAGACCTTGCCA--TCCAAGAA 610

Matrix = 20p43g.matrix
Kimura (with divCpGMod) = 3.75
Transitions / transversions = 3.00 (3/1)
Gap_init rate = 0.07 (8 / 114), avg. gap size = 1.50 (12 / 8)


2430 9.09 1.47 0.00 scaffold114|size475150 400430 400770 (74530) C genome_7_200430-9]5#Unspecified (15) 361 16 m_b1684s001i71 10433

  scaffold114|s     400430 AAACTGT-AAAAAATTCATATATCTATGAACTGAAAGTAAGTACCTGCTA 400478
                              v   -    i  v     i   v            v   i    i  
C genome_7_2004        361 AAAATGTTAAAAGATACATATGTCTCTGAACTGAAAGTTAGTGCCTGTTA 312

  scaffold114|s     400479 CATGTAAAAAATTATTGGTATCCCCTCCTATTTACCAAAGTACTCATTTG 400528
                                                  v                          
C genome_7_2004        311 CATGTAAAAAATTATTGGTATCCACTCCTATTTACCAAAGTACTCATTTG 262

  scaffold114|s     400529 TACCGGGAATTGTACTGTAGAGGAATCAGTTTTTTCATGTCAGTGTTAGT 400578
                                                                             
C genome_7_2004        261 TACCGGGAATTGTACTGTAGAGGAATCAGTTTTTTCATGTCAGTGTTAGT 212

  scaffold114|s     400579 GCATTTCATTTGGGGTGAGTTTTGATGTAAATTGATATAACTCGTGTGCG 400628
                                       v   v              v   i          vi v
C genome_7_2004        211 GCATTTCATTTGTGGTCAGTTTTGATGTAAAATGACATAACTCGTGAACC 162

  scaffold114|s     400629 GGAAGGAGTTACGTGGAGC----CATATTGCCGTGATGGAGATGAATAGG 400674
                                        i     ----       v       v         i 
C genome_7_2004        161 GGAAGGAGTTACGCGGAGCAATACATATTGGCGTGATGTAGATGAATAAG 112

  scaffold114|s     400675 GCTATCACTTTGTTATGACAAGTGGCTCTTAAGCATGAGTTGAGTGCATG 400724
                                        v    iv                     i    ii  
C genome_7_2004        111 GCTATCACTTTGTAATGATTAGTGGCTCTTAAGCATGAGTTAAGTGTGTG 62

  scaffold114|s     400725 AAAATGACATTTTTTGTAACTGTTGGAGTCTTGACCTTATGATGCG 400770
                                          i    v  i                i   i 
C genome_7_2004         61 AAAATGACATTTTTTATAACGGTCGGAGTCTTGACCTTATAATGTG 16

Matrix = 20p43g.matrix
Kimura (with divCpGMod) = 9.11
Transitions / transversions = 1.07 (16/15)
Gap_init rate = 0.01 (2 / 340), avg. gap size = 2.50 (5 / 2)


4961 5.68 2.10 0.32 scaffold114|size475150 400771 401388 (73912) C rnd-1_family-156#Unknown (331) 629 1 m_b1684s001i72 10432

  scaffold114|s     400771 CAGACCTTGCCATCCAAGAAATACGATAGTCATTTGAGTTGCTGTCTTTG 400820
                                                          i                ? 
C rnd-1_family-        629 CAGACCTTGCCATCCAAGAAATACGATAGTCGTTTGAGTTGCTGTCTTNG 580

  scaffold114|s     400821 CACTCTACACAACTCCTTTTTCACACATTTCCCCATGTCCTACGCAAATT 400870
                            i                                                
C rnd-1_family-        579 CGCTCTACACAACTCCTTTTTCACACATTTCCCCATGTCCTACGCAAATT 530

  scaffold114|s     400871 TCTGCGATTTCCAAACAAACTCTTTTTTCACACAATCATTTTCAATGACT 400920
                             i         i v v                    v   i i i    
C rnd-1_family-        529 TCCGCGATTTCCGACCCAACTCTTTTTTCACACAATCTTTTCCGACGACT 480

  scaffold114|s     400921 GGGAGACGTCTCACACAAATGTAATAGTTGTGAGCT-------------G 400957
                                     i         -               ------------- 
C rnd-1_family-        479 GGGAGACGTCCCACACAAAT-TAATAGTTGTGAGCTCACAACTATTTGTG 431

  scaffold114|s     400958 GTGATCAGCCCCATCACACAACTTTTTTCACAACTTCTTTTGCACACATG 401007
                           ?i    i                                           
C rnd-1_family-        430 NCGATCGGCCCCATCACACAACTTTTTTCACAACTTCTTTTGCACACATG 381

  scaffold114|s     401008 CGGGCGCTCACAATTTAAATACATACTTGGTTCCCACTTACTTGGTCAAA 401057
                                                    i i             i     i  
C rnd-1_family-        380 CGGGCGCTCACAATTTAAATACATATTCGGTTCCCACTTACCTGGTCGAA 331

  scaffold114|s     401058 ATGAGATCAACAAGAAGATTCAAATCTTGTTTTGCAAAAAACTTGTTTTG 401107
                                        v       i   v              -       i 
C rnd-1_family-        330 ATGAGATCAACAATAAGATTCGAATATTGTTTTGCAAAAA-CTTGTTTCG 282

  scaffold114|s     401108 AGTGCAAAAAAATTGAGTGTGAGTTTGAGCGCTTAGACAGCACCTAATCG 401157
                                                    i       v               i
C rnd-1_family-        281 AGTGCAAAAAAATTGAGTGTGAGTTCGAGCGCTAAGACAGCACCTAATCA 232

  scaffold114|s     401158 CGTTCTGTGATTGTAAAACGGGTTCTCTAGCCTCAAAAGCTTATCTATGT 401207
                              v                                              
C rnd-1_family-        231 CGTGCTGTGATTGTAAAACGGGTTCTCTAGCCTCAAAAGCTTATCTATGT 182

  scaffold114|s     401208 TTTATATGCTCTTTTAAGAAAGGTAAAAGGCAATACATCTACAAGGGCTT 401257
                               i                  i                 i        
C rnd-1_family-        181 TTTACATGCTCTTTTAAGAAAGGCAAAAGGCAATACATCTATAAGGGCTT 132

  scaffold114|s     401258 TTAGGTCTTAGAACCTATGACCACACCTCACACCCTATAGGGCTTAAGCC 401307
                                              i                v             
C rnd-1_family-        131 TTAGGTCTTAGAACCTATGGCCACACCTCACACCCTCTAGGGCTTAAGCC 82

  scaffold114|s     401308 TGTGTCGGACTGCCTAGTTCGCGATTTTTTGAGTTGCTGATTAGAGACTT 401357
                               iv    ?          i                          v 
C rnd-1_family-         81 TGTGCGGGACNGCCTAGTTCGTGATTTTTTGAGTTGCTGATTAGAGACAT 32

  scaffold114|s     401358 GGTAGTGGGTATCTGCTCACTGCTTAATTGT 401388
                                               v          
C rnd-1_family-         31 GGTAGTGGGTATCTGCTCACAGCTTAATTGT 1

Matrix = 20p43g.matrix
Kimura (with divCpGMod) = 3.75
Transitions / transversions = 2.18 (24/11)
Gap_init rate = 0.00 (3 / 617), avg. gap size = 5.00 (15 / 3)

918 5.13 0.00 0.00 scaffold114|size475150 401298 401414 (73886) C rnd-1_family-710#Unknown (0) 117 1 m_b1684s001i73 10432

  scaffold114|s     401298 GGCTTAAGCCTGTGTCGGACTGCCTAGTTCGCGATTTTTTGAGTTGCTGA 401347
                                         iv    ?          i                  
C rnd-1_family-        117 GGCTTAAGCCTGTGCGGGACNGCCTAGTTCGTGATTTTTTGAGTTGCTGA 68

  scaffold114|s     401348 TTAGAGACTTGGTAGTGGGTATCTGCTCACTGCTTAATTGTGCTTCTTGC 401397
                                   v                     v            i      
C rnd-1_family-         67 TTAGAGACATGGTAGTGGGTATCTGCTCACAGCTTAATTGTGCCTCTTGC 18

  scaffold114|s     401398 GTGTAGAAGCATTTGTG 401414
                                            
C rnd-1_family-         17 GTGTAGAAGCATTTGTG 1

Matrix = 20p43g.matrix
Kimura (with divCpGMod) = 4.53
Transitions / transversions = 1.00 (3/3)
Gap_init rate = 0.00 (0 / 116), avg. gap size = 0.0 (0 / 0)


392 25.65 3.50 8.38 scaffold114|size475150 401375 401574 (73726) scaffold148|size484791_(dbseq-nr_708)_[394079,400011]#LTR 5185 5375 (558) m_b1684s001i74 10434

  scaffold114|s     401375 CACTGCTTAATTGTGCTTCTTGCGTGTAGAAGCATTTGTGGTCTTTTTTA 401424
                               i  ii--     v  v i   -------  i v           - 
  scaffold148|s       5185 CACTACTCG--TGTGCATCATACGT-------CACTAGTGGTCTTTTT-A 5224

  scaffold114|s     401425 T----GCATGTGCA-TATAGGCAACATGCTCACTCTGCTAGATGAAGCAG 401469
                           i----   v     - v  v  v v     i         ivvi    i 
  scaffold148|s       5225 CAACAGCAAGTGCACTCTATGCTAAATGCTTACTCTGCTAATAAAAGCGG 5274

  scaffold114|s     401470 AGTATACCCGTGTCAGCTGTGAACAAGGCCTCAGTGAATTGTCTGGGTGT 401519
                                     ii   iv  v  v v iv     v   --i  v- i v i
  scaffold148|s       5275 AGTATACCCGCATCAAGTGGGATCTAATCCTCACTGA--CGTA-GAGGGC 5321

  scaffold114|s     401520 ATTTAT--ATGACTACATGTTGAAGGCTATGTGTCACGCCTTGTGAGTTG 401567
                            v  i --   i    i    -   ivi i   i i-   -       vi
  scaffold148|s       5322 AGTTGTTCATGGCTACGTGTT-AAGAACACGTGCCG-GCC-TGTGAGTAA 5368

  scaffold114|s     401568 AACTCAC 401574
                                  
  scaffold148|s       5369 AACTCAC 5375

Matrix = 20p43g.matrix
Kimura (with divCpGMod) = 27.02
Transitions / transversions = 1.24 (26/21)
Gap_init rate = 0.10 (19 / 199), avg. gap size = 1.21 (23 / 19)


501 21.82 2.45 4.38 scaffold114|size475150 401412 401574 (73726) C scaffold253|size408994_(dbseq-nr_396)_[29877,35980]#LTR/Gypsy (5246) 858 699 m_b1684s001i75 10435

  scaffold114|s     401412 GTGGTCTTTTTTATG-CATGTGCATATAG-GCAACATGCTCACTCTGCTA 401459
                                        i -  v     iv   -  v      v          
C scaffold253|s        858 GTGGTCTTTTTTACGGCAAGTGCACTTAGTGCTACATGCGCACTCTGCTA 809

  scaffold114|s     401460 GATGAAGCAGAGTATACCCGTGTCAGCTGTGAACAAGGCCTCAGTGA-AT 401508
                           - ii    i                iv  v  v v  v     v   -  
C scaffold253|s        808 -ACAAAGCGGAGTATACCCGTGTCAAGTGGGATCTAGTCCTCACTGACAT 760

  scaffold114|s     401509 TGTCTGGGTGTATT-TATATGACTACATGTTGAAGGCTATGTGTCACGCC 401557
                           --  v   ii-   - viv  i    i    v  iivi i i i i-   
C scaffold253|s        759 --TCAGGGCA-ATTGTTCTTGGCTACGTGTTTAAAAACACGCGCCG-GCC 714

  scaffold114|s     401558 TTGTGAGTTGAACTCAC 401574
                           -      - i       
C scaffold253|s        713 -TGTGAG-TAAACTCAC 699

Matrix = 20p43g.matrix
Kimura (with divCpGMod) = 21.11
Transitions / transversions = 1.27 (19/15)
Gap_init rate = 0.07 (11 / 162), avg. gap size = 1.00 (11 / 11)


3521 4.98 0.24 0.00 scaffold114|size475150 401581 402002 (73298) C rnd-1_family-88#Unknown (568) 423 1 m_b1684s001i76 10436

  scaffold114|s     401581 ACGCAGTTAGTGCTTTGTTAGAGTTATTGTTCTCTAAGTAGAAACTTACA 401630
                                     i     v          i                      
C rnd-1_family-        423 ACGCAGTTAGCGCTTTTTTAGAGTTATCGTTCTCTAAGTAGAAACTTACA 374

  scaffold114|s     401631 TGTATCAACTTCGATGAAAATAAAAAATGGCACCTAATTACTCGCAATAT 401680
                                                                  v          
C rnd-1_family-        373 TGTATCAACTTCGATGAAAATAAAAAATGGCACCTAATTTCTCGCAATAT 324

  scaffold114|s     401681 TCATACATGAATTTGTGCTTGCACGACTTATTACATACACCTCGTTAGCT 401730
                           i     i          ivi                            ii
C rnd-1_family-        323 CCATACGTGAATTTGTGTGCGCACGACTTATTACATACACCTCGTTAGTC 274

  scaffold114|s     401731 GACTTAAAACATGTAAGTACACTCAAGACACATGTTAGTCATATTT-GTT 401779
                                                    v                    -   
C rnd-1_family-        273 GACTTAAAACATGTAAGTACACTCACGACACATGTTAGTCATATTTTGTT 224

  scaffold114|s     401780 GAACATGAACTGAACATGACTACGCTCACAAAATTCGTTTGTACTACTGA 401829
                                   i                 i                       
C rnd-1_family-        223 GAACATGAGCTGAACATGACTACGCTTACAAAATTCGTTTGTACTACTGA 174

  scaffold114|s     401830 TGTTGAGTATCTATCTCACACCCAAGGTCGGACTAAAGGGCTTTCAGACA 401879
                               i                                             
C rnd-1_family-        173 TGTTAAGTATCTATCTCACACCCAAGGTCGGACTAAAGGGCTTTCAGACA 124

  scaffold114|s     401880 TGAGCACCATGCAATCAAAGTTCTAACTGGCTTCCACTGTTATCTTTATT 401929
                             v  i      i v                                   
C rnd-1_family-        123 TGTGCGCCATGCGAGCAAAGTTCTAACTGGCTTCCACTGTTATCTTTATT 74

  scaffold114|s     401930 TAGTGAAACAAGACTTCATCCAGTTTGCAGGCTCTTACTGCTGCTAAAAA 401979
                              i             v                                
C rnd-1_family-         73 TAGCGAAACAAGACTTCTTCCAGTTTGCAGGCTCTTACTGCTGCTAAAAA 24

  scaffold114|s     401980 ATCTTGCAGCGGCTGCTTGTAAT 402002
                                                  
C rnd-1_family-         23 ATCTTGCAGCGGCTGCTTGTAAT 1

Matrix = 20p43g.matrix
Kimura (with divCpGMod) = 3.35
Transitions / transversions = 2.00 (14/7)
Gap_init rate = 0.00 (1 / 421), avg. gap size = 1.00 (1 / 1)


592 13.87 0.00 2.97 scaffold114|size475150 401910 402013 (73287) rnd-5_family-2086#Unknown 530 630 (415) m_b1684s001i77 10437

  scaffold114|s     401910 CTTCCACTGTTATCTTTATTTAGTGAAACAAGACTTCATCCAGTTTGCAG 401959
                                ?   i      - i   ii             v       i   -
  rnd-5_family-        530 CTTCCNCTGCTATCTT-ACTTAACGAAACAAGACTTCTTCCAGTTCGCA- 577

  scaffold114|s     401960 GCTCTTACTGCTGCTAAAAAATCTTGCAGCGGCTGCTTGTAATATTATAT 402009
                           -i  ii                        i      v     ?v  v  
  rnd-5_family-        578 -TTCCCACTGCTGCTAAAAAATCTTGCAGCAGCTGCTAGTAATNGTAGAT 626

  scaffold114|s     402010 ATGC 402013
                             i 
  rnd-5_family-        627 ATAC 630

Matrix = 20p43g.matrix
Kimura (with divCpGMod) = 13.64
Transitions / transversions = 2.50 (10/4)
Gap_init rate = 0.03 (3 / 103), avg. gap size = 1.00 (3 / 3)


2068 2.54 0.00 0.00 scaffold114|size475150 402000 402235 (73065) genome_11_18930#DNA 244 479 (0) m_b1684s001i78 10438

  scaffold114|s     402000 AATATTATATATGCCTAACTTTTCCATCTTAATTGGCCAAAAATTAGGCT 402049
                                                                             
  genome_11_189        244 AATATTATATATGCCTAACTTTTCCATCTTAATTGGCCAAAAATTAGGCT 293

  scaffold114|s     402050 TATGTATTTCTAGCAAAATAATGATGCCGAGCCCTAATTACCTCTGATTG 402099
                                                             vi              
  genome_11_189        294 TATGTATTTCTAGCAAAATAATGATGCCGAGCCCGGATTACCTCTGATTG 343

  scaffold114|s     402100 GCAAATGTGTCTTTTTGAATTTCTACTGAGGCTATGTAGGAATCATCCTG 402149
                                                                       i     
  genome_11_189        344 GCAAATGTGTCTTTTTGAATTTCTACTGAGGCTATGTAGGAATCGTCCTG 393

  scaffold114|s     402150 TTATGGTGCACTAGATGCACCATAAGGATTATGATGGGGAAATCTAGTTA 402199
                                                                     v       
  genome_11_189        394 TTATGGTGCACTAGATGCACCATAAGGATTATGATGGGGAAAGCTAGTTA 443

  scaffold114|s     402200 TGGTGCACTAGATGCACCAAAACAAAAGGATGGGGA 402235
                                              v  v             
  genome_11_189        444 TGGTGCACTAGATGCACCATAAGAAAAGGATGGGGA 479

Matrix = 20p43g.matrix
Kimura (with divCpGMod) = 2.19
Transitions / transversions = 0.50 (2/4)
Gap_init rate = 0.00 (0 / 235), avg. gap size = 0.0 (0 / 0)


890 21.37 2.95 3.33 scaffold114|size475150 402240 402510 (72790) C rnd-1_family-1205#Unknown (0) 321 52 m_b1684s001i79 10439

  scaffold114|s     402240 GTTGTTAATGCACACATTGACCTGTTTTGTATTTCGAATGATGCTTTG-T 402288
                            i   i  i  v     v  ii     v ?    ivi           - 
C rnd-1_family-        321 GCTGTCAACGCTCACATGGATTTGTTTGGNATTTTTGATGATGCTTTGCT 272

  scaffold114|s     402289 TGTGCTTGTGGGCCCTAGCAAAACAGACCAAGAGGGTGTGAAACACGCTG 402338
                              ?iv   v  ?  v     iiv            ?ii?  i    ii 
C rnd-1_family-        271 TGTNTATGTTGGNCCGAGCAAGGGAGACCAAGAGGGNACNAAGCACGTCG 222

  scaffold114|s     402339 ATCACCCCTTTCATATGTCTA-GTTG-TCCTGAAAACCCTGTTATCTGCA 402386
                               i  v v? -- i  i  - i  -   i  i       iv  i  iv
C rnd-1_family-        221 ATCATCCGTGNC--ACGTTTACGCTGTTCCCGAGAACCCTGCGATTTGTC 174

  scaffold114|s     402387 TTGTTACTGCTTTTGCCCGGCTTGTGAT-TGCACATCCTGAGGTTTTGAA 402435
                           ii   vi   ?     ?vi iv v    -  i-     ?v  i  i ?  
C rnd-1_family-        173 CCGTTCTTGCNTTTGCNAAGTATTTGATGTGT-CATCCNCAGATTCTNAA 125

  scaffold114|s     402436 GGGTGATATG-AAAATATTTGATGGTGCGTCGCAGTATGAACGCTTTAAC 402484
                           v  ?  -i  -     ?           ?vvv        i     ?   
C rnd-1_family-        124 TGGNGA-GTGCAAAATNTTTGATGGTGCNAGTCAGTATGAGCGCTTNAAC 76

  scaffold114|s     402485 AATATCTTCTGTGAAG---TTGTTCGCTC 402510
                             -----   v     ---          
C rnd-1_family-         75 AA-----TCTTTGAAGGAATTGTTCGCTC 52

Matrix = 20p43g.matrix
Kimura (with divCpGMod) = 24.12
Transitions / transversions = 1.55 (34/22)
Gap_init rate = 0.06 (15 / 270), avg. gap size = 1.13 (17 / 15)


291 31.76 3.51 0.57 scaffold114|size475150 402751 402921 (72379) C rnd-5_family-1370#Unknown (135) 1205 1030 m_b1684s001i80 10440

  scaffold114|s     402751 TAAGGACTTTGCACTAAGCAATCCATACTTTGATTTTTCGGAGTTGGGGC 402800
                                i      ivvi   vv                    vv   ivv 
C rnd-5_family-       1205 TAAGGGCTTTGCGGAGAGCCTTCCATACTTTGATTTTTCGGCTTTGATCC 1156

  scaffold114|s     402801 AAGTAGAGAGGGACTGAACT-CTAGATAAACTGACTCATGGCTCAAGGAA 402849
                           i -   v  i   vii  iv- v  iv  ?i   ivvv   v i    vv
C rnd-5_family-       1155 GA-TAGTGAAGGAGCAAATGACGAGGGAANTTGATGGTTGGATTAAGGCT 1107

  scaffold114|s     402850 CGTGTCCATG--AGGGTGGCGGTGA--GGAAGTG-TTCGCCCTTTTTAAA 402894
                             ?iiv v  --i   ii   vi  -- i v   -  ?  ii v     i
C rnd-5_family-       1106 CGNACGCCTGGTGGGGCAGCGCCGAATGAACGTGTTTNGCTTTGTTTAAG 1057

  scaffold114|s     402895 TTTTGTTTTGCCTCATTTGTCTTCCAC 402921
                           v v  ii    ?  ?i    v  i   
C rnd-5_family-       1056 GTATGCCTTGCNTCNCTTGTATTTCAC 1030

Matrix = 20p43g.matrix
Kimura (with divCpGMod) = 39.55
Transitions / transversions = 1.00 (27/27)
Gap_init rate = 0.03 (5 / 170), avg. gap size = 1.40 (7 / 5)


557 29.37 5.86 4.55 scaffold114|size475150 403362 403839 (71461) C rnd-5_family-1370#Unknown (819) 521 38 m_b1684s001i81 10440

  scaffold114|s     403362 AGGCTACTGTTAGGGCGAAGACAAAGGAACAGCTATGTAAGCGTTTTGTT 403411
                               v  vi ?   iv       v    i     iv v     vvi   i
C rnd-5_family-        521 AGGCAACAATNAGGAAGAAGACACAGGAGCAGCTGAGGAAGCGGACTGTC 472

  scaffold114|s     403412 AAGGTTGGAAATGTTAATGGTAAA-TGGATCCCCTTGCCTGCTTCTTTTA 403460
                                   iv ivv v     i  - vi    v   -   v ?  v vvv
C rnd-5_family-        471 AAGGTTGGGTACCATCATGGTGAACTCAATCCACTT-CCTTCNTCATGGC 423

  scaffold114|s     403461 GGTACCCCAATTCAATGACTTTGACCCAGCTGACAACATTGTGGCACATG 403510
                                  v vv?v     vi?   i -      iv  vi v iv vv   
C rnd-5_family-        422 GGTACCCAACANAAATGAACNTGATC-AGCTGATCACTCTCTACCTGATG 374

  scaffold114|s     403511 GGTAATCC--AAGGGGGAGTTCCCCCGCTCAAGATCTGTGACTCCAAGAA 403558
                             v ii  --v  i   v  v  v  v  v  -  v ---   i   vi 
C rnd-5_family-        373 GGAAGCCCTGCAGAGGGCGTGCCACCCCTGAA-ATAT---ACTTCAACGA 328

  scaffold114|s     403559 TATGGGG----------CACTTTGATAAGAATGGTAGTATTCTTTCTAGA 403598
                           viiii  ----------  i     i  ii ?  vv   i      ?v v
C rnd-5_family-        327 GGCAAGGTTTAGTGACTCATTTTGACAAAGANGGACGTACTCTTTCNCGC 278

  scaffold114|s     403599 ATGAGAAGGCTTGTGGATGCCGTGAAGTTATTAGCAGTGCTACATCGAT- 403647
                                i  iv  i  i v iv  v   i-   ----v     vi i  v-
C rnd-5_family-        277 ATGAGGAGAGTTATGAAAGTGGTCAAGC-ATT----TTGCTAAGTTGAGG 233

  scaffold114|s     403648 --TGTT--GAAGCCTAGGAATGTTCAGGGTTTGATGTTTGGGAATGGCAG 403693
                           --?   -- i    v? ?    -- ? ----ii vv v v       vii
C rnd-5_family-        232 AANGTTTGGGAGCCANGNAATG--CNG----CAAACTATTGGAATGGGGA 189

  scaffold114|s     403694 TCCAGTTACGGCACTGTGGACTGGAATCTGGGATGATATTAAACCGTATT 403743
                           vv v     vvvi      iv   v  ?         ?  - i  vi   
C rnd-5_family-        188 AACTGTTACTCGGCTGTGGGATGGTATNTGGGATGATNTT-AGCCTCATT 140

  scaffold114|s     403744 TATTGACCAAGTCAAAGAAATGTGATGTGGAAAGCT--TC------CACA 403785
                                  ?i  v?v   --   v vvi   v i  i--  ------    
C rnd-5_family-        139 TATTGACNGAGANCAAG--ATGGGCAATGGCAGGCCCATCTCTTATCACA 92

  scaffold114|s     403786 AGAGCAGAGCAGCAGAACTTT--CCTGGAGAACTTGTCACGACAAGTTAT 403833
                              ?  i --  iivv  i  -- v    ? ?    i  i     i  i?
C rnd-5_family-         91 AGANCAAA--AGTGCTACCTTGGCATGGANANCTTGCCATGACAAATTGN 44

  scaffold114|s     403834 ATAGCA 403839
                            v    
C rnd-5_family-         43 AAAGCA 38

Matrix = 20p43g.matrix
Kimura (with divCpGMod) = 39.14
Transitions / transversions = 0.76 (58/76)
Gap_init rate = 0.06 (31 / 477), avg. gap size = 1.61 (50 / 31)

3586 8.72 2.30 1.14 scaffold114|size475150 403423 403944 (71356) C rnd-1_family-1041#Unknown (150) 528 1 m_b1684s001i82 10440

  scaffold114|s     403423 TGTTAATGG-----TAAATGGATCCCCTTGCCTGCTTCTTTTAGGTACCC 403467
                               v    -----        v  v                        
C rnd-1_family-        528 TGTTCATGGCACAATAAATGGAACCACTTGCCTGCTTCTTTTAGGTACCC 479

  scaffold114|s     403468 CAATTCAATGACTTTGACCCAGCTGACAACATTGTGGCACATGGGTAATC 403517
                                                     iv                      
C rnd-1_family-        478 CAATTCAATGACTTTGACCCAGCTGATCACATTGTGGCACATGGGTAATC 429

  scaffold114|s     403518 CAAGGG--GGAGTTCCCCC-GCTCAAGATCTGTGACTCCAAGAATATGGG 403564
                            i    --     i     -                         i  v 
C rnd-1_family-        428 CGAGGGATGGAGTCCCCCCCGCTCAAGATCTGTGACTCCAAGAATGTGTG 379

  scaffold114|s     403565 GCACTTTGATAAGAATGGTAGTATTCTTTCTAGAATGAGAAGGCTTGTGG 403614
                              i     i   i                ?        i      i   
C rnd-1_family-        378 GCATTTTGACAAGGATGGTAGTATTCTTTCNAGAATGAGGAGGCTTATGG 329

  scaffold114|s     403615 ATGCCGTGAAGTTATTAGCAGTGCTACATCGATTGTTGAAGCCTAGGAAT 403664
                            ? ?       i v          ii   v      v       -  i i
C rnd-1_family-        328 ANGNCGTGAAGCTCTTAGCAGTGCCGCATGGATTGTGGAAGCCT-GGGAC 280

  scaffold114|s     403665 GTTCAGGGTTTGATGTTTGGGAATGGCAGTCCAGTTACGGCACTGTGGAC 403714
                             v         vi    v        i  v ?       vi        
C rnd-1_family-        279 GTGCAGGGTTTGTCGTTTTGGAATGGCGGTACNGTTACGGGGCTGTGGAC 230

  scaffold114|s     403715 TGGAATCTGGGATGATATTAAACCGTATTTATTGACCAAGTCAAAGAAAT 403764
                           v     ?              i               i           v
C rnd-1_family-        229 GGGAATNTGGGATGATATTAAGCCGTATTTATTGACCGAGTCAAAGAAAG 180

  scaffold114|s     403765 GTGATGTGGAAAGCTTCCACAAGAGCAGAGCAGCAGAACTTTCCTGGAGA 403814
                                         -                  v   i            
C rnd-1_family-        179 GTGATGTGGAAAGC-TCCACAAGAGCAGAGCAGGAGAGCTTTCCTGGAGA 131

  scaffold114|s     403815 ACTTGTCACGACAAGTTATATAGCACTGGCTTGTTTAAGGAATTGTGGAC 403864
                                                              i         v   i
C rnd-1_family-        130 ACTTGTCACGACAAGTTATATAGCACTGGCTTGTTCAAGGAATTGGGGAT 81

  scaffold114|s     403865 AGCAAAGAGGAAGAAATGTATGTATTTTTTATGCT--GGTAATGAATTA- 403911
                                             v    -         i --i   i       -
C rnd-1_family-         80 AGCAAAGAGGAAGAAATGAATGT-TTTTTTATGTTAGAGTAGTGAATTAT 32

  scaffold114|s     403912 -TTAAGAATTGGTTTATATATGAATTCAATTTTT 403944
                           -      v   v ---                  
C rnd-1_family-         31 TTTAAGACTTGTT---TATATGAATTCAATTTTT 1

Matrix = 20p43g.matrix
Kimura (with divCpGMod) = 8.17
Transitions / transversions = 1.25 (25/20)
Gap_init rate = 0.02 (12 / 521), avg. gap size = 1.50 (18 / 12)


858 8.18 0.00 0.00 scaffold114|size475150 403957 404066 (71234) rnd-1_family-1109#Unknown 2 111 (310) m_b1684s001i83 10441

  scaffold114|s     403957 TTTTCAGCTCATTTTTTAGACTGACACCTCAGGGTATCCACGTATGTAGA 404006
                                      v                                      
  rnd-1_family-          2 TTTTCAGCTCAGTTTTTAGACTGACACCTCAGGGTATCCACGTATGTAGA 51

  scaffold114|s     404007 ACACTGGTACATAATGACCTCCGGTGAATAGTTCACCGTGATTTTACTGG 404056
                                     i  v i v  v             ii  i           
  rnd-1_family-         52 ACACTGGTACGTACTAAGCTACGGTGAATAGTTCGTCGCGATTTTACTGG 101

  scaffold114|s     404057 AATCGTACAT 404066
                                     
  rnd-1_family-        102 AATCGTACAT 111

Matrix = 20p43g.matrix
Kimura (with divCpGMod) = 5.96
Transitions / transversions = 1.25 (5/4)
Gap_init rate = 0.00 (0 / 109), avg. gap size = 0.0 (0 / 0)


239 11.43 0.00 0.00 scaffold114|size475150 404186 404220 (71080) C genome_7_13492#DNA (0) 923 889 m_b1684s001i84 10442

  scaffold114|s     404186 AGGATGGGTGAACTTCTAGTTAATTTTGCAAACTA 404220
                               i         i       v      v     
C genome_7_1349        923 AGGACGGGTGAACTCCTAGTTATTTTTGCTAACTA 889

Matrix = 20p43g.matrix
Kimura (with divCpGMod) = 9.43
Transitions / transversions = 1.00 (2/2)
Gap_init rate = 0.00 (0 / 34), avg. gap size = 0.0 (0 / 0)


471 29.49 0.00 0.64 scaffold114|size475150 404281 404437 (70863) genome_7_200430-9]5#Unspecified 49 204 (172) m_b1684s001i85 10443

  scaffold114|s     404281 AAAATGGACTTTTTTGTGCACTTAACTCTCATTAAATTGACTTTGCTTAT 404330
                                 v- v    iiii          viii v  vv v vi iv i  
  genome_7_2004         49 AAAATGT-CATTTTCACACACTTAACTCATGCTTAAGAGCCACTAATCAT 97

  scaffold114|s     404331 TACAAAGTTCTAGTTTTAGTCCTGTAGATCACACCAATGCATATTGCCCC 404380
                                   vv   ii   v  v v  v     i     iii      i  
  genome_7_2004         98 TACAAAGTGATAGCCTTATTCATCTACATCACGCCAATATGTATTGCTCC 147

  scaffold114|s     404381 CCGTAATTTGTTCTGGTTCCCGAGTTACGTCATTTCCCCTAGAAACTCAC 404430
                           v     i iv   i     v       i       iv v vi     v  
  genome_7_2004        148 GCGTAACTCCTTCCGGTTCACGAGTTATGTCATTTTACATCAAAACTGAC 197

  scaffold114|s     404431 CACACAT 404437
                               v  
  genome_7_2004        198 CACAAAT 204

Matrix = 20p43g.matrix
Kimura (with divCpGMod) = 35.90
Transitions / transversions = 1.00 (23/23)
Gap_init rate = 0.01 (1 / 156), avg. gap size = 1.00 (1 / 1)


484 32.61 1.81 11.02 scaffold114|size475150 404360 404745 (70555) genome_3_7906#DNA 139 492 (1114) m_b1684s001i86 10444

  scaffold114|s     404360 CACACCAATGCATATTGCCCCCCGTAATTTGTTCTGGTTCCCGAGTTACG 404409
                              i     iiii  vivv   i    i ivvv      vii        
  genome_3_7906        139 CACGCCAATATGCATAAGACCCTGTAACTCCGGCTGGTTGTTGAGTTACG 188

  scaffold114|s     404410 T-CATTTCCCCTAGAAACTCACCACACATCGTGATGTGTGGTGACAC--- 404455
                            - v   v  v  -        v     i ii----iv viii    ---
  genome_3_7906        189 TACTTTTGCCGTA-AAACTCACAACACACCAC----CCTTACAACACGTG 233

  scaffold114|s     404456 -AAATCAACCACAACACCACCGAACCACCACAAAAACAGAACAAATCATG 404504
                           -      --     v  v   ----------       ---   vv  --
  genome_3_7906        234 TAAATCA--CACAAAACAACC----------AAAAACA---CAATGCA-- 266

  scaffold114|s     404505 GTGTATGAAGTTGTTCTTGTTGGTTTCCTCCCTACCGACAATGGGCGCTC 404554
                              -----i           v  i  ii v  vivi        v  -  
  genome_3_7906        267 GTG-----GGTTGTTCTTGTGGGCTTTTTGCCAGATGACAATGGTCG-TC 310

  scaffold114|s     404555 A-TGCAGTCTTCATCCGTGTGGGTGTGGAAATGCCTTGGTGTTTGGTGTT 404603
                            -   vi i v  i  i v   i  i  i   i    ii vi iii ---
  genome_3_7906        311 ACTGCTATTTGCACCCATTTGGATGCGGGAATACCTTAATTCTCAAT--- 357

  scaffold114|s     404604 GGAACGCGACAACTTGCAGGGAGTTGGGATGAAGCTCCGGATGCAACTGG 404653
                           ----  v  ii -   --   i     v  vv v     vv   ivv  i
  genome_3_7906        358 ----CGAGATGA-TTG--GGGGGTTGGTATTCATCTCCGTTTGCGCATGA 400

  scaffold114|s     404654 TCA-ACAAAACAAACCTTGCATGTTACGAGATTCATCCTGATGGATCAGA 404702
                            ii-i   v  i i-  i  i      ivi  iv ivvi  i  v ii  
  genome_3_7906        401 TTGTGCAACACGAG-CTCGCGTGTTACACAATCAACAGCGACGGTTTGGA 449

  scaffold114|s     404703 TGGGTGCCGAATTTGTTTTGCAGCAAGAGAGTTTGTGATTGGA 404745
                              i  i   i       ii v  i  i    v   viii   
  genome_3_7906        450 TGGATGTCGAGTTTGTTTCACCGCGAGGGAGTATGTCGCCGGA 492

Matrix = 20p43g.matrix
Kimura (with divCpGMod) = 38.28
Transitions / transversions = 1.55 (68/44)
Gap_init rate = 0.11 (44 / 385), avg. gap size = 1.05 (46 / 44)


1644 19.12 0.00 2.55 scaffold114|size475150 404556 404877 (70423) C rnd-1_family-786#Unknown (0) 314 1 m_b1684s001i87 10445

  scaffold114|s     404556 TGCAGTCTTCATCCGTGTGGGTGTGGAAATGCCTTGGTGTTTGGTGTTGG 404605
                                           v   ?     i              -------  
C rnd-1_family-        314 TGCAGTCTTCATCCGTTTGGNTGTGGGAATGCCTTGGTGTT-------GG 272

  scaffold114|s     404606 AACGCGACAACTTGCAGGGAGTTGGGATGAAGCTCCGGATGCAACTGGTC 404655
                            i? ?   i    v  v  v  i      ?  v i   ?   ii      
C rnd-1_family-        271 AGNGNGACGACTTCCATGGTGTCGGGATGNAGATTCGGNTGCGGCTGGTC 222

  scaffold114|s     404656 AACAAAACAAACCTTGCATGTTACGAGATTCATCCTGATGGATCAGATGG 404705
                           i iiii vvv i  i  ?v v     ?i    ? -         i     
C rnd-1_family-        221 GATGGGAGTCATCTCGCNGGGTACGANGTTCANC-TGATGGATCGGATGG 173

  scaffold114|s     404706 GTGCCGAATTTGTTTTGCAGCAAGAGAGTTTGTGATTGGATGGCGCGGGC 404755
                           v     vi          i  iv i    ?  i?i     i       ? 
C rnd-1_family-        172 TTGCCGCGTTTGTTTTGCGGCGCGGGAGTNTGCNGTTGGACGGCGCGGNC 123

  scaffold114|s     404756 AGTTTTTGAATGGGTGCACAGTCGTCATCAAAGAGGTTGTGCTTCCCAAT 404805
                             i     i i        i           i   i ?         i i
C rnd-1_family-        122 AGCTTTTGGACGGGTGCACGGTCGTCATCAAGGAGATNGTGCTTCCCGAC 73

  scaffold114|s     404806 GACTCGAACTCGGTGAAGCGGCACCTCTATCACTGCAACCATTGCTTTGA 404855
                              vv        ii             ?    i      i v ? vi v
C rnd-1_family-         72 GACGAGAACTCGGCAAAGCGGCACCTCTNTCACCGCAACCGTGGNTACGC 23

  scaffold114|s     404856 GATTACGGAAGTTCTTGAGGGG 404877
                            i ii        v    i i 
C rnd-1_family-         22 GGTCGCGGAAGTTGTTGAAGAG 1

Matrix = 20p43g.matrix
Kimura (with divCpGMod) = 16.32
Transitions / transversions = 2.16 (41/19)
Gap_init rate = 0.02 (8 / 321), avg. gap size = 1.00 (8 / 8)

1296 13.42 4.13 0.89 scaffold114|size475150 404748 404965 (70335) C rnd-1_family-987#Unknown (0) 225 1 m_b1684s001i88 10445

  scaffold114|s     404748 GCGCGGGCAGTTTTTGAATGGGTGCACAGTCGTCATCAAAGAGGTTGTGC 404797
                                           i          i           ?   i      
C rnd-1_family-        225 GCGCGGGCAGTTTTTGGATGGGTGCACGGTCGTCATCAANGAGATTGTGC 176

  scaffold114|s     404798 TTCCCAATGACTCGAACTCGGTGAAGCGGCACCTCTATCACTGCAACCAT 404847
                               ?i i   vv        i              ?    i      i 
C rnd-1_family-        175 TTCCNGACGACGAGAACTCGGCGAAGCGGCACCTCTNTCACCGCAACCGT 126

  scaffold114|s     404848 TGCTTTGAGATTACGGAAGTTCTT---GAGGGGAATTAAAGTTTTGATTA 404894
                           v i vi v   ii        v  ---              i      --
C rnd-1_family-        125 GGTTACGCGATCGCGGAAGTTGTTGAAGAGGGGAATTAAAGCTTTGAT-- 78

  scaffold114|s     404895 TATGTAACCAATTTAAATAGTTTTAAATTAACAATTAAAAC------AAA 404938
                              v     vi      i vv i             vv   ------   
C rnd-1_family-         77 TATCTAACCCGTTTAAACATGTCTAAATTAACAATTCTAACATTATAAAA 28

  scaffold114|s     404939 ACCAATTACAATAATCATAATATTAAA 404965
                                           v          
C rnd-1_family-         27 ACCAATTACAATAATCTTAATATTAAA 1

Matrix = 20p43g.matrix
Kimura (with divCpGMod) = 10.95
Transitions / transversions = 1.23 (16/13)
Gap_init rate = 0.02 (4 / 217), avg. gap size = 2.75 (11 / 4)


1606 12.93 1.67 1.67 scaffold114|size475150 404959 405257 (70043) rnd-5_family-766#DNA/TcMar-Tc2 173 471 (1376) m_b1684s001i89 10446

  scaffold114|s     404959 TATTAAAATTAAAACCACGCATAATTTGTTTTTATCC--ATGCATTGTGA 405006
                             i  v v            i  vii vv   i    --  v     iv 
  rnd-5_family-        173 TACTACATTTAAAACCACGCGTACCCTTGTTTCATCCGGATTCATTGCCA 222

  scaffold114|s     405007 CC--AACATCGTGTGGAATGTTTTGGTACGCATCCACCAACCATTCCGTA 405054
                             -- i    ---        ?  i-  -     v  v ?        iv
  rnd-5_family-        223 CCTGAGCATC---TGGAATGTNTTA-TA-GCATCAACAANCCATTCCGCT 267

  scaffold114|s     405055 ATTTGTTTGCAAGATGGCTCTCTTGCAACCCCGTCCACTATCCCATCACC 405104
                                     i  ?      i  i  i  i        ?  ?  ?     
  rnd-5_family-        268 ATTTGTTTGCGAGNTGGCTCCCTCGCGACTCCGTCCACNATNCCNTCACC 317

  scaffold114|s     405105 ATCCGTCATCC-ATGCCTCCCACTTTGCACACATTGCCCCTTTTAGTGGC 405153
                                i i   -    ?             i   i ??     ?  ?   
  rnd-5_family-        318 ATCCGCCGTCCTATGCNTCCCACTTTGCACGCATCGNNCCTTTNAGNGGC 367

  scaffold114|s     405154 TTGTTGATGCCAATATCAACAGGCTGGCACAGGTACCTGCACCCACCGGG 405203
                                   ?  ? i   i  i           ?  ?v       ?? i  
  rnd-5_family-        368 TTGTTGATNCCNACATCGACGGGCTGGCACAGNTANGTGCACCCNNCAGG 417

  scaffold114|s     405204 GATGTGCAAAACTTCAATCCCCATCTGCTGGATTCTGTTCACCATGGAAC 405253
                            i    ? ??     i  ?      ??      ? v      ? i     
  rnd-5_family-        418 GGTGTGNANNACTTCGATNCCCATCNNCTGGATNCGGTTCACNACGGAAC 467

  scaffold114|s     405254 TCAT 405257
                           i   
  rnd-5_family-        468 CCAT 471

Matrix = 20p43g.matrix
Kimura (with divCpGMod) = 11.31
Transitions / transversions = 2.17 (26/12)
Gap_init rate = 0.03 (8 / 298), avg. gap size = 1.25 (10 / 8)


1142 27.87 1.97 2.64 scaffold114|size475150 405464 405920 (69380) C rnd-1_family-207#DNA/TcMar-Tc2 (4) 517 64 m_b1684s001i90 10447

  scaffold114|s     405464 TCCTCTTGAAGATCATGAATGGGGTCAACATTCTCCCATCTCCTGTCACA 405513
                            ? i         ? v   v  v        ii     ii v i  ?  i
C rnd-1_family-        517 TNCCCTTGAAGATNAGGAAGGGCGTCAACATCTTCCCACTTGCCGTNACG 468

  scaffold114|s     405514 GTGGTAGCAAGAGTGACGCGTTTTGTGTCAGTTGTGGGCGCATGCACCTG 405563
                             v ii     ?        i  i     i  ?  v i?  ?i ?i v  
C rnd-1_family-        467 GTCGCGGCAAGNGTGACGCGCTTCGTGTCGGTNGTTGANGCNCGNGCGTG 418

  scaffold114|s     405564 AATGGTTTTC-TTAACTGGGTGTTCAAGGTTCG----AGAGTGGAACAAG 405608
                           i i?  i   -i vv  vv i-   i  vv  ?----i      ?  i  
C rnd-1_family-        417 GACNGTCTTCGCTCCCTTCGC-TTCGAGCGTCNTGTTGGAGTGGNACGAG 369

  scaffold114|s     405609 AACTGGATGGGAGTTTGGTCCATGTTCAAGATGTCTGCTAGCTTCC-TGT 405657
                              v    ?  ?  i  i          i  i   vv i  v    -ivi
C rnd-1_family-        368 AACGGGATNGGNGTCTGATCCATGTTCAGGACGTCGTCCAGGTTCCGCCC 319

  scaffold114|s     405658 TGCGGAGTCTGGCATGAACCATTGCCATGAAATCTTGCAAAGTATGCTCC 405707
                           iv vi v ii ? - vv i   ?  v     i  i v?iv vi??v    
C rnd-1_family-        318 CTCCAACTTCGNC-TTCATCATNGCGATGAAGTCCTTNGCATCNNCCTCC 270

  scaffold114|s     405708 GTTTCTTTGAAGTGCTTCTGGGCGGTGTGAGTTGCAACCCGGCGAGTAAA 405757
                                i?          i  ?  ?     v -   vi -------  i i
C rnd-1_family-        269 GTTTCCNTGAAGTGCTTTTGNGCNGTGTGCG-TGCTGC-------GTGAG 228

  scaffold114|s     405758 CCTGGCTGCTTG-GTTAGATGATAGACAGCTTGCTCTTTGGCGTGAAAGG 405806
                           ? i iiv v i -  v iii   i?  v  ivi   i vv  vi ivvv 
C rnd-1_family-        227 NCCGATGGATCGCGTGAAGCGATGNACCGCCAACTCCTGCGCTCGGCTCG 178

  scaffold114|s     405807 ACTTTTCTGCAAATGCGGGTAGCAGGCAAGATGCCTCTCTCATCACCATG 405856
                           v   ?  ivii  ?     ?  v ?  i? v?       v  i      v
C rnd-1_family-        177 TCTTNTCCTTGAANGCGGGNAGAANGCGNGCNGCCTCTCGCACCACCATC 128

  scaffold114|s     405857 TGACTGGTGAGTTGAACTCCCTGATCACGGAACTTTTGGA--TGAATTCC 405904
                           i ii      ?      v     v  i    --?    i --    vv i
C rnd-1_family-        127 CGGTTGGTGANTTGAACGCCCTGCTCGCGGA--NTTTGAACGTGAAAGCT 80

  scaffold114|s     405905 TCCAACTCTTCCTTGA 405920
                           ivv i   v       
C rnd-1_family-         79 CGAAGCTCGTCCTTGA 64

Matrix = 20p43g.matrix
Kimura (with divCpGMod) = 32.26
Transitions / transversions = 1.30 (70/54)
Gap_init rate = 0.04 (17 / 456), avg. gap size = 1.24 (21 / 17)

3352 15.69 0.18 0.18 scaffold114|size475150 405697 406258 (69042) C rnd-1_family-160#DNA/TcMar-Tc2 (6) 562 1 m_b1684s001i91 10447

  scaffold114|s     405697 AAGTATGCTCCGTTTCTTTGAAGTGCTTCTGGGCGGTGTGAGTTGCAACC 405746
                              ii v         i           i  ?        ?  v  ?i v
C rnd-1_family-        562 AAGCGTTCTCCGTTTCCTTGAAGTGCTTTTGNGCGGTGTGNGTGGCNGCA 513

  scaffold114|s     405747 CGGCGAGTAA-ACCTGGCTGCTTGGTTAGATGATAGACAGCTTGCTCTTT 405795
                             ?i    ? -?  vi ?     v  v iii  ii      i  i     
C rnd-1_family-        512 CGNTGAGTNAGNCCAAGNTGCTTCGTGAAGCGACGGACAGCCTGTTCTTT 463

  scaffold114|s     405796 GGCGTGAAAGGACTTTTCTGCAAATGCGGGTAGCAGGCAAGATGCCTCTC 405845
                               i i         i i  i  ?  ?  ?    i  i? ?i       
C rnd-1_family-        462 GGCGCGGAAGGACTTTCCCGCGAANGCNGGNAGCAAGCGNGNCGCCTCTC 413

  scaffold114|s     405846 TCATCACCATGTGACTGGTGAGTTGAACTCCCTGATCACGGAACTTTTGG 405895
                                     ?i ii      v      ?     ?  i            
C rnd-1_family-        412 TCATCACCATNCGGTTGGTGACTTGAACNCCCTGNTCGCGGAACTTTTGG 363

  scaffold114|s     405896 ATGAATTCCTCCAACTCTTCCTTGATAGGAAGGAGGATACGAGGGCGTCC 405945
                                  ? v?      v       i   ?vv     i  vv     v  
C rnd-1_family-        362 ATGAATTNCGNCAACTCGTCCTTGACAGGNTCGAGGACACTCGGGCGGCC 313

  scaffold114|s     405946 CTTGCTCACTCTCTTTGCCGACCCGGTGATGTTGTAGGGGACATAGTTGC 405995
                            vv  v?   i  i                         i  i  i i  
C rnd-1_family-        312 CGGGCGNACTTTCCTTGCCGACCCGGTGATGTTGTAGGGAACGTAATCGC 263

  scaffold114|s     405996 CCACTTCCAGAAGTTGGTCCACCTGCTTGATTGTTTTTGTCCAGCGACCA 406045
                             v i                   ?i             i   v     i
C rnd-1_family-        262 CCTCCTCCAGAAGTTGGTCCACCTNTTTGATTGTTTTTGCCCATCGACCG 213

  scaffold114|s     406046 ACGTACTCTCTGGAAATACAGACGCTGCTGAATGCATGACTGTGAGAGTA 406095
                            v     iiv         v   i    i v    i       ?i     
C rnd-1_family-        212 AAGTACTTCGTGGAAATACCGACACTGCCGCATGCGTGACTGTNGGAGTA 163

  scaffold114|s     406096 TCCCTTTGACATCAACGTATGAACCAAATGAACTTTGTCATGTTTCTCTT 406145
                           ?   i i   i      ii ?    i  i          ii         
C rnd-1_family-        162 NCCCCTCGACGTCAACGCGTNAACCGAACGAACTTTGTCGCGTTTCTCTT 113

  scaffold114|s     406146 GAATGGAGAAAGAGCGACAGATTCATGTCAGTTGGGGTGCCATTTCAAAA 406195
                                     v ?     i   vv    v        ?     v ?v   
C rnd-1_family-        112 GAATGGAGAACGNGCGACGGATGGATGTAAGTTGGGGNGCCATGTNCAAA 63

  scaffold114|s     406196 GGTATACTCCAAAAAATATGGTTTATTGTTGTGTTTTTCAATTGCTGTCA 406245
                           i       -      v               i               v  
C rnd-1_family-         62 AGTATACT-CAAAAATTATGGTTTATTGTTGCGTTTTTCAATTGCTGACA 14

  scaffold114|s     406246 TTGTTGATTGCTG 406258
                                     i  
C rnd-1_family-         13 TTGTTGATTGTTG 1

Matrix = 20p43g.matrix
Kimura (with divCpGMod) = 13.36
Transitions / transversions = 1.84 (57/31)
Gap_init rate = 0.00 (2 / 561), avg. gap size = 1.00 (2 / 2)


498 9.52 0.00 0.00 scaffold114|size475150 406273 406335 (68965) rnd-5_family-8450#LTR/Gypsy 1 63 (246) m_b1684s001i92 10448

  scaffold114|s     406273 CATGTAGGAGAACGTTGCTTGTCCCATCAAGAATGGCAGTCAATTCATGA 406322
                                          i   i        i      i      v       
  rnd-5_family-          1 CATGTAGGAGAACGTCGCTCGTCCCATCGAGAATGACAGTCACTTCATGA 50

  scaffold114|s     406323 TGACAACTGGAAC 406335
                                     i  
  rnd-5_family-         51 TGACAACTGGGAC 63

Matrix = 20p43g.matrix
Kimura (with divCpGMod) = 5.46
Transitions / transversions = 5.00 (5/1)
Gap_init rate = 0.00 (0 / 62), avg. gap size = 0.0 (0 / 0)

1417 7.18 0.00 1.10 scaffold114|size475150 406341 406523 (68777) rnd-5_family-8450#LTR/Gypsy 129 309 (0) m_b1684s001i93 10448

  scaffold114|s     406341 ACATGTCGATTTATGGCACGCACCATCTTTTGGTCTAGAAAGAAGATGAC 406390
                              i             i   i            i           i   
  rnd-5_family-        129 ACACGTCGATTTATGGCGCGCGCCATCTTTTGGTTTAGAAAGAAGACGAC 178

  scaffold114|s     406391 ATCGAACACATCAGCTGGAGAGCAGTGGTGATCGATGTCGATGATGGATC 406440
                                          i   v                   i          
  rnd-5_family-        179 ATCGAACACATCAGCCGGATAGCAGTGGTGATCGATGTCAATGATGGATC 228

  scaffold114|s     406441 TCGGTTGGTACGATAGTGGAAGGCGTGATGATCAGAAGGAATTGGACGAG 406490
                                    --                    v i        v       
  rnd-5_family-        229 TCGGTTGGT--GATAGTGGAAGGCGTGATGAGCGGAAGGAATGGGACGAG 276

  scaffold114|s     406491 CTGGAAGACTGACAGCGGTGAGTTTTGGCACAA 406523
                                                        i i 
  rnd-5_family-        277 CTGGAAGACTGACAGCGGTGAGTTTTGGCGCGA 309

Matrix = 20p43g.matrix
Kimura (with divCpGMod) = 3.28
Transitions / transversions = 3.33 (10/3)
Gap_init rate = 0.01 (2 / 182), avg. gap size = 1.00 (2 / 2)


393 24.42 2.27 0.75 scaffold114|size475150 406522 406653 (68647) genome_7_200430-9]5#Unspecified 228 361 (15) m_b1684s001i94 10443

  scaffold114|s     406522 AAAAACACAT--CTCTACATTATAATTTGCAGGTCAAAAAAGCTACTT-A 406568
                                 vv  --       v  i    iv i vv    vi  -     -i
  genome_7_2004        228 AAAAACTGATTCCTCTACAGTACAATTCCCGGTACAAATGAG-TACTTTG 276

  scaffold114|s     406569 CTAATTAGGAATGGATACCAATTTTGTCTTACATGTATGTGCCACTAACT 406618
                           v   v     i           vv v i         vvv v        
  genome_7_2004        277 GTAAATAGGAGTGGATACCAATAATTTTTTACATGTAACAGGCACTAACT 326

  scaffold114|s     406619 ATTAGCCGAGCGACATTAGTATCTTTTGACATTTT 406653
                           v i  iiv  v     vv         i       
  genome_7_2004        327 TTCAGTTCAGAGACATATGTATCTTTTAACATTTT 361

Matrix = 20p43g.matrix
Kimura (with divCpGMod) = 28.54
Transitions / transversions = 0.52 (11/21)
Gap_init rate = 0.02 (3 / 131), avg. gap size = 1.33 (4 / 3)


299 12.26 0.00 4.08 scaffold114|size475150 406715 406765 (68535) C rnd-1_family-130#Unknown (57) 49 1 m_b1684s001i95 10449

  scaffold114|s     406715 AATTTCCAATATAATATTACTAGCAGCTGCTGCAAGATTTTTTTGCAGAA 406764
                               ?  --ii i              i               v    v 
C rnd-1_family-         49 AATTNCC--CGTGATATTACTAGCAGCCGCTGCAAGATTTTTTAGCAGCA 2

  scaffold114|s     406765 G 406765
                            
C rnd-1_family-          1 G 1

Matrix = 20p43g.matrix
Kimura (with divCpGMod) = 9.09
Transitions / transversions = 2.00 (4/2)
Gap_init rate = 0.04 (2 / 50), avg. gap size = 1.00 (2 / 2)

285 20.69 0.00 0.00 scaffold114|size475150 406730 406787 (68513) C rnd-1_family-80#Unknown (0) 1553 1496 m_b1684s001i96 10449

  scaffold114|s     406730 ATTACTAGCAGCTGCTGCAAGATTTTTTTGCAGAAGTTGCTGTTTGTGTG 406779
                                i      i               v    vi v  i i   v  iv
C rnd-1_family-       1553 ATTACCAGCAGCCGCTGCAAGATTTTTTGGCAGTGGATGTTATTTTTGCT 1504

  scaffold114|s     406780 TGAAGCTG 406787
                           v       
C rnd-1_family-       1503 GGAAGCTG 1496

Matrix = 20p43g.matrix
Kimura (with divCpGMod) = 22.17
Transitions / transversions = 1.00 (6/6)
Gap_init rate = 0.00 (0 / 57), avg. gap size = 0.0 (0 / 0)


287 12.77 0.00 0.00 scaffold114|size475150 406730 406776 (68524) rnd-1_family-113#Unknown 1 47 (517) m_b1684s001i97 10450

  scaffold114|s     406730 ATTACTAGCAGCTGCTGCAAGATTTTTTTGCAGAAGTTGCTGTTTGT 406776
                                ?      i               v    ?  i  iv  v   
  rnd-1_family-          1 ATTACNAGCAGCCGCTGCAAGATTTTTTAGCAGNAGCTGTGGTGTGT 47

Matrix = 20p43g.matrix
Kimura (with divCpGMod) = 12.30
Transitions / transversions = 1.00 (3/3)
Gap_init rate = 0.00 (0 / 46), avg. gap size = 0.0 (0 / 0)


299 12.26 0.00 4.08 scaffold114|size475150 406715 406765 (68535) C rnd-1_family-130#Unknown (57) 49 1 m_b1684s001i95 10449

  scaffold114|s     406715 AATTTCCAATATAATATTACTAGCAGCTGCTGCAAGATTTTTTTGCAGAA 406764
                               ?  --ii i              i               v    v 
C rnd-1_family-         49 AATTNCC--CGTGATATTACTAGCAGCCGCTGCAAGATTTTTTAGCAGCA 2

  scaffold114|s     406765 G 406765
                            
C rnd-1_family-          1 G 1

Matrix = 20p43g.matrix
Kimura (with divCpGMod) = 9.09
Transitions / transversions = 2.00 (4/2)
Gap_init rate = 0.04 (2 / 50), avg. gap size = 1.00 (2 / 2)

285 20.69 0.00 0.00 scaffold114|size475150 406730 406787 (68513) C rnd-1_family-80#Unknown (0) 1553 1496 m_b1684s001i96 10449

  scaffold114|s     406730 ATTACTAGCAGCTGCTGCAAGATTTTTTTGCAGAAGTTGCTGTTTGTGTG 406779
                                i      i               v    vi v  i i   v  iv
C rnd-1_family-       1553 ATTACCAGCAGCCGCTGCAAGATTTTTTGGCAGTGGATGTTATTTTTGCT 1504

  scaffold114|s     406780 TGAAGCTG 406787
                           v       
C rnd-1_family-       1503 GGAAGCTG 1496

Matrix = 20p43g.matrix
Kimura (with divCpGMod) = 22.17
Transitions / transversions = 1.00 (6/6)
Gap_init rate = 0.00 (0 / 57), avg. gap size = 0.0 (0 / 0)


453 20.95 0.94 0.94 scaffold114|size475150 407008 407113 (68187) C rnd-1_family-80#Unknown (185) 1368 1263 m_b1684s001i98 10449

  scaffold114|s     407008 AGAAGAATGTTTTAGTACCGTAGAAGGATCATTTTTGATCTTGTGGGAGC 407057
                                  v   i-        ii  v    iv   i v        iv v
C rnd-1_family-       1368 AGAAGAAGGTTC-AGTACCGTGAAACGATCGATTTCGTTCTTGTGGATGG 1320

  scaffold114|s     407058 CTGTGCAGTCTTGTG-TTATTAAAACGTGAATGTGTTTAATCGTTTGGGC 407106
                                    i   i - ? ? i  i        ii   i     vvi   
C rnd-1_family-       1319 CTGTGCAGTTTTGCGATNANTGAAGCGTGAATGCATTTGATCGTGAAGGC 1270

  scaffold114|s     407107 AATATAA 407113
                                  
C rnd-1_family-       1269 AATATAA 1263

Matrix = 20p43g.matrix
Kimura (with divCpGMod) = 21.85
Transitions / transversions = 1.75 (14/8)
Gap_init rate = 0.02 (2 / 105), avg. gap size = 1.00 (2 / 2)


1370 13.77 2.46 2.83 scaffold114|size475150 407118 407401 (67899) C rnd-4_family-169#RC/Helitron (7931) 322 40 m_b1684s001i99 10451

  scaffold114|s     407118 AGTTATACCTTACGATGACCTGATGATAAGTTAAGTTGTGTGTGCAAAAT 407167
                                 i v     ?   i-  i    i  i  v         i   i v
C rnd-4_family-        322 AGTTATGCGTTACGNTGAT-TGGTGATGAGCTACGTTGTGTGTACAAGAA 274

  scaffold114|s     407168 GTTTTGGCTATGCTTCATGTTGAATTTGGATATATTTTTAAATGTAACAA 407217
                           v       i      i ?i    ?   i              v     v 
C rnd-4_family-        273 TTTTTGGCCATGCTTTANATTGANTTTAGATATATTTTTAAAGGTAACCA 224

  scaffold114|s     407218 CAAATAGAAACATCAA-GACTACCCATGCATGTGAAACACAAATACAATT 407266
                             ?  vi   v     -                v         v    i 
C rnd-4_family-        223 CANATCAAAAGATCAATGACTACCCATGCATGTCAAACACAAAAACAACT 174

  scaffold114|s     407267 TATTTATGGGTATTTGTGAGGAATACCCCCATGTTATCTATAATAGTCAA 407316
                                 ii    ?   i   i    -? v       i ?       i   
C rnd-4_family-        173 TATTTACAGGTANTTGCGAGAAATA-NCACATGTTACCNATAATAGCCAA 125

  scaffold114|s     407317 TGGTTAAAAAAGTGTCTC-CTGAAGGAGAATAA-GGACAAAT----CTCA 407360
                           vi - i      i     -      i    v  -   v    ----    
C rnd-4_family-        124 AAG-TGAAAAAGCGTCTCACTGAAGAAGAAGAAGGGAAAAATTCTGCTCA 76

  scaffold114|s     407361 GATGAAAACAAACTAAGATTTTTTCAAGAAAAAATCTTGAT 407401
                            -  --- i         -                      
C rnd-4_family-         75 G-TG---ATAAACTAAGA-TTTTTCAAGAAAAAATCTTGAT 40

Matrix = 20p43g.matrix
Kimura (with divCpGMod) = 14.99
Transitions / transversions = 1.71 (24/14)
Gap_init rate = 0.04 (12 / 283), avg. gap size = 1.25 (15 / 12)


1043 9.55 0.00 0.64 scaffold114|size475150 407407 407564 (67736) C rnd-4_family-212#Unknown (0) 1979 1823 m_b1684s001i100 10452

  scaffold114|s     407407 TTATGATCATATCTCATTCTGGCGCTACCCTCAGAACTACCACGATTTAC 407456
                                         v    v                              
C rnd-4_family-       1979 TTATGATCATATCTGATTCGGGCGCTACCCTCAGAACTACCACGATTTAC 1930

  scaffold114|s     407457 CTACTACATGTACAAAACATCCAAGATAAGAACAAGTAAAAACGAATAAA 407506
                                  i   vv     i  i? ?    i     ?    v         
C rnd-4_family-       1929 CTACTACGTGTCGAAAACGTCTNANATAAAAACAANTAAATACGAATAAA 1880

  scaffold114|s     407507 TTTAAATGTCTAAATAAAAAGGGAAATGTTTAGAGAGATGAAAATCGTTC 407556
                                 v        -    v i      i               iv   
C rnd-4_family-       1879 TTTAAAGGTCTAAAT-AAAATGAAAATGTCTAGAGAGATGAAAATTTTTC 1831

  scaffold114|s     407557 GCTAAGGA 407564
                                   
C rnd-4_family-       1830 GCTAAGGA 1823

Matrix = 20p43g.matrix
Kimura (with divCpGMod) = 9.10
Transitions / transversions = 0.88 (7/8)
Gap_init rate = 0.01 (1 / 157), avg. gap size = 1.00 (1 / 1)


1796 5.16 0.00 0.00 scaffold114|size475150 407562 407774 (67526) genome_1_5438#DNA 1 213 (545) m_b1684s001i101 10453

  scaffold114|s     407562 GGATGTGACTTGGTTGGGCCAATAGAGAATAGAGAATAGATTTTTTTATT 407611
                             v                                    i         i
  genome_1_5438          1 GGCTGTGACTTGGTTGGGCCAATAGAGAATAGAGAATAGGTTTTTTTATC 50

  scaffold114|s     407612 GCTGAAAAGTTCTATCGGTCAATTCGACCAAAAATCTCTGACTTTGTTCC 407661
                                               v     i          v            
  genome_1_5438         51 GCTGAAAAGTTCTATCGGTCTATTCGGCCAAAAATCTATGACTTTGTTCC 100

  scaffold114|s     407662 CTCAAATAGGCCAACAGATAGCCAATCTCTATTCTCTATTCGGTTTTGGC 407711
                              i                                              
  genome_1_5438        101 CTCGAATAGGCCAACAGATAGCCAATCTCTATTCTCTATTCGGTTTTGGC 150

  scaffold114|s     407712 AAAATCAAATAGACCAATAGAGGGTGCTATTCGATGGGTCGAATAGCAAA 407761
                           i     i                                        i  
  genome_1_5438        151 GAAATCGAATAGACCAATAGAGGGTGCTATTCGATGGGTCGAATAGCGAA 200

  scaffold114|s     407762 TAGAGAATTGACC 407774
                                   v    
  genome_1_5438        201 TAGAGAATAGACC 213

Matrix = 20p43g.matrix
Kimura (with divCpGMod) = 3.12
Transitions / transversions = 1.75 (7/4)
Gap_init rate = 0.00 (0 / 212), avg. gap size = 0.0 (0 / 0)


45239 4.88 0.22 0.46 scaffold114|size475150 407770 413227 (62073) C scaffold57|size959080_(dbseq-nr_623)_[193678,200055]#LTR/Gypsy (0) 6378 934 m_b1684s001i102 10454

  scaffold114|s     407770 TGACCTGAGCCAAAAATTGTCGTAAAAAATATCATGCAAAAATTATAGGT 407819
                                      i     i                i  i            
C scaffold57|si       6378 TGACCTGAGCCGAAAATCGTCGTAAAAAATATCACGCGAAAATTATAGGT 6329

  scaffold114|s     407820 AGGTTCGACAGGTGTCAAAGATTTGATTTTATGAGCTATATTTGATACAA 407869
                             v             i    v                     vi i v 
C scaffold57|si       6328 AGTTTCGACAGGTGTCGAAGAATTGATTTTATGAGCTATATTTTGTGCTA 6279

  scaffold114|s     407870 TTGCGAGGATGGAAAGGCAGCGGAACTTCATTCCAATCCAAACGATGCAA 407919
                              i                i      v                      
C scaffold57|si       6278 TTGTGAGGATGGAAAGGCAGTGGAACTGCATTCCAATCCAAACGATGCAA 6229

  scaffold114|s     407920 ACGATCATTGTGTAGGTTTCTACACAATATGGTATGTTCATACCCTTCTT 407969
                                   v                                        v
C scaffold57|si       6228 ACGATCATGGTGTAGGTTTCTACACAATATGGTATGTTCATACCCTTCTG 6179

  scaffold114|s     407970 AAAGATATCCAGATCTTCCTCAAAGGTGTTCTCTTGTTTAGGGTTCTGAA 408019
                            v    iiii       v   v ii              i          
C scaffold57|si       6178 ATAGATGCTTAGATCTTACTCCAGAGTGTTCTCTTGTTTGGGGTTCTGAA 6129

  scaffold114|s     408020 CTTCCATGTTGGGGAGTCCATGCAGTCGGGAGATGGACTCTCATACTGGG 408069
                                                  v i      i         v    v  
C scaffold57|si       6128 CTTCCATGTTGGGGAGTCCATGCCGCCGGGAGGTGGACTCTCCTACTTGG 6079

  scaffold114|s     408070 GAGTCCTGAGAATGCTCC-ATTTAGGCTTTGTACCCAGGGGTGCAAAAAA 408118
                            -                -       i         vi    i      v
C scaffold57|si       6078 G-GTCCTGAGAATGCTCCTATTTAGGTTTTGTACCCTAGGGTACAAAAAT 6030

  scaffold114|s     408119 GGCTGATTCTTGGCCTATGTCACTCGCCCCCACGAATGGAGTATCAGGTA 408168
                                                         -                   
C scaffold57|si       6029 GGCTGATTCTTGGCCTATGTCACTCGCCCC-ACGAATGGAGTATCAGGTA 5981

  scaffold114|s     408169 AAAATGGAACCAAAGAAGCCTAAGTGTTTTTAGGTGAAAAAATGGGTTCT 408218
                               -         i --                                
C scaffold57|si       5980 AAAA-GGAACCAAAAA--CCTAAGTGTTTTTAGGTGAAAAAATGGGTTCT 5934

  scaffold114|s     408219 CATGAGAGTAACAATAACGAACTAAAGAGTTTGTTTAACATGTGTAATGA 408268
                                                              v           i  
C scaffold57|si       5933 CATGAGAGTAACAATAACGAACTAAAGAGTTTGTTAAACATGTGTAACGA 5884

  scaffold114|s     408269 GTAAGTGTTGTTTTGAAGAGGGAGAGACTGTTTTTGTTGTTTTGAAACTG 408318
                                        -            v i        i            
C scaffold57|si       5883 GTAAGTGTTGTTT-GAAGAGGGAGAGTCCGTTTTTGTCGTTTTGAAACTG 5835

  scaffold114|s     408319 ACATTTGATACGGTTTTAGGTTTGGTTGTTAAAAAA-GGTGTAACTCTTT 408367
                              v vi           i                 -            i
C scaffold57|si       5834 ACAGTAAATACGGTTTTAAGTTTGGTTGTTAAAAAAAGGTGTAACTCTTC 5785

  scaffold114|s     408368 GTATATTCAGTCTTCCTGATTTGGTTCCGCGTTGAATCCTGATGGTTCCA 408417
                                         i             i                 v   
C scaffold57|si       5784 GTATATTCAGTCTTTCTGATTTGGTTCCACGTTGAATCCTGATGGTGCCA 5735

  scaffold114|s     408418 TTCGTATGAACTGATGTGATAGTCCAAGGATCACTTTCATATCTACTTTC 408467
                             i                                               
C scaffold57|si       5734 TTTGTATGAACTGATGTGATAGTCCAAGGATCACTTTCATATCTACTTTC 5685

  scaffold114|s     408468 ACCTTTTCGGAGTATACCATCTTTTCTAAGAAGTACTTGATCACCAGCTT 408517
                                 v              i                        i   
C scaffold57|si       5684 ACCTTTGCGGAGTATACCATCCTTTCTAAGAAGTACTTGATCACCAACTT 5635

  scaffold114|s     408518 TGTAGTCCCAATCACGACGTGAGCTATTTTC-CGTTTTGTGTTTTGGTCT 408566
                                                          -    i             
C scaffold57|si       5634 TGTAGTCCCAATCACGACGTGAGCTATTTTCTCGTTCTGTGTTTTGGTCT 5585

  scaffold114|s     408567 GTTTGGTGTTGCCTATATTCTCCAATTTAATTCCAGTCGGCCAGGAAGGG 408616
                                                       v                     
C scaffold57|si       5584 GTTTGGTGTTGCCTATATTCTCCAATTTTATTCCAGTCGGCCAGGAAGGG 5535

  scaffold114|s     408617 AATGTCGAACAACATGTCCCGTCCAAAGATGGCTGCACCTGGGGAGGCTT 408666
                           i                                                 
C scaffold57|si       5534 GATGTCGAACAACATGTCCCGTCCAAAGATGGCTGCACCTGGGGAGGCTT 5485

  scaffold114|s     408667 TTAGTACTGTGTGGTATGTTGAGCAAATGGCCCAAGCGAC-TTTGTCACA 408715
                                                   i               -  i     i
C scaffold57|si       5484 TTAGTACTGTGTGGTATGTTGAGCGAATGGCCCAAGCGACGTTCGTCACG 5435

  scaffold114|s     408716 AACTTGTCTAAATCGCTTGTCTCTACTGAAGGGGCCATGTCTATTTCAGC 408765
                                     v                                       
C scaffold57|si       5434 AACTTGTCTATATCGCTTGTCTCTACTGAAGGGGCCATGTCTATTTCAGC 5385

  scaffold114|s     408766 TGTTCAGAGCATCGATGATATCACCTGATGCACTCATTCTAGAATTGCAT 408815
                                -      v                      i              
C scaffold57|si       5384 TGTTC-GAGCATAGATGATATCACCTGATGCACTCGTTCTAGAATTGCAT 5336

  scaffold114|s     408816 TCGCGTGTGGATTCTTGACACTGGTAGGCTTACTCGTGATCCCATATGAT 408865
                               v                                            v
C scaffold57|si       5335 TCGCTTGTGGATTCTTGACACTGGTAGGCTTACTCGTGATCCCATATGAG 5286

  scaffold114|s     408866 TCACATAGGGCTTTGAAGTGAAGTTTGAATTCACTTCCATTGTCATAAAT 408915
                                                           i                 
C scaffold57|si       5285 TCACATAGGGCTTTGAAGTGAAGTTTGAATTCGCTTCCATTGTCATAAAT 5236

  scaffold114|s     408916 TATGTACTGACAACGTGGATACCTACTAAACCAGGTCTTGTTCACTAAGT 408965
                                 i      i                                    
C scaffold57|si       5235 TATGTATTGACAATGTGGATACCTACTAAACCAGGTCTTGTTCACTAAGT 5186

  scaffold114|s     408966 TGCTGATCATTGCTGATGACTTATCAAAGTATGCTAACTTAGGTTCCTCA 409015
                                                                             
C scaffold57|si       5185 TGCTGATCATTGCTGATGACTTATCAAAGTATGCTAACTTAGGTTCCTCA 5136

  scaffold114|s     409016 TGGGTCCTTTTACCCTTCCGCCCTTTTGTATCCAGGGGAATAATCGC-TC 409064
                                 i                                        -  
C scaffold57|si       5135 TGGGTCTTTTTACCCTTCCGCCCTTTTGTATCCAGGGGAATAATCGCCTC 5086

  scaffold114|s     409065 AGTGATTACCGGTAGTTCAACTATTTCAAACCAGCTAGAAGCTGGGTCAA 409114
                                                                             
C scaffold57|si       5085 AGTGATTACCGGTAGTTCAACTATTTCAAACCAGCTAGAAGCTGGGTCAA 5036

  scaffold114|s     409115 TCATAGTCAGACACATGAAATCAATTACTGTCCCATCTTTACCTTTGATT 409164
                                                                             
C scaffold57|si       5035 TCATAGTCAGACACATGAAATCAATTACTGTCCCATCTTTACCTTTGATT 4986

  scaffold114|s     409165 GTATACGGGCCAATAAGGTCCACACATAGTACATCCCAAGGGTTTGTGAT 409214
                                                                             
C scaffold57|si       4985 GTATACGGGCCAATAAGGTCCACACATAGTACATCCCAAGGGTTTGTGAT 4936

  scaffold114|s     409215 GGTGAATTTAGTAGGGAGTTTCCCGTACTTATGCTTATGCCTCTTGTTGA 409264
                             i                                               
C scaffold57|si       4935 GGCGAATTTAGTAGGGAGTTTCCCGTACTTATGCTTATGCCTCTTGTTGA 4886

  scaffold114|s     409265 CTTGGCATGCATGACAGTTTTTGACATATTTATGGATAGTATTTTGCATA 409314
                                                           i   ii      i     
C scaffold57|si       4885 CTTGGCATGCATGACAGTTTTTGACATATTTACGGACGGTATTTCGCATA 4836

  scaffold114|s     409315 CCTTTCCAGTACATTGCAGCACAAAGGGTTTCTTCGAGTCTCATGTGTCC 409364
                                         i       i                  vi       
C scaffold57|si       4835 CCTTTCCAGTACATCGCAGCACGAAGGGTTTCTTCGAGTCTAGTGTGTCC 4786

  scaffold114|s     409365 AGGGTGCTGTAGATAGTGGTGATACCAACTAACTGCACGGTGTTGAAGAT 409414
                                                i                            
C scaffold57|si       4785 AGGGTGCTGTAGATAGTGGTGGTACCAACTAACTGCACGGTGTTGAAGAT 4736

  scaffold114|s     409415 TTTTTGGAATGACGATTTTTCCGTCCTTACATAGGAGATGTGTACTTTCG 409464
                               i -      v        v                           
C scaffold57|si       4735 TTTTCG-AATGACCATTTTTCCTTCCTTACATAGGAGATGTGTACTTTCG 4687

  scaffold114|s     409465 ACCAATTGTGTCGAGTACTGGTCGTTCAAAGTCTTCAAGCTGGCATCAAG 409514
                                                  v     v                    
C scaffold57|si       4686 ACCAATTGTGTCGAGTACTGGTCTTTCAACGTCTTCAAGCTGGCATCAAG 4637

  scaffold114|s     409515 CTTTTGTGCTTCTGCAATCTCTTGTACTGTTAATGGGTAGATTACAACTT 409564
                                                --          i            v   
C scaffold57|si       4636 CTTTTGTGCTTCTGCAATCTC--GTACTGTTAACGGGTAGATTACATCTT 4589

  scaffold114|s     409565 CTTCGCTGCGGTTTGCAAATACCAGATTCATGTCCTCTTGGTATGCAGAG 409614
                                                          v                  
C scaffold57|si       4588 CTTCGCTGCGGTTTGCAAATACCAGATTCATTTCCTCTTGGTATGCAGAG 4539

  scaffold114|s     409615 GTGTCTATCGCACTCTCTTCTTGCATGGTGTAATGACACCAGCATTTGGT 409664
                                                                             
C scaffold57|si       4538 GTGTCTATCGCACTCTCTTCTTGCATGGTGTAATGACACCAGCATTTGGT 4489

  scaffold114|s     409665 GAACGTCATCCAGTTCTCGTGCTCACTTGGTATTGGTCCGATGTCTAAGC 409714
                                                         i        i          
C scaffold57|si       4488 GAACGTCATCCAGTTCTCGTGCTCACTTGGCATTGGTCCAATGTCTAAGC 4439

  scaffold114|s     409715 AAGAGATGGTGTCGGCAACAGTGTTATGTATGCCTTTAATGTAAACAATT 409764
                           i        i                                        
C scaffold57|si       4438 GAGAGATGGCGTCGGCAACAGTGTTATGTATGCCTTTAATGTAAACAATT 4389

  scaffold114|s     409765 TCGGGGCCAAATTCCTCAAGGAGCAATCTCCATCAGTAGACACGGTCAGA 409814
                                      i     i                i               
C scaffold57|si       4388 TCGGGGCCAAACTCCTCGAGGAGCAATCTCCATCGGTAGACACGGTCAGA 4339

  scaffold114|s     409815 GGTTTATCCGAGGGCGTCTTGGATAAGATTTTTATGGTCTGTGTAGACTT 409864
                               v                   v                         
C scaffold57|si       4338 GGTTAATCCGAGGGCGTCTTGGATTAGATTTTTATGGTCTGTGTAGACTT 4289

  scaffold114|s     409865 T-AATCTTTGTCCTCACAACATGCCTTTGAACTCTTTCAGTGTTTCCACT 409913
                            -           i                    i  v            
C scaffold57|si       4288 TTAATCTTTGTCCCCACAACATGCCTTTGAACTCCTTGAGTGTTTCCACT 4239

  scaffold114|s     409914 ATTGCCAGTAGTTCTAGTTCGGTCACACTGTACTTCTGTTGCGTTGTCGA 409963
                             v                       i                 ii    
C scaffold57|si       4238 ATGGCCAGTAGTTCTAGTTCGGTCACGCTGTACTTCTGTTGCGTCATCGA 4189

  scaffold114|s     409964 CAGCTTCCTGCTGAAGAACTCAAGGGGCCTATTACCCTGGGGGATAACTG 410013
                                              v                     v        
C scaffold57|si       4188 CAGCTTCCTGCTGAAGAACGCAAGGGGCCTATTACCCTGGGTGATAACTG 4139

  scaffold114|s     410014 ATCCAAGTTGTTTAGACAAGGCATCAGTATATATCTCAAATTCCATTGAA 410063
                               v            i                                
C scaffold57|si       4138 ATCCTAGTTGTTTAGACGAGGCATCAGTATATATCTCAAATTCCATTGAA 4089

  scaffold114|s     410064 TAATTGGAATAGGCTAAGACTACATCCTTGGCAATTGAAGTCTTAACGTC 410113
                               i  i                                          
C scaffold57|si       4088 TAATCGGGATAGGCTAAGACTACATCCTTGGCAATTGAAGTCTTAACGTC 4039

  scaffold114|s     410114 ATCGAATGCTTTTAGATGCACCGTGTCCCAGTACCATGGACGTTTCTTTG 410163
                                        -                                  i 
C scaffold57|si       4038 ATCGAATGCTTTT-GATGCACCGTGTCCCAGTACCATGGACGTTTCTTCG 3990

  scaffold114|s     410164 TGTTATTGGCTCTGGTGACCTTGGTGTGACCACACTCTCCTACCAGAGAG 410213
                            v  i                          i              v   
C scaffold57|si       3989 TCTTGTTGGCTCTGGTGACCTTGGTGTGACCGCACTCTCCTACCAGTGAG 3940

  scaffold114|s     410214 GTGAATGGGGCAAGCACTTCGCTGCGTCTTGCCCAAAGATCTCTATAATA 410263
                               i                                          i  
C scaffold57|si       3939 GTGAGTGGGGCAAGCACTTCGCTGCGTCTTGCCCAAAGATCTCTATAGTA 3890

  scaffold114|s     410264 CTGGACCATGCCCAGGAACTTACGGAGGTCTTTGACATTTTTCGGCGATG 410313
                                                                             
C scaffold57|si       3889 CTGGACCATGCCCAGGAACTTACGGAGGTCTTTGACATTTTTCGGCGATG 3840

  scaffold114|s     410314 AAATCGCGAGAATCGCCTATACCTTTTTCTGTTGTGGTTTAATCCCTGTT 410363
                                           i i            i                  
C scaffold57|si       3839 AAATCGCGAGAATCGCTTGTACCTTTTTCTGCTGTGGTTTAATCCCTGTT 3790

  scaffold114|s     410364 CATGAGAGGGTATAACCTAGATATTCTGTTTCAAAGGTGCAGAATGACGA 410413
                            i  v                                 i           
C scaffold57|si       3789 CGTGTGAGGGTATAACCTAGATATTCTGTTTCAAAGGTACAGAATGACGA 3740

  scaffold114|s     410414 TTTTTGGGCGTTGATTCGCAAGCCCGCCTCGCATAGCCTGGTAAGCACCA 410463
                           i   i                           i                 
C scaffold57|si       3739 CTTTCGGGCGTTGATTCGCAAGCCCGCCTCGCGTAGCCTGGTAAGCACCA 3690

  scaffold114|s     410464 TTTTCAATTTGTCAAGGTGGTCTTCCAGTTTTGCCTTTGTGATGCATAAC 410513
                                                       v                     
C scaffold57|si       3689 TTTTCAATTTGTCAAGGTGGTCTTCCAGGTTTGCCTTTGTGATGCATAAC 3640

  scaffold114|s     410514 AAATCATCAAGGTAAGCTTGT-ACGAACTCTAAGGCTCCCATTAGTGTTG 410562
                                             i  -                            
C scaffold57|si       3639 AAATCATCAAGGTAAGCTCGTCACGAACTCTAAGGCTCCCATTAGTGTTG 3590

  scaffold114|s     410563 ACATTTTTGCTTGAAAGATGTCTGGTGAACCT-GCAATGCCCATGGGCAA 410611
                                                           -  i        v     
C scaffold57|si       3589 ACATTTTTGCTTGAAAGATGTCTGGTGAACCTCGCGATGCCCATTGGCAA 3540

  scaffold114|s     410612 TCGGAGGTAGGAATACTTGCCCCATGGAAAAATGAGGGTACATATTTTGG 410661
                           v        i                 i                      
C scaffold57|si       3539 ACGGAGGTAAGAATACTTGCCCCATGGGAAAATGAGGGTACATATTTTGG 3490

  scaffold114|s     410662 ATGAATCGGGATCCAATCTAATGGTATAATAACCCATGTTTAAATCTAGA 410711
                                          i                                 i
C scaffold57|si       3489 ATGAATCGGGATCCAGTCTAATGGTATAATAACCCATGTTTAAATCTAGG 3440

  scaffold114|s     410712 GTTGTAGCATAGGTAAACCCTTCTAGCTCATGCAGGACTGTACTGATTTT 410761
                                            i           v                    
C scaffold57|si       3439 GTTGTAGCATAGGTAAATCCTTCTAGCTCTTGCAGGACTGTACTGATTTT 3390

  scaffold114|s     410762 GGGTAATGGAAACGGCTTTCGAACTAGTCGTTTATTTACTTCTCTAAAAT 410811
                                                i                            
C scaffold57|si       3389 GGGTAATGGAAACGGCTTTCGGACTAGTCGTTTATTTACTTCTCTAAAAT 3340

  scaffold114|s     410812 CAGTGAGAAATCGTACAGTTCCGTCTTGTTTTCCAGTGATAAATGATGGT 410861
                                     v                                       
C scaffold57|si       3339 CAGTGAGAAAGCGTACAGTTCCGTCTTGTTTTCCAGTGATAAATGATGGT 3290

  scaffold114|s     410862 GAAGCCCATTCCAATTTGGGCTGAAACTTTACCACTCCCAGTTCGCATAA 410911
                             v         i   i           i                     
C scaffold57|si       3289 GACGCCCATTCCGATTCGGGCTGAAACTCTACCACTCCCAGTTCGCATAA 3240

  scaffold114|s     410912 TCTATTCAGTTCTTTGATAGTTGTTTCTTTGCAAAATTTTGGTACTGGGC 410961
                                                           i i              i
C scaffold57|si       3239 TCTATTCAGTTCTTTGATAGTTGTTTCTTTGCGAGATTTTGGTACTGGGT 3190

  scaffold114|s     410962 ATGCCGTGCCATGATATGGCTTTTCGCCCTCCTTAAGTTCGAAGGACACA 411011
                                v                 v                          
C scaffold57|si       3189 ATGCCTTGCCATGATATGGCTTTGCGCCCTCCTTAAGTTCGAAGGACACA 3140

  scaffold114|s     411012 GGCTCTGTGTTCCAATCACCTAGTGCTCCGTCAAATAGTTCCTCAAATTC 411061
                                                    i         v              
C scaffold57|si       3139 GGCTCTGTGTTCCAATCACCTAGTGTTCCGTCAAAAAGTTCCTCAAATTC 3090

  scaffold114|s     411062 TGTGAGTAACTCCAGCAACGAGTTTTGGTCTTGGAGACTAAGGTGAGTAC 411111
                                                                  v          
C scaffold57|si       3089 TGTGAGTAACTCCAGCAACGAGTTTTGGTCTTGGAGACTTAGGTGAGTAC 3040

  scaffold114|s     411112 AATTGGTGCTAACAGTTGATTGGAGGTCTGCCTTCTTATAATTTGCATCT 411161
                                         i                   i               
C scaffold57|si       3039 AATTGGTGCTAACAATTGATTGGAGGTCTGCCTTTTTATAATTTGCATCT 2990

  scaffold114|s     411162 AGGATTTTAACTACGGGCTGTGTTGCTTTCTTCGTACTTTGCAGTTCGTT 411211
                                         vv       i    i  v          i    i  
C scaffold57|si       2989 AGGATTTTAACTACCCGCTGTGTCGCTTCCTGCGTACTTTGCGGTTCATT 2940

  scaffold114|s     411212 TGCCATGCTGTTGTTAATAGCCCAGGCTTTGTCCAAGTTTGATGAGGTCA 411261
                                            i            i                   
C scaffold57|si       2939 TGCCATGCTGTTGTTAACAGCCCAGGCTTTATCCAAGTTTGATGAGGTCA 2890

  scaffold114|s     411262 GACTATTGATGTCTCTCATTGGCAAAATGATGTGATCAATGGTAATTTCT 411311
                                                                      v      
C scaffold57|si       2889 GACTATTGATGTCTCTCATTGGCAAAATGATGTGATCAATGGTTATTTCT 2840

  scaffold114|s     411312 TTTGTTCGAAAATCTAGAACAATTCCGAGCTCTTTCATGGTTTGGCATCC 411361
                                                                       i     
C scaffold57|si       2839 TTTGTTCGAAAATCTAGAACAATTCCGAGCTCTTTCATGGTTTGACATCC 2790

  scaffold114|s     411362 AAGAATGAGGTCGAACGCTGGCTTTGCCATCTCTGTCTTATCATACTCTA 411411
                                                   v       i v               
C scaffold57|si       2789 AAGAATGAGGTCGAACGCTGGCTTAGCCATCTTTTTCTTATCATACTCTA 2740

  scaffold114|s     411412 CTACATTGGGAGTCATGGTGTACTCCTTACTGTTCGAATACTCAAAGAAC 411461
                               i ii       iv                                 
C scaffold57|si       2739 CTACGTCAGGAGTCACTGTGTACTCCTTACTGTTCGAATACTCAAAGAAC 2690

  scaffold114|s     411462 TTTAAGTTGACTTCGCTCCTTCCTTCGGTTAGGAAGCTCCCATTCGACGT 411511
                                                    i                        
C scaffold57|si       2689 TTTAAGTTGACTTCGCTCCTTCCTTTGGTTAGGAAGCTCCCATTCGACGT 2640

  scaffold114|s     411512 GTGCCAAGACTTTGGCACCTGCCTAGTCAAGTAGGGAAAGCATTTCTCCA 411561
                            i                                  -    i       i
C scaffold57|si       2639 GCGCCAAGACTTTGGCACCTGCCTAGTCAAGTAGGG-AAGCGTTTCTCCG 2591

  scaffold114|s     411562 TTCCCTTTGCATGGAACAGGAGATCACCATCAGATCCACTGTCTAGTAGG 411611
                                                                             
C scaffold57|si       2590 TTCCCTTTGCATGGAACAGGAGATCACCATCAGATCCACTGTCTAGTAGG 2541

  scaffold114|s     411612 ATCTTGATGACTGCGTTACTGGTACCACGCCCTGTAGAGTGTTTGATATT 411661
                              i         i           v                 i      
C scaffold57|si       2540 ATCCTGATGACTGTGTTACTGGTACGACGCCCTGTAGAGTGTTCGATATT 2491

  scaffold114|s     411662 CTTACGGGCTGGATTTTCAGTCGCTTCATAGCGTGCTTGTGCTACTACAG 411711
                                                     i                       
C scaffold57|si       2490 CTTACGGGCTGGATTTTCAGTCGCTTTATAGCGTGCTTGTGCTACTACAG 2441

  scaffold114|s     411712 TAGTGACCTGCCCTTCTTTACCTGTCAAAGGGGGGTTCACACTATTGAAA 411761
                                                     i                       
C scaffold57|si       2440 TAGTGACCTGCCCTTCTTTACCTGTCGAAGGGGGGTTCACACTATTGAAA 2391

  scaffold114|s     411762 AGGTCACCCGACAGTTCGGGGTCCGACAATTCGGTTATTGTTTCACTCTG 411811
                                                                             
C scaffold57|si       2390 AGGTCACCCGACAGTTCGGGGTCCGACAATTCGGTTATTGTTTCACTCTG 2341

  scaffold114|s     411812 TGTAAGGTTGGCTGGAAGATTTCCTAGTTCTTC-GTCAGATTTGAACATG 411860
                                     i                v     - i   i  i       
C scaffold57|si       2340 TGTAAGGTTGACTGGAAGATTTCCTAGGTCTTCTGCCAGGTTCGAACATG 2291

  scaffold114|s     411861 TATTGTTTGAACAAAAAAATGTTATGTTGGCACGTGGGGATGTTTTAATC 411910
                            v          v i                         v  i      
C scaffold57|si       2290 TCTTGTTTGAACCAGAAAATGTTATGTTGGCACGTGGGGAAGTCTTAATC 2241

  scaffold114|s     411911 AGACTAAGATAAGTGTTCATCATTTCATTACAATCAATTTTACTACACAA 411960
                           i                i                ii              
C scaffold57|si       2240 GGACTAAGATAAGTGTTTATCATTTCATTACAATTGATTTTACTACACAA 2191

  scaffold114|s     411961 TTTCTTAGTACTCCCCAACCCATCATCTCAAGATGAGTCTGAATCATCAC 412010
                                                                             
C scaffold57|si       2190 TTTCTTAGTACTCCCCAACCCATCATCTCAAGATGAGTCTGAATCATCAC 2141

  scaffold114|s     412011 TGTCACTCATGTCGTGATGCTTACGCTTCTTTTTTCCGATAGCGCGTCTC 412060
                               i     v                                    i  
C scaffold57|si       2140 TGTCGCTCATTTCGTGATGCTTACGCTTCTTTTTTCCGATAGCGCGTTTC 2091

  scaffold114|s     412061 ATTTTCTTGTTGGACTTCGTAAGTTTGTCAATTTTAGCGGATAGCTGCGC 412110
                                            v           i                    
C scaffold57|si       2090 ATTTTCTTGTTGGACTTGGTAAGTTTGTCGATTTTAGCGGATAGCTGCGC 2041

  scaffold114|s     412111 ATAGCTACTTCCTCCTCGAGCAGGTCTCTCTAGTCCACAAGAGTTTCCAT 412160
                                                                 i           
C scaffold57|si       2040 ATAGCTACTTCCTCCTCGAGCAGGTCTCTCTAGTCCACGAGAGTTTCCAT 1991

  scaffold114|s     412161 TTGGTTTTCTCCCCTGGAAGCTTGACTTCAGGGTCCCATTGGATTCATAC 412210
                                          v             -          -  v      
C scaffold57|si       1990 TTGGTTTTCTCCCCTTGAAGCTTGACTTC-GGGTCCCATT-GAGTCATAC 1943

  scaffold114|s     412211 TTCCAGCAATCTGGAGTGTTGTGGGTGGTATGTGTGCCCCCATGTTTCTT 412260
                               i      i                  --                  
C scaffold57|si       1942 TTCCGGCAATCCGGAGTGTTGTGGGTGGTA--TGTGCCCCCATGTTTCTT 1895

  scaffold114|s     412261 GCAGAGAGAACAGTACTTCTCAGTGCGGCGTTTCTTTGGAATCCGGTCAC 412310
                              -                 v     i        i-            
C scaffold57|si       1894 GCA-AGAGAACAGTACTTCTCTGTGCGACGTTTCTTC-GAATCCGGTCAC 1847

  scaffold114|s     412311 TAAAAGAGACCATCTCCTTCCTAGATGAGTCGTTAGACTTGGCTACAGTC 412360
                                          i                    v         i   
C scaffold57|si       1846 TAAAAGAGACCATCTTCTTCCTAGATGAGTCGTTAGCCTTGGCTACGGTC 1797

  scaffold114|s     412361 TTGGGTCCTTCTCCAACCTTCTCGGTGGGGTAGGCCTTTTCGATGCGCTC 412410
                                                                 i        i  
C scaffold57|si       1796 TTGGGTCCTTCTCCAACCTTCTCGGTGGGGTAGGCCTTCTCGATGCGTTC 1747

  scaffold114|s     412411 AAGGACTTCGACAAGTTCCCTGACACTCTGTGGTACCAAAGCTCCACTGA 412460
                                   -  v                                      
C scaffold57|si       1746 AAGGACTT-GAGAAGTTCCCTGACACTCTGTGGTACCAAAGCTCCACTGA 1698

  scaffold114|s     412461 GCTCATATCGGTCCTGCCAGTTCACA-GAACCATCCTTAGGATGTGGCTT 412509
                                   i              vi -          v            
C scaffold57|si       1697 GCTCATATTGGTCCTGCCAGTTCCTAGGAACCATCCTGAGGATGTGGCTT 1648

  scaffold114|s     412510 GCCAAGTCGGCATCATCAAATGGCCCGCATACTTTTGTAGACTTTGCAGC 412559
                                                              i              
C scaffold57|si       1647 GCCAAGTCGGCATCATCAAATGGCCCGCATACTTTCGTAGACTTTGCAGC 1598

  scaffold114|s     412560 CTTGGAAGAGTAAAACAGGCACGGCAAGAGTTCTACATACCCATTAAGGC 412609
                                                            i        i       
C scaffold57|si       1597 CTTGGAAGAGTAAAACAGGCACGGCAAGAGTTCCACATACCCGTTAAGGC 1548

  scaffold114|s     412610 GTTGGATCCTCTGCACAAAGTCCCTGATGGGTACCCTGTTTGGTTTCTTC 412659
                            i                        i                       
C scaffold57|si       1547 GCTGGATCCTCTGCACAAAGTCCCTGGTGGGTACCCTGTTTGGTTTCTTC 1498

  scaffold114|s     412660 AGCCCATTGCTGATGTAGAAACGTTCCTGCTCCACTGCATCACTCCAAAA 412709
                                                     i      i       vv   vi  
C scaffold57|si       1497 AGCCCATTGCTGATGTAGAAACGTTCTTGCTCCGCTGCATCCGTCCTGAA 1448

  scaffold114|s     412710 GACGGTCTGCAGATGCAACTGGACACATTCCTGAAAGGAGGTCCAAGATG 412759
                            i          i              i                      
C scaffold57|si       1447 GGCGGTCTGCAGGTGCAACTGGACACACTCCTGAAAGGAGGTCCAAGATG 1398

  scaffold114|s     412760 CCGGGTGATTTGTGGGATGCTCGGTCCCATACACATCTGTCCAGGGTTCG 412809
                                i v              i              v            
C scaffold57|si       1397 CCGGGCGTTTTGTGGGATGCTCAGTCCCATACACATCGGTCCAGGGTTCG 1348

  scaffold114|s     412810 AAGTTGATTTTCTCCCCAATGATGGTGGTCCAAGGACAATGGGCAGTCTC 412859
                           v i       v        i                 i i          
C scaffold57|si       1347 CAATTGATTTGCTCCCCAACGATGGTGGTCCAAGGACGACGGGCAGTCTC 1298

  scaffold114|s     412860 GGACAGGTGAGTAGAGTACTGCAGGAAGATCGCTTGGCCAGCGGACACTC 412909
                           v    iv     i                                    v
C scaffold57|si       1297 CGACAATTGAGTGGAGTACTGCAGGAAGATCGCTTGGCCAGCGGACACTA 1248

  scaffold114|s     412910 TGGCCTCACTGGTGTGGATTTTAGCAGCAGTTGCTTTGTTCCACGACTGG 412959
                           v                                                 
C scaffold57|si       1247 GGGCCTCACTGGTGTGGATTTTAGCAGCAGTTGCTTTGTTCCACGACTGG 1198

  scaffold114|s     412960 AGGATGGGGGAATTTTCATCCGTCCCTTTGTACTTGGCTTTTGCCGCAGT 413009
                               i-                    i   v          v        
C scaffold57|si       1197 AGGAC-GGGGAATTTTCATCCGTCCCCTTGAACTTGGCTTTGGCCGCAGT 1149

  scaffold114|s     413010 GGCCAGAGTCAGTTTTGCCTCAGCCTTTTTATCTGCCTTACAGGCTTCCT 413059
                             - iv                      vi                   -
C scaffold57|si       1148 GG-CGCAGTCAGTTTTGCCTCAGCCTTTGCATCTGCCTTACAGGCTTCC- 1101

  scaffold114|s     413060 CGTAGTACGTGTCTAAGCCTCTCTGGGAAATTATTTCCATCGAGGTCTGG 413109
                                 v                                           
C scaffold57|si       1100 CGTAGTCCGTGTCTAAGCCTCTCTGGGAAATTATTTCCATCGAGGTCTGG 1051

  scaffold114|s     413110 ACATGGTTGAGGAACCGTTCAGGATTTCCCTCGTCAAAGACGGTGACAGA 413159
                                          i        i       i  i              
C scaffold57|si       1050 ACATGGTTGAGGAACTGTTCAGGACTTCCCTCATCGAAGACGGTGACAGA 1001

  scaffold114|s     413160 CAAGGTCATTTTGTTGGAGACCTTGATTTTGTTGATTACCTTCGGGCGGT 413209
                                                                       ---   
C scaffold57|si       1000 CAAGGTCATTTTGTTGGAGACCTTGATTTTGTTGATTACCTTCG---GGT 954

  scaffold114|s     413210 GTCCTTAGT--TGGAAATGT 413227
                               v i i--   i     
C scaffold57|si        953 GTCCATGGCAGTGGGAATGT 934

Matrix = 20p43g.matrix
Kimura (with divCpGMod) = 3.89
Transitions / transversions = 1.91 (174/91)
Gap_init rate = 0.01 (36 / 5457), avg. gap size = 1.03 (37 / 36)


2673 5.57 3.41 0.00 scaffold114|size475150 413213 413535 (61765) genome_7_18422#DNA 1 334 (0) m_b1684s001i103 10455

  scaffold114|s     413213 CTTAGTTGGAAATGTCAGCAACATGTCGGCCAACATGTCTTCTCGTCACT 413262
                                           i  i           i          i       
  genome_7_1842          1 CTTAGTTGGAAATGTCGGCGACATGTCGGCCGACATGTCTTCCCGTCACT 50

  scaffold114|s     413263 CCGTGTTGTCTTATTTTGATCGACAGCAACATTTTGCCAACATTGTGACT 413312
                                 i           iv       i    v i   i           
  genome_7_1842         51 CCGTGTCGTCTTATTTTGGACGACAGCGACATGTCGCCGACATTGTGACT 100

  scaffold114|s     413313 GGTAGTCAATCTTAGTCACGTGTCGGCATATTTCACGACA---------- 413352
                             v                                     ----------
  genome_7_1842        101 GGGAGTCAATCTTAGTCACGTGTCGGCATATTTCACGACACGACATTTGC 150

  scaffold114|s     413353 -AACCTAGTGCAAAGCTAGCGTGTCGGGACAGATGTCTTCCAATGTCGTT 413401
                           -                                                i
  genome_7_1842        151 AAACCTAGTGCAAAGCTAGCGTGTCGGGACAGATGTCTTCCAATGTCGTC 200

  scaffold114|s     413402 TTGGGCAAGTCATGACATTGCTCATGTTGCCAACATGTCTCATGACATGT 413451
                                       i              i   i                  
  genome_7_1842        201 TTGGGCAAGTCACGACATTGCTCATGTCGCCGACATGTCTCATGACATGT 250

  scaffold114|s     413452 TGCCGACGTGTCGGCATGTTGGCAGCTGACATGTCATATGGGGCGTCCAG 413501
                                                                      v      
  genome_7_1842        251 TGCCGACGTGTCGGCATGTTGGCAGCTGACATGTCATATGGGGGGTCCAG 300

  scaffold114|s     413502 CCGACATGACACGACGCCAACATTTCCAACTAAG 413535
                                             i               
  genome_7_1842        301 CCGACATGACACGACGCCGACATTTCCAACTAAG 334

Matrix = 20p43g.matrix
Kimura (with divCpGMod) = 2.55
Transitions / transversions = 3.50 (14/4)
Gap_init rate = 0.01 (2 / 322), avg. gap size = 5.50 (11 / 2)


7168 6.56 2.79 0.31 scaffold114|size475150 413538 414470 (60830) C scaffold9|size952703_(dbseq-nr_94)_[283613,290091]#LTR/Gypsy (5472) 1007 52 m_b1684s001i104 10456

  scaffold114|s     413538 GGTGTCCATGGCAGTGGGAATGTAGGAGATGGGTGGCTGGGACCTCCCTG 413587
                                                      i          vi          
C scaffold9|siz       1007 GGTGTCCATGGCAGTGGGAATGTAGGAAATGGGTGGCTTAGACCTCCCTG 958

  scaffold114|s     413588 AACTCCGTTCACACTCCTGCGGCTTGAGTCCTTCTGGGCTTGACTTGCTT 413637
                                              i                       i     v
C scaffold9|siz        957 AACTCCGTTCACACTCCTGTGGCTTGAGTCCTTCTGGGCTTGATTTGCTG 908

  scaffold114|s     413638 GTCGACATCCTCTTAATTGCCTCGCCAAGGGGCGTATTATAAAACAAGGC 413687
                                                                             
C scaffold9|siz        907 GTCGACATCCTCTTAATTGCCTCGCCAAGGGGCGTATTATAAAACAAGGC 858

  scaffold114|s     413688 CTTCAAGAAGGTCTTCGGTGCCCTGTTGAGGTTAGCTCGATAAAGAATTT 413737
                              v           v                        v         
C scaffold9|siz        857 CTTGAAGAAGGTCTTGGGTGCCCTGTTGAGGTTAGCTCGAAAAAGAATTT 808

  scaffold114|s     413738 TTT-ATTTTTTTATTTTTAAATTTTTCTTCGTCGGCTTTTATTTCGTGAA 413786
                              -                                         v    
C scaffold9|siz        807 TTTTATTTTTTTATTTTTAAATTTTTCTTCGTCGGCTTTTATTTCTTGAA 758

  scaffold114|s     413787 AGTCTTGCT---------------AGAATTCTCGATCACCAAATTAATCC 413821
                                    ---------------               v          
C scaffold9|siz        757 AGTCTTGCTTCCAACTATTTCGCGAGAATTCTCGATCACGAAATTAATCC 708

  scaffold114|s     413822 GACTCGTAGGAATCCCCAATCACAGAAGTCGATTGCTTGAAGTTTATTGC 413871
                                            i   i               i         i  
C scaffold9|siz        707 GACTCGTAGGAATCCCCGATCGCAGAAGTCGATTGCTCGAAGTTTATCGC 658

  scaffold114|s     413872 TTA-ACTCGCTGATCGCGGGAGAATTTTTGGAGAGCTCGTAGATCGCGAA 413920
                            v -i                vv     -                     
C scaffold9|siz        657 TGATGCTCGCTGATCGCGGGATTATTTT-GGAGAGCTCGTAGATCGCGAA 609

  scaffold114|s     413921 ACCGTAGGAATTCATTGATCACGTAGTCGATTTTGGATAGATCGCCGATC 413970
                                        i i    i     ii           i    i     
C scaffold9|siz        608 ACCGTAGGAATTCGTCGATCGCGTAGCTGATTTTGGATAAATCGTCGATC 559

  scaffold114|s     413971 GTGCAAAAAAACGTATCGCTGGTGCGAAAAGTTAAAAATTGCCGCTCGCG 414020
                                                                -            
C scaffold9|siz        558 GTGCAAAAAAACGTATCGCTGGTGCGAAAAGTTAAAA-TTGCCGCTCGCG 510

  scaffold114|s     414021 ATAAAAAATTGGTTAGTGTACCTTGTGTCGGAAGGGTTGGATGTCGATGG 414070
                                   v v     i      i          i               
C scaffold9|siz        509 ATAAAAAAATTGTTAGCGTACCTCGTGTCGGAAGAGTTGGATGTCGATGG 460

  scaffold114|s     414071 CTTCGTTGCGCGAAGGTCG-------GTTATCTATAGATAGTGACCTGAG 414113
                              i v             -------                        
C scaffold9|siz        459 CTTTGGTGCGCGAAGGTCGCACCACGGTTATCTATAGATAGTGACCTGAG 410

  scaffold114|s     414114 CCAAAAATTGTCGTAAAAAATATCACACAAAATTTATAGGTAGGTTCGAC 414163
                             i                       i i   v              i  
C scaffold9|siz        409 CCGAAAATTGTCGTAAAAAATATCACGCGAAAATTATAGGTAGGTTCAAC 360

  scaffold114|s     414164 AGGTGTCAAAGATTTGATTTTATGAGCTATATTTGATACAATTGCGAGGA 414213
                                  i                          vi   v    i     
C scaffold9|siz        359 AGGTGTCGAAGATTTGATTTTATGAGCTATATTTTGTACTATTGTGAGGA 310

  scaffold114|s     414214 TGGAAAGGCAGCAGAACTTCATTCCAATCCAAACGATGCAAACGATCATT 414263
                                      ii     v                              v
C scaffold9|siz        309 TGGAAAGGCAGTGGAACTGCATTCCAATCCAAACGATGCAAACGATCATG 260

  scaffold114|s     414264 GTGTAGGTTTCTACGCAATATGGTATGTTCATACCCTTCTTAAAGATGTT 414313
                                         i                         v v     i 
C scaffold9|siz        259 GTGTAGGTTTCTACACAATATGGTATGTTCATACCCTTCTGATAGATGCT 210

  scaffold114|s     414314 CAGATCTTCCTCAAGGGTGCTCTCTTGTTTGGGGTTCTGAACTTCCATGT 414363
                           i           v      i                              
C scaffold9|siz        209 TAGATCTTCCTCCAGGGTGTTCTCTTGTTTGGGGTTCTGAACTTCCATGT 160

  scaffold114|s     414364 TGGGGAGTCCATGCCGTCGGGAGGTGGACTCTCCTACTGGAGAGTCCTGA 414413
                                                                 v i -       
C scaffold9|siz        159 TGGGGAGTCCATGCCGTCGGGAGGTGGACTCTCCTACTTGGG-GTCCTGA 111

  scaffold114|s     414414 GAATGCTCC-ATTTAGGTTTTGTACCCAGGGGTACA-AAAAGGCTGATTC 414461
                                    -               v          -             
C scaffold9|siz        110 GAATGCTCCTATTTAGGTTTTGTACACAGGGGTACAAAAAAGGCTGATTC 61

  scaffold114|s     414462 TTGGCCTAT 414470
                           v  vi i  
C scaffold9|siz         60 ATGCTCCAT 52

Matrix = 20p43g.matrix
Kimura (with divCpGMod) = 5.50
Transitions / transversions = 1.44 (36/25)
Gap_init rate = 0.01 (9 / 932), avg. gap size = 3.22 (29 / 9)


4217 6.25 2.00 0.90 scaffold114|size475150 414475 415023 (60277) genome_1_5438#DNA 204 758 (0) m_b1684s001i105 10457

  scaffold114|s     414475 AGAATTCACCAATAGCTTTTTTTTGTTACCATGCC----------TATGC 414514
                                vv                        ii  ----------i i v
  genome_1_5438        204 AGAATAGACCAATAGCTTTTTTTTGTTACCACACCACCATCTCACCACGA 253

  scaffold114|s     414515 TAATCATGACCATCTACCATGCAATTCCACCACAAAACATCATGACACGC 414564
                           i    i              i               vv         i  
  genome_1_5438        254 CAATCGTGACCATCTACCATACAATTCCACCACAAACAATCATGACATGC 303

  scaffold114|s     414565 GCACCAACACATCAACACATTGCGCAACAAGTAGACAGCCACGACAGATG 414614
                                               i          i                  
  genome_1_5438        304 GCACCAACACATCAACACATCGCGCAACAAGCAGACAGCCACGACAGATG 353

  scaffold114|s     414615 TGTTGGAAATGTTCTCACAATGGAGAATGCGACCAACGCAACAATCAACT 414664
                            --                           i        i          
  genome_1_5438        354 T--TGGAAATGTTCTCACAATGGAGAATGCAACCAACGCGACAATCAACT 401

  scaffold114|s     414665 CTATGACAATGAGAGCGGTGCTCACAATTCACAATAGTGGCACTCACAAT 414714
                                    i                                        
  genome_1_5438        402 CTATGACAACGAGAGCGGTGCTCACAATTCACAATAGTGGCACTCACAAT 451

  scaffold114|s     414715 TGATGACAATGGCATGATGCGGTGGAAATGGTCAATGTCGCGATGTAATA 414764
                                                             vv              
  genome_1_5438        452 TGATGACAATGGCATGATGCGGTGGAAATGGTCATGGTCGCGATGTAATA 501

  scaffold114|s     414765 ATATTTATTTGTATGTTACTTTTACGTGCTAATTTTTTACATGCTCACAT 414814
                                             i                               
  genome_1_5438        502 ATATTTATTTGTATGTTATTTTTACGTGCTAATTTTTTACATGCTCACAT 551

  scaffold114|s     414815 CCAGACCTTCATTCTACAACTAAATTCAATTACATACAACATTACATATA 414864
                            v                                           --  v
  genome_1_5438        552 CAAGACCTTCATTCTACAACTAAATTCAATTACATACAACATTAC--ATC 599

  scaffold114|s     414865 TTTGGATGTTTTAAGGTAGACCAAATTGTTATTGCTCTATTGGGCTATTC 414914
                                      v         i                            
  genome_1_5438        600 TTTGGATGTTTAAAGGTAGACTAAATTGTTATTGCTCTATTGGGCTATTC 649

  scaffold114|s     414915 ACTGTTTAAGCAATTCAATGTTGTCATGATTTTCGTTGAATAGAGGTTAA 414964
                           i     ii          i                 i             
  genome_1_5438        650 GCTGTTCGAGCAATTCAACGTTGTCATGATTTTCGTCGAATAGAGGTTAA 699

  scaffold114|s     414965 TTTTTTCCCT-GCCAAAACCCTATTCTCTATTCCCTTATTCATCCAACCA 415013
                                 ivi -                        -     i        
  genome_1_5438        700 TTTTTTTATTCGCCAAAACCCTATTCTCTATTCCC-TATTCGTCCAACCA 748

  scaffold114|s     415014 AGTCACAGCC 415023
                                     
  genome_1_5438        749 AGTCACAGCC 758

Matrix = 20p43g.matrix
Kimura (with divCpGMod) = 4.73
Transitions / transversions = 2.09 (23/11)
Gap_init rate = 0.01 (7 / 548), avg. gap size = 2.29 (16 / 7)


9514 12.30 5.78 3.23 scaffold114|size475150 415023 416804 (58496) C rnd-4_family-212#Unknown (150) 1829 4 m_b1684s001i106 10452

  scaffold114|s     415023 CTAAG-ACCTGTTTATCTAGATGGTAGCTAGTAACAAATTTAACTAGTAG 415071
                                -  v v          i  ?      ?   i              
C rnd-4_family-       1829 CTAAGGACATTTTTATCTAGACGGNAGCTAGNAACGAATTTAACTAGTAG 1780

  scaffold114|s     415072 AAGGCTAGCAACACAATTAACTAAGACATTTTTATCTAGAAATGAAGCTA 415121
                             v              v                                
C rnd-4_family-       1779 AATGCTAGCAACACAATAAACTAAGACATTTTTATCTAGAAATGAAGCTA 1730

  scaffold114|s     415122 GTACTTAACCCTCCAAGTGAGATTTGTCTTCAATATGTCAAAATGGGGTA 415171
                              ?                          i               v   
C rnd-4_family-       1729 GTANTTAACCCTCCAAGTGAGATTTGTCTTTAATATGTCAAAATGGTGTA 1680

  scaffold114|s     415172 TAAAAAACTGCATAGGCTATACTTAGGTACCTCAACACATTTATAACACT 415221
                                     i   ------------                v  vi   
C rnd-4_family-       1679 TAAAAAACTGTATA------------GTACCTCAACACATTTTTATTACT 1642

  scaffold114|s     415222 ATTACGCATTACTCACACAGATCAAATATTCACACATTCATCACTATGAT 415271
                               -       v           vi                     v  
C rnd-4_family-       1641 ATTA-GCATTACGCACACAGATCACGTATTCACACATTCATCACTATCAT 1593

  scaffold114|s     415272 CCATTCATTAAATCACTCCACCACCA-CCCAGTGCCACCTTCATCTATAT 415320
                                     ?      ?i  vv i -     v      i    i   i 
C rnd-4_family-       1592 CCATTCATTANATCACTNTACATCTAGCCCAGGGCCACCCTCATTTATGT 1543

  scaffold114|s     415321 GCCTCATCGTTGGAAGATAAATGTACCCTCCTTCGGGGTTATGAGTACAA 415370
                            i      v        i         v                      
C rnd-4_family-       1542 GTCTCATCCTTGGAAGACAAATGTACCATCCTTCGGGGTTATGAGTACAA 1493

  scaffold114|s     415371 ACTGTTTGGCTCACACTTTAGCTAGGTTACACCTTTGGTGTACATCAAGA 415420
                                  v       v          i i   --- v   ?  ?      
C rnd-4_family-       1492 ACTGTTTTGCTCACAATTTAGCTAGGCTGCAC---TCGTGNACNTCAAGA 1446

  scaffold114|s     415421 CATTTTCATTATTAG---TTGTCATTGTGTACCTCAAGACATTTTTATTA 415467
                                 i        ---     v                i         
C rnd-4_family-       1445 CATTTTTATTATTAGGCTTTGTCTTTGTGTACCTCAAGACGTTTTTATTA 1396

  scaffold114|s     415468 CAAGGCTATACTTCTGTACCTCAAGACATTTTTATTACTATTAC-ACACA 415516
                            v           v                    ?     i   -     
C rnd-4_family-       1395 CTAGGCTATACTTGTGTACCTCAAGACATTTTTANTACTACTACTACACA 1346

  scaffold114|s     415517 TAGGTCACATAATCACACATTCATCACTATCATCCATTCATTATATCACT 415566
                           i                            i    i       v       
C rnd-4_family-       1345 CAGGTCACATAATCACACATTCATCACTACCATCTATTCATTTTATCACT 1296

  scaffold114|s     415567 AGACCTCCACCCAGTGCCA-CCTCATTTATTTTTCTCGTCCTTGAATGAC 415615
                           v                  -            v           i i   
C rnd-4_family-       1295 CGACCTCCACCCAGTGCCACCCTCATTTATTTGTCTCGTCCTTGGACGAC 1246

  scaffold114|s     415616 AAATGTACCATCTTTTGGGGTTATGAGTGCAAACGGTTTTGCTCACAATT 415665
                                     -v                                      
C rnd-4_family-       1245 AAATGTACCA-ATTTTGGGGTTATGAGTGCAAACGGTTTTGCTCACAATT 1197

  scaffold114|s     415666 TAGCCCTGTTGCTG------GTGAATGAACATATTAGCTGTCGGGGTATG 415709
                              ?          ------     v         v     i        
C rnd-4_family-       1196 TAGNCCTGTTGCTGTTGCTTGTGAAGGAACATATTCGCTGTTGGGGTATG 1147

  scaffold114|s     415710 ATATATCAAGCAGAGAGGTTCAAGATCAAGCCTTCCCTGAATCGTGACCA 415759
                              i                        v            i i      
C rnd-4_family-       1146 ATACATCAAGCAGAGAGGTTCAAGATCATGCCTTCCCTGAACCATGACCA 1097

  scaffold114|s     415760 GAGCTTTGTATCTCACCATTGTACCC---TCTGTGCACTAGCTCACATAT 415806
                                             v       ---   i  v              
C rnd-4_family-       1096 GAGCTTTGTATCTCACCAGTGTACCCTCATCTATGAACTAGCTCACATAT 1047

  scaffold114|s     415807 TTATTTTCCACTAAAATAAATAATATCACAAAGACATAA-TTTGCAACAA 415855
                                      v i       i             v   -      ?   
C rnd-4_family-       1046 TTATTTTCCACAAGAATAAATGATATCACAAAGACTTAATTTTGCANCAA 997

  scaffold114|s     415856 TCT---AAAAAATCTTAAACTTAATAAGAAACTATGCAGCCACGGTCCTC 415902
                              --- v     v      -           v   ?             
C rnd-4_family-        996 TCTCAAACAAAATATTAAAC-TAATAAGAAACGATGNAGCCACGGTCCTC 948

  scaffold114|s     415903 AATG-------CCCTCCTTCATAATTATTTTCATAACAAGCAAATGAGTA 415945
                             i -------         v  i              i         i 
C rnd-4_family-        947 AACGCAGGACACCCTCCTTCTTAGTTATTTTCATAACAGGCAAATGAGCA 898

  scaffold114|s     415946 CCATAGCCTGTAATACATATCAAACCAATAGCCTTTAGCAATATGCCCAA 415995
                                    ?                          ?     i      i
C rnd-4_family-        897 CCATAGCCTNTAATACATATCAAACCAATAGCCTTTNGCAATGTGCCCAG 848

  scaffold114|s     415996 CCCTCATCATTGCTCAAACTTTAACACAAAAATATTCCC-ATAAATGGGC 416044
                                i        ?      i                 -i   i     
C rnd-4_family-        847 CCCTCGTCATTGCTNAAACTTCAACACAAAAATATTCCCTGTAAGTGGGC 798

  scaffold114|s     416045 TATCACTGTTGTTGCAAATAGGG----------GAA---TGAGCAAAGCT 416081
                                     i?   i   i   ----------   ---       v v 
C rnd-4_family-        797 TATCACTGTTANTGCGAATGGGGAGCTTTTGATGAAAATTGAGCAATGAT 748

  scaffold114|s     416082 GCAAAAAATGGGAAAGAA-CATTCATCTCACCTTT-TCCTTG----CAG- 416124
                                i        ?   -  i ii          -i     ----   -
C rnd-4_family-        747 GCAAAGAATGGGAANGAATCACTTGTCTCACCTTTGCCCTTGGTCTCAGC 698

  scaffold114|s     416125 ----ACATTGCTTCTATTGCTGGTTATGTAGGGA---GGATGTAAGGGGT 416167
                           ---- i    i i  ?   i -      ii   i---   v iv  v   
C rnd-4_family-        697 TTCTATATTGTTCCTNTTGTT-GTTATGCGGGGGGCTGGAAGCCAGTGGT 649

  scaffold114|s     416168 GTCTTAGTATTCCGCCTGGGGGATTGAGATATGAATCTACCAAGGCTAGT 416217
                               iv v    v i   v   -i    ------  i  v   ---i  -
C rnd-4_family-        648 GTCTCCGGATTCAGTCTGCGGG-CTGAG------ATTTAGCAA---CAG- 610

  scaffold114|s     416218 TGATAAGA--AGTTGATTGAAATATATCAAATCATGAAGTCAAAGTAAAA 416265
                             ii   i--i  v  v    iv v  v ----           v     
C rnd-4_family-        609 TGGCAAGGGCGGTAGAGTGAAGAAAATAA----ATGAAGTCAAATTAAAA 564

  scaffold114|s     416266 AGTGGGAAACATTTTCTCGCACCAGTAACTCACTGTTCCTGTTCCTCATT 416315
                            ---              ? i i----i      - i         i- i
C rnd-4_family-        563 A---GGAAACATTTTCTCNCGCT----GCTCACT-TCCCTGTTCCTT-TC 523

  scaffold114|s     416316 GCTGCCAGCAGCATAGTGACAACCATGGTGTCTTCCTATTCAGTCTTGGA 416365
                            i  ii      ivi   i  i viivi?    i vv         v? i
C rnd-4_family-        522 GTTGTTAGCAGCGGGGTGGCAGCGGCCANGTCTCCGGATTCAGTCTGNGG 473

  scaffold114|s     416366 GCTGAGATATGAACAATGACATGAGTGCTGTGTAAGTAATGAATTTAAAA 416415
                                   ? v      ?i  i i i ?  i        i          
C rnd-4_family-        472 GCTGAGATNTCAACAATNGCACGGGCGNTGCGTAAGTAACGAATTTAAAA 423

  scaffold114|s     416416 TATATCATCAAATTTAAAAATGAGAA----ATT--------CAT---ATG 416450
                           ? ?         ??i        i  ---- i --------   ---   
C rnd-4_family-        422 NANATCATCAAANNCAAAAATGAAAACACGACTGTTTCTTACATTTCATG 373

  scaffold114|s     416451 -TTCTCAAACAT---------CAAGATGACAACA---GTGGCATCTCCAT 416487
                           -i  i v v   ---------    i?   ?   --- i          v
C rnd-4_family-        372 CCTCCCCATCATTTTTCTGAGCAAGGNGACNACATTGGCGGCATCTCCAG 323

  scaffold114|s     416488 GTTCACTCTGGGAAGCAAGAAACCAATCGCAGAAAGTTGG--TGTTG--- 416532
                           ?           --   vvi vv        vi   ivv --  i  ---
C rnd-4_family-        322 NTTCACTCTGGG--GCACTGATACAATCGCACGAAGCGCGAATGCTGCGT 275

  scaffold114|s     416533 AACTATTCAATAGAAATATTTAAGTGTGAACTATT----CAATTGAAATA 416578
                             i        v  -------  i   v i iv  ----   v     --
C rnd-4_family-        274 AATTATTCAATTGA-------AAATGTTAGCCCTTAAAACAAATGAAA-- 234

  scaffold114|s     416579 TTGAAGTCAAAGTAGTAGAAGGGAAAATTCATTTTTCTCATGTCCTGCAA 416628
                           - v           --    iv - ?             ii   v   v 
C rnd-4_family-        233 -TTAAGTCAAAGTA--AGAAACG-ANATTCATTTTTCTCGCGTCGTGCCA 188

  scaffold114|s     416629 ACTTTCCATGTTTATATATGTTGTTAGCAGCAGCCCAGTGTCAGCAATGT 416678
                               ii -    i  ?   ?     ?       v  i   ? i  i i  
C rnd-4_family-        187 ACTTCTC-TGTTCATNTATNTTGTTNGCAGCAGGCCGGTGNCGGCGACGT 139

  scaffold114|s     416679 AGCTTGATTCAGCATGGGTGCCAGGATTAAAGCAGTTTCCAACAACAAGG 416728
                               v           ?     i    ii   ?i      ii    ii  
C rnd-4_family-        138 AGCTAGATTCAGCATGNGTGCCGGGATCGAAGNGGTTTCCGGCAACGGGG 89

  scaffold114|s     416729 CAAACATGCCATGGTGG----TGATGTATGGACTTAAATTGATGTTAAGT 416774
                                            ----    ii      v  v v    i i    
C rnd-4_family-         88 CAAACATGCCATGGTGGTTTTTGATACATGGACATACAATGATATCAAGT 39

  scaffold114|s     416775 -----TAAAAGTATGATACAAGAAGACCTGCAGTA 416804
                           -----  ?       i i   i?            
C rnd-4_family-         38 CAGTGTANAAGTATGGTGCAAANAGACCTGCAGTA 4

Matrix = 20p43g.matrix
Kimura (with divCpGMod) = 11.93
Transitions / transversions = 1.59 (130/82)
Gap_init rate = 0.05 (90 / 1781), avg. gap size = 1.80 (162 / 90)


1983 18.88 4.34 0.00 scaffold114|size475150 416824 417215 (58085) rnd-1_family-558#Unknown 4 412 (99) m_b1684s001i107 10458

  scaffold114|s     416824 TCCGAACTATCAGAACAACATTTTCATCTGCATTGTCGATAGGCTACTGT 416873
                              v     i       ? i  i     iv   i     v   v v  ?i
  rnd-1_family-          4 TCCCAACTACCAGAACANCGTTCTCATCCCCATCGTCGAGAGGATCCTNC 53

  scaffold114|s     416874 CTAATGGCAATGAAGGTTGGCACTTGGTTGTCTTGGCTTACCAACAAGAG 416923
                               i   i?i     ?    i i    i ivi v  ?   v iv     
  rnd-1_family-         54 CTAACGGCGNCGAAGGNTGGCGCCTGGTCGCGCTCGCNTACAAGGAAGAG 103

  scaffold114|s     416924 TCAGGTGAGGAAATTTTGCGTTTGGAACATGATTTGAAGAAGAACTGGGT 416973
                             ?  i     i v      ? iv  iv    ii                
  rnd-1_family-        104 TCNGGCGAGGAGAATTTGCGNTCCGAGGATGACCTGAAGAAGAACTGGGT 153

  scaffold114|s     416974 GCGCAAGCTATGCAACAATATGAAGAAACCTACAGGTAAAATGGGGGCAG 417023
                           ?v v   i i        i           i  ?    ii i      i 
  rnd-1_family-        154 NAGGAAGTTGTGCAACAACATGAAGAAACCCACNGGTAGGACGGGGGCGG 203

  scaffold114|s     417024 ATGCAAAGGATTGCATCAACCGTTGCATCAAGATCGAGAAGAGGATCTTG 417073
                               v      i          ?      i    i   ?i      ii ?
  rnd-1_family-        204 ATGCCAAGGATCGCATCAACCGNTGCATCGAGATTGAGNGGAGGATTCTN 253

  scaffold114|s     417074 GATAAAACGTCCTCTGGAATCCTCGGAGCATCATTGGAGGAAGACATCAA 417123
                             i  i     ?  ?           ?  i  i i?  ?  v  v  v  
  rnd-1_family-        254 GACAAGACGTCNTCNGGAATCCTCGGNGCGTCGTCNGANGATGAGATGAA 303

  scaffold114|s     417124 TCCATCATCGTCGTCCTCGTTG--TTGGGGGATGAGGAGTCCA---AGGA 417168
                                 i        ?    i -- i  ii  i iv    v  ---    
  rnd-1_family-        304 TCCATCGTCGTCGTCNTCGTCGAATCGGAAGACGGTGAGTACAAGCAGGA 353

  scaffold114|s     417169 AGA---GTCCGAG---------GGAGAAGTTGTTCTGGGCACGGAAGTGC 417206
                              ---       --------- i     ??  v iv v           
  rnd-1_family-        354 AGAATCGTCCGAGGAGGAGGAAGAAGAAGNNGTACCTGCCACGGAAGTGC 403

  scaffold114|s     417207 AACCTCATC 417215
                            i  v    
  rnd-1_family-        404 AGCCGCATC 412

Matrix = 20p43g.matrix
Kimura (with divCpGMod) = 17.27
Transitions / transversions = 2.08 (50/24)
Gap_init rate = 0.01 (4 / 391), avg. gap size = 4.25 (17 / 4)


14 13.70 2.08 8.89 scaffold114|size475150 417297 417344 (57956) (CAATGC)n#Simple_repeat 1 45 (0) m_b1684s252i7 10459

  scaffold114|s     417297 CAATGCCATAT-CCACGGACAATGCCATTGCAAATGCCGACACTGCCAA 417344
                                   -  -   vv v        v   v      - - -      
  (CAATGC)n#Sim          1 CAATGCCA-ATGCCAATGCCAATGCCAATGCCAATGCC-A-A-TGCCAA 45

Matrix = Unknown
Transitions / transversions = 0.00 (0/5)
Gap_init rate = 0.11 (5 / 47), avg. gap size = 1.00 (5 / 5)


337 24.42 0.00 0.00 scaffold114|size475150 417391 417476 (57824) rnd-1_family-1243#Unknown 35 120 (12) m_b1684s001i108 10460

  scaffold114|s     417391 GACAATGGCTTCAATTTGGAGGTAGCTAGTGCCACTCAGGTGGCAAGGAG 417440
                              i i iv      ?       i  ?viv  v  ?     v        
  rnd-1_family-         35 GACGACGAATTCAATNTGGAGGTGGCNCAAGCAACNCAGGTCGCAAGGAG 84

  scaffold114|s     417441 GAACAACACGTCTTCTTCTATTGCAAGGGCCAGTCG 417476
                           i v  v   v  iv v   i    v     v  v  
  rnd-1_family-         85 AACCACCACCTCCGCGTCTGTTGCCAGGGCAAGGCG 120

Matrix = 20p43g.matrix
Kimura (with divCpGMod) = 26.12
Transitions / transversions = 0.62 (8/13)
Gap_init rate = 0.00 (0 / 85), avg. gap size = 0.0 (0 / 0)


474 24.86 0.00 4.51 scaffold114|size475150 417550 417688 (57612) C rnd-1_family-835#Unknown (329) 137 5 m_b1684s001i109 10461

  scaffold114|s     417550 AGAAAGTTGGAGAAAACTAACAAAACAAAGAATTCTACATACCATGAAAG 417599
                             i i vi  iv  i  ?        ?  i  i  v   v i ii   v 
C rnd-1_family-        137 AGGAGGACGGGCAAGACNAACAAAACNAAAAACTCGACAAATCGCGAACG 88

  scaffold114|s     417600 GGGGTCAGTGACAAAGTCCATCAAGAAGATTGATTCTTCTATTGTAGAAG 417649
                              ?  ?     ?         i       i v?  ?  v    v iii 
C rnd-1_family-         87 GGGNTCNGTGACNAAGTCCATCGAGAAGATCGCNTCNTCGATTGAAAGGG 38

  scaffold114|s     417650 GTAGGGGCAATGATCTACAGACTTTTGTGATGATGAGGA 417688
                               v  ii i   v i i ------      v  ii  
C rnd-1_family-         37 GTAGTGGTGACGATATGCGG------GTGATGTTGGAGA 5

Matrix = 20p43g.matrix
Kimura (with divCpGMod) = 25.31
Transitions / transversions = 2.00 (22/11)
Gap_init rate = 0.04 (6 / 138), avg. gap size = 1.00 (6 / 6)

373 23.40 0.00 0.00 scaffold114|size475150 417646 417739 (57561) C rnd-5_family-384#Unknown (308) 94 1 m_b1684s001i110 10461

  scaffold114|s     417646 GAAGGTAGGGGCAATGATCTACAGACTTTTGTGATGATGAGGAACATGGG 417695
                             v  ?   i  i ii i     ?vvv  ii  ?          v    i
C rnd-5_family-         94 GACGGNAGGAGCGACAACCTACANCAATTCATGNTGATGAGGAAGATGGA 45

  scaffold114|s     417696 GTGGGACAAAGCAGAGGAGAGACGTAGGCAGGAGCATGAAGAGG 417739
                                  i i  i  i   v i           i ii       
C rnd-5_family-         44 GTGGGACGAGGCGGAAGAGCGGCGTAGGCAGGAACGCGAAGAGG 1

Matrix = 20p43g.matrix
Kimura (with divCpGMod) = 22.72
Transitions / transversions = 2.67 (16/6)
Gap_init rate = 0.00 (0 / 93), avg. gap size = 0.0 (0 / 0)


373 21.81 2.29 5.51 scaffold114|size475150 417742 417872 (57428) C rnd-1_family-409#Unknown (2) 718 592 m_b1684s001i111 10462

  scaffold114|s     417742 AGGCGTGAGAAAGAGGAG-GCAGGGCGTGAACGAGAGGAGATGGAAGATA 417790
                             i  i    i       -   i       iv i           i    
C rnd-1_family-        718 AGACGCGAGAGAGAGGAGAGCAAGGCGTGAGAGGGAGGAGATGGAGGATA 669

  scaffold114|s     417791 GATGTGATCGTCACCTAGAGCCCCAGTTGAACCAGCAGAATC--AAATCA 417838
                            ii ?  -v ? iii i  i v?   v  ---     iv v --    v 
C rnd-1_family-        668 GGCGNGA-AGNCGTTTGGAACGNCAGATG---CAGCAACAACGGAAATGA 623

  scaffold114|s     417839 TGCAAATGATGATGATGATGATAATGATGGGTGG 417872
                               ---  iv         v v        i  
C rnd-1_family-        622 TGCA---GACCATGATGATGTTTATGATGGGCGG 592

Matrix = 20p43g.matrix
Kimura (with divCpGMod) = 22.65
Transitions / transversions = 1.70 (17/10)
Gap_init rate = 0.07 (9 / 130), avg. gap size = 1.11 (10 / 9)


1013 19.03 19.66 2.69 scaffold114|size475150 418301 418651 (56649) genome_2_57510-9]5#Unspecified 263 671 (0) m_b1684s001i112 10463

  scaffold114|s     418301 ATTGCGGATGCTGCTTGAGAAAGCACAAGCGGAGAGAACAAGGGCAAGTA 418350
                             i  v       i    ------ i v   ---          vv  v 
  genome_2_5751        263 ATCGCCGATGCTGTTTGA------ATACGCG---AGAACAAGGGACAGAA 303

  scaffold114|s     418351 TCTTAATGCAATATTTTGTGGTCACGGAATG--TATAA----GTGCCAAC 418394
                                 v        i      ii     v --     ----   i  - 
  genome_2_5751        304 TCTTAAGGCAATATTCTGTGGTTGCGGAAGGAATATAAAAGAGTGTCA-C 352

  scaffold114|s     418395 AT--TCTGCTTGTGGAGTTGTCCGGAAGCGTCAGG--------------- 418427
                           i --i     v  v  vv v  i  vi  i  i  ---------------
  genome_2_5751        353 GTGGCCTGCTGGTTGATATCTCTGGTGGCATCGGGCGACCTATGGACAGT 402

  scaffold114|s     418428 GTGACAAA----AGGAA--ATGATGGAGGGGACGGACGA-----GATAGT 418466
                            i   i  ----  ii --   i       v     i i-----i     
  genome_2_5751        403 GCGACGAATGCCAGAGACCATGGTGGAGGGTACGGATGGCTAACAATAGT 452

  scaffold114|s     418467 G------GTGAG------GGTCTCACTGTC-------------------- 418484
                            ------iv   ------ v    iv    --------------------
  genome_2_5751        453 GTACCATAGGAGTTCTGAGCTCTCGATGTCGATTATGTCGATATATCTCA 502

  scaffold114|s     418485 TTGTCAAGAATCTACATTTTTTCCTTATG-GAGAATCACAAAAATTGAAC 418533
                             v  i     i   iv v    v -   -i  v   iii     i   v
  genome_2_5751        503 TTCTCGAGAATTTACGGTATTTCAT-ATGTAAGTATCGTGAAAATCGAAA 551

  scaffold114|s     418534 TTTTGAACAGTTTTGCCTAAAAGTAATTACGGTAGTCATTTTTAAAAA-C 418582
                              v  v ii   v i      v            i            - 
  genome_2_5751        552 TTTGGATCGATTTAGTCTAAAATTAATTACGGTAGCCATTTTTAAAAAAC 601

  scaffold114|s     418583 TGTTCCAAATCGGTTCTAAATTCGGAATTTGGGTCTGGATATCTGGACGT 418632
                              i       v                                    i 
  genome_2_5751        602 TGTCCCAAATCCGTTCTAAATTCGGAATTTGGGTCTGGATATCTGGACAT 651

  scaffold114|s     418633 TTAGACACTT-GAACAATTA 418651
                                     -         
  genome_2_5751        652 TTAGACACTTAGAACAATTA 671

Matrix = 20p43g.matrix
Kimura (with divCpGMod) = 18.34
Transitions / transversions = 1.32 (37/28)
Gap_init rate = 0.07 (24 / 350), avg. gap size = 3.33 (80 / 24)


355 25.55 1.10 1.10 scaffold114|size475150 418573 418663 (56637) C genome_2_3381#DNA (401) 91 1 m_b1684s001i113 10464

  scaffold114|s     418573 TTTTAAAAACTGTTCCAAATCGGTTCTAAATTCGGAATTTGGGTCTGGAT 418622
                             ii   v  i-          v        vi iv    i iv    v 
C genome_2_3381         91 TTCCAAACACC-TTCCAAATCGCTTCTAAATATGACATTTAGAACTGGTT 43

  scaffold114|s     418623 ATCTGGACGTTTAGACACTTGAAC-AATTACGGTAGTCACCC 418663
                             i  i      ii   vi ii  -        i  i     
C genome_2_3381         42 ATTTGAACGTTTGAACAGCTAGACGAATTACGGCAGCCACCC 1

Matrix = 20p43g.matrix
Kimura (with divCpGMod) = 32.63
Transitions / transversions = 2.29 (16/7)
Gap_init rate = 0.02 (2 / 90), avg. gap size = 1.00 (2 / 2)


287 12.17 0.00 12.00 scaffold114|size475150 419801 419856 (55444) C genome_7_13492#DNA (789) 134 85 m_b1684s001i114 10465

  scaffold114|s     419801 GCCTGAAATCTGAAATCTGATACCTACCCTAATTTTGTACGATACCATGT 419850
                                i ii                   v-       -----       i
C genome_7_1349        134 GCCTGGAGCCTGAAATCTGATACCTACCA-AATTTTG-----TACCATGC 91

  scaffold114|s     419851 CTATGT 419856
                              i  
C genome_7_1349         90 CTACGT 85

Matrix = 20p43g.matrix
Kimura (with divCpGMod) = 11.19
Transitions / transversions = 5.00 (5/1)
Gap_init rate = 0.11 (6 / 55), avg. gap size = 1.00 (6 / 6)


527 0.00 0.00 1.69 scaffold114|size475150 419855 419914 (55386) genome_2_15377#DNA 1 59 (560) m_b1684s001i115 10466

  scaffold114|s     419855 GTTGGATCCCATTAGGGCACCGTCCCAGTTCTAGAACTGGACGAAAAAAT 419904
                                                                     -       
  genome_2_1537          1 GTTGGATCCCATTAGGGCACCGTCCCAGTTCTAGAACTGGAC-AAAAAAT 49

  scaffold114|s     419905 TCGTCCAGTT 419914
                                     
  genome_2_1537         50 TCGTCCAGTT 59

Matrix = 20p43g.matrix
Kimura (with divCpGMod) = 0.00
Transitions / transversions = 1.00 (0/0)
Gap_init rate = 0.02 (1 / 59), avg. gap size = 1.00 (1 / 1)


5843 10.14 1.52 3.55 scaffold114|size475150 419913 420832 (54468) genome_7_155710-9]4#Unspecified 52 953 (2) m_b1684s001i116 10467

  scaffold114|s     419913 TTATTAATGAAGAATATGGTACAATAGTTGAACTCTGTACTTGTAGG--- 419959
                                                -----               i     ---
  genome_7_1557         52 TTATTAATGAAGAATATGGTA-----GTTGAACTCTGTACTCGTAGGGTA 96

  scaffold114|s     419960 --TAGTTTGACCTCCACAAAACAACTGGTACCTACCTCACGTACCATAGT 420007
                           --                      v                  -----  
  genome_7_1557         97 CCTAGTTTGACCTCCACAAAACAAGTGGTACCTACCTCACGTA-----GT 141

  scaffold114|s     420008 ATAAGGATGTGCAAGGGTGAAAGGGGAGTTCATTGGCAGACGAAGGAATA 420057
                             i      v              i     vi     v            
  genome_7_1557        142 ATGAGGATGGGCAAGGGTGAAAGGAGAGTTGGTTGGCCGACGAAGGAATA 191

  scaffold114|s     420058 AAAATTAAAACTTTTATAGGTTATGGTAACAATAAGATGTGCCGTAGTTG 420107
                                                -      v v  i                
  genome_7_1557        192 AAAATTAAAACTTTTATAGGT-ATGGTACCCATGAGATGTGCCGTAGTTG 240

  scaffold114|s     420108 CATTGATTATTGTCTAATAAAAAATCATCCCAACATGTTCCTAAAAACGA 420157
                                   i  v v    v  --- i v                    i 
  genome_7_1557        241 CATTGATTGTTCTGTAATTAA---TTAGCCCAACATGTTCCTAAAAACAA 287

  scaffold114|s     420158 GTTACTAATTCCGTTCAACGGCTTTCTTT-GGATAAGTAAGCCATTTTCC 420206
                             v   i                      -   v                
  genome_7_1557        288 GTAACTGATTCCGTTCAACGGCTTTCTTTTGGAAAAGTAAGCCATTTTCC 337

  scaffold114|s     420207 AAGAGTAAGCCATTTTAAGCAAAAACGGCCTACTCTCTAGTAAACAGCTT 420256
                                      i    i   i        i      iv  v  iii    
  genome_7_1557        338 AAGAGTAAGCCGTTTTGAGCGAAAACGGCTTACTCTTGAGAAAGTGGCTT 387

  scaffold114|s     420257 ACTTTTGAAAATAAGCCATTTTCTGAAGAGTAAGCCATTTCAGGCCAAAA 420306
                                            i                        v  iv   
  genome_7_1557        388 ACTTTTGAAAATAAGCCGTTTTCTGAAGAGTAAGCCATTTCACGCTTAAA 437

  scaffold114|s     420307 TGGCTTACTCTTCAGAAAATGGGACACTTTCAAGCTTTCTCA-TAAAAAA 420355
                           i              v   i  v i                i-     vi
  genome_7_1557        438 CGGCTTACTCTTCAGTAAACGGCATACTTTCAAGCTTTCTCGTTAAAACG 487

  scaffold114|s     420356 TTATTGATTCCCATGTTGTTAGGCTTAATCTTAACAGAAAGACTTACTTT 420405
                                           vi            v  v                
  genome_7_1557        488 TTATTGATTCCCATGTGATTAGGCTTAATCGTATCAGAAAGACTTACTTT 537

  scaffold114|s     420406 CAAGACTAAGCCATTTTTCTAAAGTGAGCCGATTTGGATCGAAACGGCTT 420455
                                                          v                  
  genome_7_1557        538 CAAGACTAAGCCATTTTTCTAAAGTGAGCCGTTTTGGATCGAAACGGCTT 587

  scaffold114|s     420456 ACTCTTGAGAAATGGCTAACTTTAATGATTAAGCCATTTTCCCAAAGT-A 420504
                                  ii        v       v                v     - 
  genome_7_1557        588 ACTCTTGGAAAATGGCTTACTTTAAAGATTAAGCCATTTTCCAAAAGTAA 637

  scaffold114|s     420505 GCCGATCGGCTTAAACACGAATAAGCTTCGCTATGGGAACTGGTACTTTT 420554
                               v                v        v        ii        i
  genome_7_1557        638 GCCGTTCGGCTTAAACACGAAAAAGCTTCGATATGGGAATCGGTACTTTC 687

  scaffold114|s     420555 TGGGACTCCTTCCATTCCTGCATGATATGAAAAGAACCTAAACTTCCAAC 420604
                             i               i     vi i i         v      i   
  genome_7_1557        688 TGAGACTCCTTCCATTCCCGCATGCCACGGAAAGAACCTCAACTTCTAAC 737

  scaffold114|s     420605 CAAC--TCTAGAGGTACGTAAATGTAGGTAGGTACGAGACATTCTTATAT 420652
                               --     ------------   v                 --i   
  genome_7_1557        738 CAACTATCTAG------------GTATGTAGGTACGAGACATTC--GTAT 773

  scaffold114|s     420653 GCTTGA-GATG--ATACCATTTGGCACAGCGTACAAGAATTCCAAAAATG 420699
                             i   -   i--           i     i   ii       i     i
  genome_7_1557        774 GCCTGATGATACCATACCATTTGGTACAGCATACGGGAATTCCGAAAATA 823

  scaffold114|s     420700 CGGCTGTAATTACCTCCCGGCACACAACCCCCTCTCAGTGTTGGTATATT 420749
                           i i        v    v    v     - i  v      v     v  --
  genome_7_1557        824 TGACTGTAATTTCCTCACGGCCCACAA-CTCCGCTCAGTTTTGGTCTA-- 870

  scaffold114|s     420750 TACAT-GATTAAATTATGAAATCTAAGCCAAAATGCTTTAGATGGCAAAT 420798
                           - v v-   v                                v       
  genome_7_1557        871 -AGAGAGATAAAATTATGAAATCTAAGCCAAAATGCTTTAGAGGGCAAAT 919

  scaffold114|s     420799 GAGTTTGACAAAAAAGCTTATTTCCCTTAACTCC 420832
                                                             
  genome_7_1557        920 GAGTTTGACAAAAAAGCTTATTTCCCTTAACTCC 953

Matrix = 20p43g.matrix
Kimura (with divCpGMod) = 9.28
Transitions / transversions = 1.14 (48/42)
Gap_init rate = 0.04 (41 / 919), avg. gap size = 1.12 (46 / 41)


3024 12.40 4.92 0.79 scaffold114|size475150 420833 421320 (53980) genome_2_15377#DNA 57 564 (55) m_b1684s001i117 10468

  scaffold114|s     420833 GTTCTATAACTGGATGTTTTTCTCCCCGTTGTGGCACTTTACCTTGAAAT 420882
                                 v       i                                   
  genome_2_1537         57 GTTCTAGAACTGGACGTTTTTCTCCCCGTTGTGGCACTTTACCTTGAAAT 106

  scaffold114|s     420883 CGTTTGCTGGTGCCCCAACGGGGATCAAATCTGACTGAGGTAGGGATAAT 420932
                                                       v     ii              
  genome_2_1537        107 CGTTTGCTGGTGCCCCAACGGGGATCAATTCTGATCGAGGTAGGGATAAT 156

  scaffold114|s     420933 TACTATGTCAAATTTTTTGAAGTACATTATTAGGCTACCACGTCATCGGA 420982
                                            i  i             i      v        
  genome_2_1537        157 TACTATGTCAAATTTTTCGAGGTACATTATTAGGTTACCACTTCATCGGA 206

  scaffold114|s     420983 AGAATTTGACGCGCTTGTGTGATTTTTGTGTACCATACCCTCTATCGTAC 421032
                                       i    i                v viv  -   v vi 
  genome_2_1537        207 AGAATTTGACGCACTTGCGTGATTTTTGTGTACCCTCTACT-TATAGAGC 255

  scaffold114|s     421033 GGGCGCAGCCAGTATCCCAACTACGTGCAGTAGTAGTGCCAAAATGGGGA 421082
                           v               v         i  i                    
  genome_2_1537        256 TGGCGCAGCCAGTATCACAACTACGTACAATAGTAGTGCCAAAATGGGGA 305

  scaffold114|s     421083 CATCTTCATCACCCCATTAGGGCACCTGGCGCCCCAATGGGAC----CGG 421128
                              i      i               -i i     i       ----   
  genome_2_1537        306 CATTTTCATCGCCCCATTAGGGCACC-AGTGCCCCGATGGGACTAATCGG 354

  scaffold114|s     421129 T-GCCACAATGGGGGT-TTGAT----CAA---AACT-----CCCA----- 421159
                            - i v i  vii  i-i  i ----   ---i   -----    -----
  genome_2_1537        355 TCGTCCCGATTAAGGCACTGGTGCCCCAATGGGACTGGTGCCCCAATGGG 404

  scaffold114|s     421160 -GTTCTAGAACTGGGTTCCCAGTTCTAGAACTGGGTTCCCAGTTCTAGAC 421208
                           -i  iv  v iii --                   iv            v
  genome_2_1537        405 GATTTGAGCATCAG--TCCCAGTTCTAGAACTGGGCGCCCAGTTCTAGAA 452

  scaffold114|s     421209 CTGGAATTTCATAGCGATCCCAGTTCTAGAATTGGGACGTCCAGTTCTAG 421258
                                    i  vi  i              i    ii            
  genome_2_1537        453 CTGGAATTTTATCACGGTCCCAGTTCTAGAACTGGGGTGTCCAGTTCTAG 502

  scaffold114|s     421259 AACTGGGCGCCCCATTCACGCACGGTGCCACAACGGGGAGAAAAACGTCC 421308
                                   i       v v          v                    
  genome_2_1537        503 AACTGGGCACCCCATTAAGGCACGGTGCCCCAACGGGGAGAAAAACGTCC 552

  scaffold114|s     421309 AGTTCTACAGCT 421320
                                  v i  
  genome_2_1537        553 AGTTCTAGAACT 564

Matrix = 20p43g.matrix
Kimura (with divCpGMod) = 11.88
Transitions / transversions = 1.86 (39/21)
Gap_init rate = 0.02 (12 / 487), avg. gap size = 2.33 (28 / 12)


259 14.59 0.00 2.08 scaffold114|size475150 421278 421326 (53974) C genome_12_10956#DNA (713) 101 54 m_b1684s001i118 10469

  scaffold114|s     421278 GCACGGTGCCACAACGGGGAGAAAAACGTCCAGTTCTACAGCTTGGAGA 421326
                             v    v  vi             -  i           i  v     
C genome_12_109        101 GCCCGGTTCCCTAACGGGGAGAAAA-CGCCCAGTTCTACAACTGGGAGA 54

Matrix = 20p43g.matrix
Kimura (with divCpGMod) = 16.24
Transitions / transversions = 0.75 (3/4)
Gap_init rate = 0.02 (1 / 48), avg. gap size = 1.00 (1 / 1)


3668 3.31 0.00 0.47 scaffold114|size475150 421316 421740 (53560) genome_5_4290#DNA 1 423 (35) m_b1684s001i119 10470

  scaffold114|s     421316 CAGCTTGGAGATAGCTGGTCCTGCACAGCGTAGAAATCACTAATAAATCT 421365
                                       i                             v       
  genome_5_4290          1 CAGCTTGGAGATGGCTGGTCCTGCACAGCGTAGAAATCACTACTAAATCT 50

  scaffold114|s     421366 ACGTCACACTATTATTCGCATAATTTGGCTTATGTAAAACAGCTTATTTA 421415
                                v                                            
  genome_5_4290         51 ACGTCTCACTATTATTCGCATAATTTGGCTTATGTAAAACAGCTTATTTA 100

  scaffold114|s     421416 TTTTATGTCGCATGAATAAAAACTCTAAAAAAACCGCCTCTCCTCTGCTC 421465
                                                   v     -            i      
  genome_5_4290        101 TTTTATGTCGCATGAATAAAAACTATAAAA-AACCGCCTCTCCCCTGCTC 149

  scaffold114|s     421466 GTCGCGATCGCTCCCCACACAACCGTACCCCCCTCACTCCAATCGGACAG 421515
                                                                             
  genome_5_4290        150 GTCGCGATCGCTCCCCACACAACCGTACCCCCCTCACTCCAATCGGACAG 199

  scaffold114|s     421516 TTCCAATCTCCAATTTTAGAGTGTAGGAGTGTGACCTAAAGGGTTGTATC 421565
                               iv                 i                          
  genome_5_4290        200 TTCCGTTCTCCAATTTTAGAGTGCAGGAGTGTGACCTAAAGGGTTGTATC 249

  scaffold114|s     421566 GCATCTACAGGTGTTGTAGATGCGATGAAGCCCTTTAGGTCACAGTCCTG 421615
                                                                             
  genome_5_4290        250 GCATCTACAGGTGTTGTAGATGCGATGAAGCCCTTTAGGTCACAGTCCTG 299

  scaffold114|s     421616 CACTCTAAAATTGGAGTCCACTGCATTTACATTTTGGGCGGCGAATCCCA 421665
                                                                     i       
  genome_5_4290        300 CACTCTAAAATTGGAGTCCACTGCATTTACATTTTGGGCGGCAAATCCCA 349

  scaffold114|s     421666 TGGTTGCCATATAATTTTTTATGGTCAGTAGCAAATATCTTGGATATTTT 421715
                                     i                              ii  i    
  genome_5_4290        350 TGGTTGCCATGTAATTTTTTATGGTCAGTAGCAAATATCTTAAATGTTTT 399

  scaffold114|s     421716 TTAAAAAATAAAGGTAGTCACTAAG 421740
                            i-                      
  genome_5_4290        400 TC-AAAAATAAAGGTAGTCACTAAG 423

Matrix = 20p43g.matrix
Kimura (with divCpGMod) = 3.17
Transitions / transversions = 2.50 (10/4)
Gap_init rate = 0.00 (2 / 424), avg. gap size = 1.00 (2 / 2)


1837 9.34 1.69 2.38 scaffold114|size475150 421752 422047 (53253) genome_11_179890-9]4#Unspecified 1 294 (225) m_b1685s001i4 10471

  scaffold114|s     421752 CCCTGGGGTCTATTTTTTTTGTATTGGGTTATGATCCCCTATATAGACCC 421801
                                               --                 v          
  genome_11_179          1 CCCTGGGGTCTATTTTTTTT--ATTGGGTTATGATCCCCAATATAGACCC 48

  scaffold114|s     421802 CCGATCGGCGAAAAATCGCGTGCAGCCCTGGGGTCTATACGCTCC-GGGT 421850
                                           v                            -    
  genome_11_179         49 CCGATCGGCGAAAAATGGCGTGCAGCCCTGGGGTCTATACGCTCCGGGGT 98

  scaffold114|s     421851 CTATAAAAA-ATAGA-CCCCGAC-TTTTTTATCGACCCGGGGTCTATATT 421897
                                    -     -    i  -        v                i
  genome_11_179         99 CTATAAAAATATAGACCCCCAACTTTTTTTATAGACCCGGGGTCTATATC 148

  scaffold114|s     421898 TACCGAATATAGACCCGGGGTCTATATTACAATTTTTCGAAGGTCGACCG 421947
                           v   vi                   -  vi v            i i   
  genome_11_179        149 GACCCGATATAGACCCGGGGTCTAT-TTTTATTTTTTCGAAGGTTGGCCG 197

  scaffold114|s     421948 GGGTCTATATTTTTAATTGTATGAGTTCCT-CCCGTTGATTTCCACGAAT 421996
                                    -     i--   iv       - v  vv  -          
  genome_11_179        198 GGGTCTATA-TTTTAG--GTACTAGTTCCTACACGGAGA-TTCCACGAAT 243

  scaffold114|s     421997 AGCTTCACCAGCCCTTCTCCGATTTCGCGGAAACTTTGGTCTGCTGGCTC 422046
                               i               i       i    v    i  v   iv   
  genome_11_179        244 AGCTCCACCAGCCCTTCTCCAATTTCGCAGAAAGTTTGATCGGCTACCTC 293

  scaffold114|s     422047 A 422047
                            
  genome_11_179        294 A 294

Matrix = 20p43g.matrix
Kimura (with divCpGMod) = 9.28
Transitions / transversions = 0.93 (13/14)
Gap_init rate = 0.04 (12 / 295), avg. gap size = 1.00 (12 / 12)


228 16.44 4.40 13.10 scaffold114|size475150 422034 422124 (53176) C genome_7_21796#DNA (365) 94 11 m_b1685s001i5 10472

  scaffold114|s     422034 GGTCTGCTGGCTCACCGTAATTACCGGTGTATAAGAACCGGAAAATGTCG 422083
                             v     i   ----- v   --   v           iv    v  --
C genome_7_2179         94 GGACTGCTAGCT-----TCATT--CGGGGTATAAGAACCACAAAAGGT-- 54

  scaffold114|s     422084 GGTCATTTACAAAA-GAT---ACAATATGTGGTTCTTATACTACG 422124
                           -i      -     -  i---   v v            i  v  
C genome_7_2179         53 -ATCATTT-CAAAATGACCGCACATTTTGTGGTTCTTATGCTCCG 11

Matrix = 20p43g.matrix
Kimura (with divCpGMod) = 18.32
Transitions / transversions = 0.62 (5/8)
Gap_init rate = 0.14 (13 / 90), avg. gap size = 1.15 (15 / 13)


2838 10.79 0.44 3.20 scaffold114|size475150 422048 422497 (52803) genome_8_22558#DNA 1 438 (0) m_b1685s001i6 10473

  scaffold114|s     422048 CCGTAATTACCGGTGTATAAGAACCGGAAAATGTCGGGTCATTTACAAAA 422097
                                     i              iv        v        v     
  genome_8_2255          1 CCGTAATTACTGGTGTATAAGAACCACAAAATGTCCGGTCATTTTCAAAA 50

  scaffold114|s     422098 GATACAATATGTGGTTCTTATACTACGAATCAAGCTAGTGTCCCTATCGC 422147
                                    v                    v   i    v    i i   
  genome_8_2255         51 GATACAATAAGTGGTTCTTATACTACGAATGAAGTTAGTCTCCCCACCGC 100

  scaffold114|s     422148 GATGAAAAAATAAATGTATCTGAAATAAGTCCCCTATTTACTTGTCATGT 422197
                                                    v  v v             -v v  
  genome_8_2255        101 GATGAAAAAATAAATGTATCTGAAAAAATTACCCTATTTACTTG-GAGGT 149

  scaffold114|s     422198 AAGGTAC-AAGTACTGTAT-GACGATTGTTGTGTGCGAGAGATGTTGTGT 422245
                           -  vi  - v    iv v -i  v    i -i  v ----------    
  genome_8_2255        150 -AGCCACTATGTACCCTTTCAACCATTGCT-CGTCC----------GTGT 187

  scaffold114|s     422246 GATGTGTGTGGTTGTTGTGTGCGTGATGTGTGGTGAGTTTTCAGTCATCG 422295
                                     v        v                      i     v 
  genome_8_2255        188 GATGTGTGTGTTTGTTGTGAGCGTGATGTGTGGTGAGTTTTCGGTCATAG 237

  scaffold114|s     422296 TACTGTAACTCAGCGAATAATGGGACCCACGTGGACCAATACATATGGGC 422345
                             v  i       i               i       i v          
  genome_8_2255        238 TAGTGCAACTCAGTGAATAATGGGACCCATGTGGACCGAAACATATGGGC 287

  scaffold114|s     422346 GTATTGCTCCCAATGAGGAGAATCTAAATGACCAAGGTTTATAGTCAACA 422395
                                      i                       v     v        
  genome_8_2255        288 GTATTGCTCCCGATGAGGAGAATCTAAATGACCAATGTTTAGAGTCAACA 337

  scaffold114|s     422396 GAGTGTGTTAACTGGCCGAAAACGGAAAATGTCCGGCGAAATGGGTCATT 422445
                                             -                v              
  genome_8_2255        338 GAGTGTGTTAACTGGCCG-AAACGGAAAATGTCCGTCGAAATGGGTCATT 386

  scaffold114|s     422446 TTGCAGTGGTGGATCTTATACACCGGTGGTTCTTATACACCGGTAATTAC 422495
                                       v  i v        i              i        
  genome_8_2255        387 TTGCAGTGGTGGTTCCTTTACACCGGCGGTTCTTATACACCAGTAATTAC 436

  scaffold114|s     422496 AG 422497
                           i 
  genome_8_2255        437 GG 438

Matrix = 20p43g.matrix
Kimura (with divCpGMod) = 10.21
Transitions / transversions = 0.74 (20/27)
Gap_init rate = 0.04 (16 / 449), avg. gap size = 1.00 (16 / 16)


1733 7.52 0.88 0.00 scaffold114|size475150 422498 422723 (52577) genome_11_179890-9]4#Unspecified 292 519 (0) m_b1685s001i7 10471

  scaffold114|s     422498 TCAGTTGGTTAATCGTAAATCTGAAAAACCAAAGTTCATGCGTTCGGTTC 422547
                                    v            v       i         v      i  
  genome_11_179        292 TCAGTTGGTAAATCGTAAATCTCAAAAACCGAAGTTCATGGGTTCGGCTC 341

  scaffold114|s     422548 CCAGT-GTTTACGTCTCATTTTAATTTATTCGGAAATGGTCTCCGTGAAG 422596
                                -  v          v          i     i       vv   i
  genome_11_179        342 CCAGTCGTGTACGTCTCATGTTAATTTATTTGGAAACGGTCTCCTAGAAA 391

  scaffold114|s     422597 TAGACCCTGCGATCAAAAAATTTAGATCTTAGGGCTGCACGGCCATCACG 422646
                                                vi     i         i           
  genome_11_179        392 TAGACCCTGCGATCAAAAAATACAGATCCTAGGGCTGCGCGGCCATCACG 441

  scaffold114|s     422647 AGGGTCTACTTTTTATTCTCAG-AAAATGGGATCATAACCCATCTCAAAT 422695
                                   i             -                           
  genome_11_179        442 AGGGTCTATTTTTTATTCTCAGAAAAATGGGATCATAACCCATCTCAAAT 491

  scaffold114|s     422696 ATAGACCCCGAAAAATAGACCCCAGGGC 422723
                                                       
  genome_11_179        492 ATAGACCCCGAAAAATAGACCCCAGGGC 519

Matrix = 20p43g.matrix
Kimura (with divCpGMod) = 6.61
Transitions / transversions = 1.12 (9/8)
Gap_init rate = 0.01 (2 / 225), avg. gap size = 1.00 (2 / 2)


337 2.50 0.00 0.00 scaffold114|size475150 422734 422773 (52527) genome_5_4290#DNA 419 458 (0) m_b1685s001i8 10474

  scaffold114|s     422734 CTAAGTATCATAGGAGGCAGGAAAAAGCATGTCCAAGCTG 422773
                                                         v         
  genome_5_4290        419 CTAAGTATCATAGGAGGCAGGAAAAAGCATCTCCAAGCTG 458

Matrix = 20p43g.matrix
Kimura (with divCpGMod) = 2.55
Transitions / transversions = 0.00 (0/1)
Gap_init rate = 0.00 (0 / 39), avg. gap size = 0.0 (0 / 0)


555 10.98 0.00 2.44 scaffold114|size475150 422751 422834 (52466) C genome_2_15377#DNA (535) 84 3 m_b1685s001i9 10475

  scaffold114|s     422751 CAGGAAAAAGCATGTCCAAGCTGTAGAACTGGACGAACTTTTTCGTCCAG 422800
                            i  i i  iv i     - i v              i     -      
C genome_2_1537         84 CGGGGAGAAAAACGTCCA-GTTCTAGAACTGGACGAATTTTTT-GTCCAG 37

  scaffold114|s     422801 TTCTAGAACTGGGACGGTGCCCTAATGGGATCCA 422834
                                                             
C genome_2_1537         36 TTCTAGAACTGGGACGGTGCCCTAATGGGATCCA 3

Matrix = 20p43g.matrix
Kimura (with divCpGMod) = 9.45
Transitions / transversions = 3.50 (7/2)
Gap_init rate = 0.02 (2 / 83), avg. gap size = 1.00 (2 / 2)


257 25.91 0.00 3.53 scaffold114|size475150 422848 422935 (52365) C genome_7_13492#DNA (838) 85 1 m_b1685s001i10 10465

  scaffold114|s     422848 TATTCTACGTGTTTTGCCTGCCACCTGCCAAAATCTCGGAGAAACCTAAA 422897
                            i        iv   -      v    vv     i --  i   iviv v
C genome_7_1349         85 TGTTCTACGTAGTTT-CCTGCCTCCTGAGAAAATTT--GAAAAATACCAT 39

  scaffold114|s     422898 AGTTTCGCTTTTCAGGCAGTGGAGAGTTCACCCGTCCT 422935
                           i  v  vi v         vviv               
C genome_7_1349         38 GGTATCTTTATTCAGGCAGGCACGAGTTCACCCGTCCT 1

Matrix = 20p43g.matrix
Kimura (with divCpGMod) = 31.81
Transitions / transversions = 0.69 (9/13)
Gap_init rate = 0.03 (3 / 87), avg. gap size = 1.00 (3 / 3)


4182 3.90 0.00 0.21 scaffold114|size475150 423018 423505 (51795) C genome_8_17516#DNA (0) 487 1 m_b1685s001i11 10476

  scaffold114|s     423018 CAAGTTAGAATTCACTTTGACGCATTAACTGGACTTTGACGCATTATGGA 423067
                             i       v                vv                     
C genome_8_1751        487 CAGGTTAGAAATCACTTTGACGCATTACGTGGACTTTGACGCATTATGGA 438

  scaffold114|s     423068 CGTGGCGTATTATTCCTACGTAAAGTTGTACATATTTCGACAAAAAATTC 423117
                                                                             
C genome_8_1751        437 CGTGGCGTATTATTCCTACGTAAAGTTGTACATATTTCGACAAAAAATTC 388

  scaffold114|s     423118 TTTGATGCGAAGTGTCCGATAGTCTGTCCGTAGCTTACTTTAAGTTACAA 423167
                            i                             i          i  v    
C genome_8_1751        387 TCTGATGCGAAGTGTCCGATAGTCTGTCCGTGGCTTACTTTAGGTGACAA 338

  scaffold114|s     423168 TAAAAAAATAAGGCGCACGGATGCGCATAAAGTGTCATTATCCTAGCTTG 423217
                                      v                        i          v  
C genome_8_1751        337 TAAAAAAATAATGCGCACGGATGCGCATAAAGTGTCGTTATCCTAGCATG 288

  scaffold114|s     423218 ATCCCACAATTTTCACGATGTTCGTTATCTGACACGGACATCACCGTAGA 423267
                                                                     -       
C genome_8_1751        287 ATCCCACAATTTTCACGATGTTCGTTATCTGACACGGACATC-CCGTAGA 239

  scaffold114|s     423268 ACCCATACTAAGTTCTACAGGATGGACTTTGACGCATTATGCCCATTTTT 423317
                            v                                                
C genome_8_1751        238 AACCATACTAAGTTCTACAGGATGGACTTTGACGCATTATGCCCATTTTT 189

  scaffold114|s     423318 GGGTTGAACTGCATTGCAATTGCAGCTGCCTTCGTTCCATTCTGAGGACT 423367
                                                                             
C genome_8_1751        188 GGGTTGAACTGCATTGCAATTGCAGCTGCCTTCGTTCCATTCTGAGGACT 139

  scaffold114|s     423368 TGTCGAGCTGGACTTAAGCCCCTGAGATAGTCCCAAAGGGTTGTGCAATG 423417
                                                                             
C genome_8_1751        138 TGTCGAGCTGGACTTAAGCCCCTGAGATAGTCCCAAAGGGTTGTGCAATG 89

  scaffold114|s     423418 TTGGCCGGGACTCACCGGGTGTATATTGAGGCCGCACTAGCGGCCGAAGA 423467
                                         iv                     i       i    
C genome_8_1751         88 TTGGCCGGGACTCATGGGGTGTATATTGAGGCCGCACCAGCGGCCAAAGA 39

  scaffold114|s     423468 TATCTGACATTTAATGCGTCAAAGTGAATTCTATCTTG 423505
                                                      v     v i  
C genome_8_1751         38 TATCTGACATTTAATGCGTCAAAGTGATTTCTAACCTG 1

Matrix = 20p43g.matrix
Kimura (with divCpGMod) = 3.81
Transitions / transversions = 0.90 (9/10)
Gap_init rate = 0.00 (1 / 487), avg. gap size = 1.00 (1 / 1)


283 20.12 3.41 9.64 scaffold114|size475150 427110 427197 (48103) rnd-1_family-1#Unknown 5837 5919 (9996) m_b1685s001i12 10477

  scaffold114|s     427110 TTAACACGGGAACAACTCACCAGAAATAATCAAAATCATATGAATTCCAG 427159
                             i  i   v    i --------  iv            ii v    v 
  rnd-1_family-       5837 TTGACGCGGTAACAGC--------AACCATCAAAATCATACAACTTCCCG 5878

  scaffold114|s     427160 CGATTTC-ACATAGTGGTAGTACAAATCT--TATGATTTTG 427197
                                  -  v   ivi vi         --          
  rnd-1_family-       5879 CGATTTCGACCTAGCCATCATACAAATCTTGTATGATTTTG 5919

Matrix = 20p43g.matrix
Kimura (with divCpGMod) = 21.93
Transitions / transversions = 1.29 (9/7)
Gap_init rate = 0.11 (10 / 87), avg. gap size = 1.10 (11 / 10)


310 14.00 0.00 0.00 scaffold114|size475150 427217 427266 (48034) C rnd-2_family-88#Unknown (35) 974 925 m_b1685s001i14 10478

  scaffold114|s     427217 AATCGAGATTTTCTCAAAATCTTAGTTGACTTGGAAATGGAGCCACTTTT 427266
                               i       i               vv       iv     v     
C rnd-2_family-        974 AATCAAGATTTTTTCAAAATCTTAGTTGTATTGGAAACTGAGCCCCTTTT 925

Matrix = 20p43g.matrix
Kimura (with divCpGMod) = 15.52
Transitions / transversions = 0.75 (3/4)
Gap_init rate = 0.00 (0 / 49), avg. gap size = 0.0 (0 / 0)

306 19.12 0.00 1.47 scaffold114|size475150 427218 427267 (48033) C rnd-1_family-91#Unknown (1) 68 19 m_b1685s001i15 10478

  scaffold114|s     427218 ATCGAGATTTTCTCAAAATCTTAGTTGACTTGGAAATGGAGCCACTTTTT 427267
                              i       i               vv       iv     ii   i 
C rnd-1_family-         68 ATCAAGATTTTTTCAAAATCTTAGTTGTGTTGGAAACTGAGCCGTTTTCT 19

Matrix = 20p43g.matrix
Kimura (with divCpGMod) = 20.69
Transitions / transversions = 2.00 (6/3)
Gap_init rate = 0.00 (0 / 49), avg. gap size = 0.0 (0 / 0)


97 1.13 0.00 0.00 scaffold114|size475150 427268 427356 (47944) (CTC)n#Simple_repeat 1 89 (0) c_b1685s251i0 10479

  scaffold114|s     427268 CTCCTCCTCCTCCTCCTCCTCCTCCTCCTCCTCCTCCTCCTCCTCCTCCT 427317
                                                                             
  (CTC)n#Simple          1 CTCCTCCTCCTCCTCCTCCTCCTCCTCCTCCTCCTCCTCCTCCTCCTCCT 50

  scaffold114|s     427318 CCTCCTCCTCCTCCTCCTCCTCCTCCTCCTCCTACTCCT 427356
                                                            v     
  (CTC)n#Simple         51 CCTCCTCCTCCTCCTCCTCCTCCTCCTCCTCCTCCTCCT 89

Matrix = Unknown
Transitions / transversions = 0.00 (0/1)
Gap_init rate = 0.00 (0 / 88), avg. gap size = 0.0 (0 / 0)


306 19.12 0.00 1.47 scaffold114|size475150 427357 427374 (47926) C rnd-1_family-91#Unknown (51) 18 2 m_b1685s001i15 10478

  scaffold114|s     427357 ACTACTTCTACTACTACT 427374
                           -  v     v  v  v  
C rnd-1_family-         18 -CTTCTTCTCCTTCTTCT 2

Matrix = 20p43g.matrix
Kimura (with divCpGMod) = 20.69
Transitions / transversions = 0.00 (0/4)
Gap_init rate = 0.06 (1 / 17), avg. gap size = 1.00 (1 / 1)


18 0.00 0.00 0.00 scaffold114|size475150 427375 427396 (47904) (ACT)n#Simple_repeat 1 22 (0) m_b1685s252i0 10480

  scaffold114|s     427375 ACTACTACTACTACTACTACTA 427396
                                                 
  (ACT)n#Simple          1 ACTACTACTACTACTACTACTA 22

Matrix = Unknown
Transitions / transversions = 1.00 (0/0)
Gap_init rate = 0.00 (0 / 21), avg. gap size = 0.0 (0 / 0)


1001 12.81 1.21 0.60 scaffold114|size475150 427397 427561 (47739) genome_4_4690#DNA 1 166 (254) m_b1685s001i16 10481

  scaffold114|s     427397 CCGTATATCTCGGATGACAAGACCCTAAAAATGTCAAAAGATACATTATA 427446
                                      v                                  v v 
  genome_4_4690          1 CCGTATATCTCTGATGACAAGACCCTAAAAATGTCAAAAGATACATAAAA 50

  scaffold114|s     427447 ATAAATCCTTTAATCCGTGCTTAGTTAGTGATGCTAACACGGTAAAATAA 427496
                                    v        vv          i v         vi   v  
  genome_4_4690         51 ATAAATCCTATAATCCGTCGTTAGTTAGTGGTCCTAACACGGAGAAAAAA 100

  scaffold114|s     427497 CAATGGTATCTTAGCTAGTTACCTCGGTACTGTAGAGGAGGCT--TTTTT 427544
                           i         ivvv   v                   v     --     
  genome_4_4690        101 TAATGGTATCCGCCCTATTTACCTCGGTACTGTAGAGCAGGCTGCTTTTT 150

  scaffold114|s     427545 CCCCTGCTATTTTGGCG 427561
                              i    -   i v  
  genome_4_4690        151 CCCTTGCT-TTTCGTCG 166

Matrix = 20p43g.matrix
Kimura (with divCpGMod) = 12.75
Transitions / transversions = 0.40 (6/15)
Gap_init rate = 0.01 (2 / 164), avg. gap size = 1.50 (3 / 2)


559 26.88 5.35 0.51 scaffold114|size475150 427397 427583 (47717) C genome_9_4307#DNA (0) 431 236 m_b1685s001i17 10482

  scaffold114|s     427397 CCGTATATCTCGGATGACAAGACCCTAAAAATGTCAAAAGATACATTATA 427446
                                        v v i    v  vi                    vv 
C genome_9_4307        431 CCGTATATCTCGGTTCATAAGAGCCGGAAAATGTCAAAAGATACATTTAA 382

  scaffold114|s     427447 ATAAATCCTTTAATCCGTGCTTAGTTAGTGATGCTAACACGGTAAAATAA 427496
                           i vv   i v          vv      v             v    v  
C genome_9_4307        381 GTTTATCTTATAATCCGTGCAAAGTTAGAGATGCTAACACGGGAAAAAAA 332

  scaffold114|s     427497 CAATGGTATCTTAGCTAGTTACC----------TCGGTACTGTAGAGGAG 427536
                           i vvi     iviv   v     ---------- i         vivviv
C genome_9_4307        331 TATAAGTATCCAGCCTATTTACCAAAGTATGTGTTGGTACTGTATGTCGC 282

  scaffold114|s     427537 GCTTTTTTCCCCTGCTATTTTGGCGCGACACACCCATCAGTCTCCAT 427583
                             ivv     ii - i      v v   ii    iviv v  i    
C genome_9_4307        281 GCCAATTTCCTTT-CCATTTTGTCTCGATGCACCTCCGATTCCCCAT 236

Matrix = 20p43g.matrix
Kimura (with divCpGMod) = 31.82
Transitions / transversions = 0.67 (20/30)
Gap_init rate = 0.01 (2 / 186), avg. gap size = 5.50 (11 / 2)


6192 9.47 0.00 0.24 scaffold114|size475150 427589 428435 (46865) C rnd-1_family-361#Unknown (0) 845 1 m_b1685s001i18 10483

  scaffold114|s     427589 CGCTCAGCTCTCTCTCCCTCCCCATCAACTCGTCGTCAACATGCCCGCCG 427638
                                       i          i                          
C rnd-1_family-        845 CGCTCAGCTCTCCCTCCCTCCCCGTCAACTCGTCGTCAACATGCCCGCCG 796

  scaffold114|s     427639 CCGCCACTGTCAGCTTCTCTGAATTGAGAGTGATGAATTATCTCATTGCT 427688
                                  i                     ?      i             
C rnd-1_family-        795 CCGCCACCGTCAGCTTCTCTGAATTGAGANTGATGAGTTATCTCATTGCT 746

  scaffold114|s     427689 CGAATTAGAGAAATGGAGGGCAAAAGCAGAAGGGCATTGCAGAGGAATCG 427738
                                            ?                  i             
C rnd-1_family-        745 CGAATTAGAGAAATGGANGGCAAAAGCAGAAGGGCACTGCAGAGGAATCG 696

  scaffold114|s     427739 AATTCACTCTGCAAAGGGCGGCCGTTTTTGAAACTCGAGTTGCTTTTCAA 427788
                                i                 v    i                     
C rnd-1_family-        695 AATTCGCTCTGCAAAGGGCGGCCTTTTTCGAAACTCGAGTTGCTTTTCAA 646

  scaffold114|s     427789 ATAAAAACCATGCATTCCTTTCATTTTAATGATGTTGTTTCAATAAAATA 427838
                                  v  i                i                      
C rnd-1_family-        645 ATAAAAAGCACGCATTCCTTTCATTTTGATGATGTTGTTTCAATAAAATA 596

  scaffold114|s     427839 ACACAAATTGTAACTGTAATCGACTGTGTATTAATTTGTCATTATTTTAA 427888
                               i                         ?                   
C rnd-1_family-        595 ACACGAATTGTAACTGTAATCGACTGTGTANTAATTTGTCATTATTTTAA 546

  scaffold114|s     427889 TCAACATATCATAAATCTCAGTCTCCGTTAGATTGATTGTTGTGTTCTCT 427938
                                                                             
C rnd-1_family-        545 TCAACATATCATAAATCTCAGTCTCCGTTAGATTGATTGTTGTGTTCTCT 496

  scaffold114|s     427939 GTTGTTGCTTTAGCATCTCCATCATGTCAGGACGGAAATTCTACGAATTC 427988
                                    i    i  i   i       i v     i i       ?  
C rnd-1_family-        495 GTTGTTGCTCTAGCGTCCCCACCATGTCAAGCCGGAAGTCCTACGAANTC 446

  scaffold114|s     427989 AAGGAAAAACGCACCACTGTTCTAAAAGTGGATGCTCTTGTCGCAAGCGG 428038
                                    v  i- iii    viv  i v     v  i      ?    
C rnd-1_family-        445 AAGGAAAAAGGCG-CGTCGTTCAGCAAATTGATGCGCTCGTCGCANGCGG 397

  scaffold114|s     428039 GTTTTCCCGTCATAAAGCCTGTTGCTATGTTGGCGTTCCAACATTGTACT 428088
                                 i    ii  ?      i    i  i   i ?  ?v ?i      
C rnd-1_family-        396 GTTTTCTCGTCGCAANGCCTGTCGCTACGTCGGCATNCCNCCNCTGTACT 347

  scaffold114|s     428089 GCCGTCGCTGGGTCCTTCTCCTCAAGAAGGTTGACACCAACTCTGCCGGA 428138
                           i          ivvvvv? ?   i       ?   i?  v   i      
C rnd-1_family-        346 ACCGTCGCTGGAAGAAGNTNCTCGAGAAGGTNGACGNCATCTCCGCCGGA 297

  scaffold114|s     428139 GATTCCTACGTCTCCAACAAGCTGACTGCGACGGCACGAAAGTTGCATCC 428188
                                v i  i  ?       v?  -            ?   v ?  i  
C rnd-1_family-        296 GATTCGTGCGCCTNCAACAAGANGA-TGCGACGGCACGNAAGATNCACCC 248

  scaffold114|s     428189 CGGCCGCAAGAGCATTCTCGCAGAAATTGCTCCCCAGTTGAAGCATTTCA 428238
                           ?           ii             i     v                
C rnd-1_family-        247 NGGCCGCAAGAGTGTTCTCGCAGAAATCGCTCCGCAGTTGAAGCATTTCA 198

  scaffold114|s     428239 TTTTCGTTATGCATGAGCAAGGTATTCAAGTAACCAACCGGATGGTTGGT 428288
                            ?          ii     i  ii       v                 ?
C rnd-1_family-        197 TNTTCGTTATGCGCGAGCAGGGCGTTCAAGTCACCAACCGGATGGTTGGN 148

  scaffold114|s     428289 AGGGAAGCCAGTCGGATTCTTCCCGCATTCCGCGTGAAAACTGCACGAGC 428338
                             i  i   i    v?                  v         i     
C rnd-1_family-        147 AGAGAGGCCGGTCGCNTTCTTCCCGCATTCCGCGAGAAAACTGCGCGAGC 98

  scaffold114|s     428339 CAAGGAATTGGCTGTTCATCGCTTAACGAAGTCCGTGGGGCTTACGCAGC 428388
                                       v  ?        v      i??? ?  ?  i  ?  ? 
C rnd-1_family-         97 CAAGGAATTGGCGGTNCATCGCTTCACGAAGCNNNTNGGNCTCACNCANC 48

  scaffold114|s     428389 GTGCCGCCACGCTTACGGCCCAAAAGCACTTCCGCGAAACGGAGGGT 428435
                                  ?  ? vi  ?                              
C rnd-1_family-         47 GTGCCGCNACNCACACNGCCCAAAAGCACTTCCGCGAAACGGAGGGT 1

Matrix = 20p43g.matrix
Kimura (with divCpGMod) = 7.56
Transitions / transversions = 2.20 (55/25)
Gap_init rate = 0.00 (2 / 846), avg. gap size = 1.00 (2 / 2)


1975 21.96 0.59 2.18 scaffold114|size475150 428169 428680 (46620) rnd-1_family-207#DNA/TcMar-Tc2 18 521 (0) m_b1685s001i19 10484

  scaffold114|s     428169 ACGGCACGAAAGTTGCATCCCGGCCGCAAGAGCATTCTCGCAGAAATTGC 428218
                             ?  ?  v   v v  i  v      i?i  ii       iv  i iiv
  rnd-1_family-         18 ACNGCNCGCAAGATCCACCCAGGCCGCGNAAGTGTTCTCGCGCAAGTCAA 67

  scaffold114|s     428219 TCCCCAG-TTGAAGCATTTCATTTTCGTTATGCATGAGCAAGGTATTCAA 428267
                           vvv v  -  vi   -     iv   ivv? v ii     i  ii     
  rnd-1_family-         68 GGACGAGCTTCGAGC-TTTCACGTTCAAANTCCGCGAGCAGGGCGTTCAA 116

  scaffold114|s     428268 GTAACCAACCGGATGGTTGGTA-GGGAAGCCAGTCGGATTCTTCCCGCAT 428316
                           ? v              -   i- i  i  ?iv?  v?    ?     ? 
  rnd-1_family-        117 NTCACCAACCGGATGGT-GGTGCGAGAGGCNGCNCGCNTTCTNCCCGCNT 165

  scaffold114|s     428317 TCCGCGTGAAAACTGCACGAGCCAAGGAATTGGCTGTTCATCGCTTAACG 428366
                             viv v?  i  vivv     vv    i     v  ?        v   
  rnd-1_family-        166 TCAAGGANAAGACGAGCCGAGCGCAGGAGTTGGCGGTNCATCGCTTCACG 215

  scaffold114|s     428367 AAGTCCGTGGGGCTTACGCAGCGTGCCGCCACGCTTACGGCCCAAAAGCA 428416
                           vii   i v  ?  i       --------    vi  ?  ?        
  rnd-1_family-        216 CGATCCATCGGNCTCACGCAGC--------ACGCACACNGCNCAAAAGCA 257

  scaffold114|s     428417 CTTCCGCGAAACGGAGGGTGCTGCCAATGACTTCATTGCCATGATGAGGT 428466
                               v?v          ?? v   ?  v        i  ?       i ?
  rnd-1_family-        258 CTTCANGGAAACGGAGGNNGATGCNAAGGACTTCATCGCNATGATGAAGN 307

  scaffold114|s     428467 CGAAGTTGCAGGGAAGGGATTGTGGG-GATATCCTAAACATGGATCAAAC 428515
                                   v    iv  i ii-   i-  ii    i           i  
  rnd-1_family-        308 CGAAGTTGGAGGGGCGGAACC-TGGACGACGTCCTGAACATGGATCAGAC 356

  scaffold114|s     428516 CCCGATCCCTTATTCTTACCATGCCAACAGGATGCTGGAGATGAAGGGGA 428565
                           ?  ?     v vi  v ?   iv      ?  i   v  iii      ii
  rnd-1_family-        357 NCCNATCCCGTTCTCGTNCCACTCCAACANGACGCTCGAAGCGAAGGGAG 406

  scaffold114|s     428566 CAAAGACGGTACACACCAGGGCATCTGCCACTGACACGAAGCGTGACACC 428615
                            i     ?  v   i ?v ?  ?  vi ?  i           i v   ?
  rnd-1_family-        407 CGAAGACNGTCCACGCNCGNGCNTCAACNACCGACACGAAGCGCGTCACN 456

  scaffold114|s     428616 CTCGCTGCGACCGTCACGGCGAGTGGCAAAATGTTGCCACCTTTCCTTAT 428665
                             i  i        ?     i     v  i      v i  i     ?  
  rnd-1_family-        457 CTTGCCGCGACCGTNACGGCAAGTGGGAAGATGTTGACGCCCTTCCTNAT 506

  scaffold114|s     428666 CTTCAAAGGACAGCC 428680
                                 i  ?v    
  rnd-1_family-        507 CTTCAAGGGNAAGCC 521

Matrix = 20p43g.matrix
Kimura (with divCpGMod) = 23.43
Transitions / transversions = 1.24 (61/49)
Gap_init rate = 0.03 (14 / 511), avg. gap size = 1.00 (14 / 14)


931 22.53 2.99 2.99 scaffold114|size475150 428876 429209 (46091) C rnd-5_family-766#DNA/TcMar-Tc2 (1375) 472 139 m_b1685s001i20 10485

  scaffold114|s     428876 GATGGGATCGGTCGTGAATTGCATTCAGAGCTTGGGGATCGAGGTGATCC 428925
                                 v  v  ?     ii ?  i   ??vv    ?     i  ?? ? 
C rnd-5_family-        472 GATGGGTTCCGTNGTGAACCGNATCCAGNNGATGGGNATCGAAGTNNTNC 423

  scaffold114|s     428926 ACATTCCTGCAGGGTGCACATACTTGTGCCAGCCCATCGACGTGGGTGTA 428975
                              ii    ??        ?  ?i           i    i  ?  ?i v
C rnd-5_family-        422 ACACCCCTGNNGGGTGCACNTANCTGTGCCAGCCCGTCGATGTNGGNATC 373

  scaffold114|s     428976 AACAAACCCATC-AAGAGTCGACTTCGTGAGAAGTGGGAAGAGT-GGATG 429023
                                i  ?v ?-   i??   - v    vi        ? vi -   i 
C rnd-5_family-        372 AACAAGCCNCTNAAAGGNNCGA-TGCGTGCAAAGTGGGANGCATAGGACG 324

  scaffold114|s     429024 ATGACAGGAGATGGGATCGTAAACGAAAAGGCACGAGAGCCATCTCGCAA 429073
                           ii ivv  v  ?  ?  ?  ii   i ivv  iv i      ?       
C rnd-5_family-        323 GCGGATGGTGANGGNATNGTGGACGGAGTCGCGAGGGAGCCANCTCGCAA 274

  scaffold114|s     429074 AATGATTGCTGAGTGGCTCGTTGACGTCTACAACAACATTCCACAGA--C 429121
                            vvi  v  v  i   ? i     i -   i  -?        v vi-- 
C rnd-5_family-        273 ACAAATAGCGGAATGGNTTGTTGATG-CTATAA-NACATTCCAGATGCTC 226

  scaffold114|s     429122 AATTGGGAA-GAATTCG--TGGAACAAGAAAGGGTTTCAGTGGTTTGTTT 429168
                            iv   v  -    i  --  i   ----      vivv     ---   
C rnd-5_family-        225 AGGTGGCAATGAATCCGGATGAAAC----AAGGGTACGCGTGGT---TTT 183

  scaffold114|s     429169 AAATTAAAGCAATTAAAACGT---TGAGTTAATTCATTAATTGA 429209
                               vv ivv      v iv --- v i vi         v   
C rnd-5_family-        182 AAATGTAGTAAATTAATATTTATATTAATGGATTCATTAAATGA 139

Matrix = 20p43g.matrix
Kimura (with divCpGMod) = 27.08
Transitions / transversions = 1.09 (38/35)
Gap_init rate = 0.05 (16 / 333), avg. gap size = 1.25 (20 / 16)


694 30.52 6.79 5.97 scaffold114|size475150 429264 429911 (45389) C genome_3_7906#DNA (953) 653 1 m_b1685s001i21 10486

  scaffold114|s     429264 TTAATTTAAGTTTTAATT--ATCAATCAATT------CAGCATACGCATA 429305
                                    v ii  v  --  i  v   i ------       v  i  
C genome_3_7906        653 TTAATTTAATTCCTACTTTCATTAAGCAACTTGACAACAGCATAAGCGTA 604

  scaffold114|s     429306 GCCGCGATTGCGGTAGTACAGGTGCCTCATGCTCCTGTTTGCAGTG-TCA 429354
                           i  i      i   i i   i i   vv  ivviiv     - i  -  v
C genome_3_7906        603 ACCACGATTGTGGTGGCACAAGCGCCGAATAGATTGGTTTG-AATGATCC 555

  scaffold114|s     429355 TGAAGAA-ACAC---TTCCGTGA----CACGCAACAATGCACCGTCAAGA 429396
                             iv   -  ii---   i    ----   iv    --     i  v --
C genome_3_7906        554 TGGCGAAGACGTCTGTTCTGTGATCTTCACAAAACA--GCACCATCCA-- 509

  scaffold114|s     429397 AACTGCG--CATTTGGACCCGTCG-CGTATTCCCGGGCAGCAAAGCAGAC 429443
                            i v   --    -ivvi   v  - i  i    vv  i ii  i  i  
C genome_3_7906        508 AGCGGCGACCATT-ATCTCCGGCGACATACTCCCTCGCGGTGAAACAAAC 460

  scaffold114|s     429444 ATGACAACCATCCGTCCCATCGTCGTTGTCAACAGCGTAACCCGCGAGGT 429493
                           vi    v      i---v i     i   ii iv i     v      v 
C genome_3_7906        459 TCGACATCCATCCA---AACCGTCGCTGTTGATTGTGTAACACGCGAGCT 413

  scaffold114|s     429494 GGGAAACTTCCACGAG---GCGCAACCGGA--TCAATATCCCGACTCCTT 429538
                           v vi---  v   i v---      v    -- v    --  i  i  --
C genome_3_7906        412 CGTG---TTGCACAATCATGCGCAAACGGAGATGAATA--CCAACCCC-- 370

  scaffold114|s     429539 TGCCCTGCCTCTC-------AATGAAGGCATTCACACATCCGTATGGGTG 429581
                           --  vvv v    -------   v    i    v i     iv       
C genome_3_7906        369 --CCAATCATCTCGATTGAGAATTAAGGTATTCCCGCATCCAAATGGGTG 322

  scaffold114|s     429582 TGCTTCGCATTTCCGACCGTGATTGTCAGGGAGGAACCCAACCAAAACAA 429631
                           iivv v   v vv     i vi ii  v  v ii  v  v  v i     
C genome_3_7906        321 CAAATAGCAGTGACGACCATTGTCATCTGGCAAAAAGCCCACAAGAACAA 272

  scaffold114|s     429632 TTCGATTCAT---GTTTAGAATGAAAAGGGCTGGGCTGTGCTGAGTG--- 429675
                           ii iv v   ---    -------------- v  i   vi  v   ---
C genome_3_7906        271 CCCACTGCATTGTGTTT--------------TTGGTTGTTTTGTGTGATT 236

  scaffold114|s     429676 CGCTCGCGTTGTGATT-TGCTGTGATGTGAGCTGAGCGAGAAAATGGGAT 429724
                           ii v  i     i vv-  v    v      i vvi  iv    vvivi 
C genome_3_7906        235 TACACGTGTTGTAAGGGTGGTGTGTTGTGAGTTTTACGGCAAAAGTACGT 186

  scaffold114|s     429725 AACTCTACAACCAACCGGAGTTACTGGGAGCTATGCATATGGGCATGTTG 429774
                                v       i          v   vvi         v   i     
C genome_3_7906        185 AACTCAACAACCAGCCGGAGTTACAGGGTCTTATGCATATTGGCGTGTTG 136

  scaffold114|s     429775 C-TGTGTGCAAGGAGAGTCTAGTTTTGGTGTTTTTAGAATGACCGA---G 429820
                            - v  -i        i  i ii v  vv vv  i iv  -- ii --- 
C genome_3_7906        135 CATTTG-ACAAGGAGAATCCAACTGTGTGGGATTCAACAT--CTAAATTG 89

  scaffold114|s     429821 GATGATTAACATGCCAAAAAAACACAAATGT-CACGAAATCGGCTAAAAA 429869
                            ii-     -     - i      v      -  v v v  -  i  ivv
C genome_3_7906         88 GGC-ATTAA-ATGCC-AGAAAACAGAAATGTACAGGCACTC-GCCAAGTT 43

  scaffold114|s     429870 AGAGCTTATAATCTGTGGGATCTTGAGATCCGAGATATATGG 429911
                           iv i        vv  i vv    ivi     i v v  i  
C genome_3_7906         42 GTAACTTATAATAAGTAGTTTCTTATAATCCGGGTTTTACGG 1

Matrix = 20p43g.matrix
Kimura (with divCpGMod) = 37.38
Transitions / transversions = 1.02 (94/92)
Gap_init rate = 0.09 (56 / 647), avg. gap size = 1.48 (83 / 56)


827 24.80 2.18 10.81 scaffold114|size475150 429291 429611 (45689) C rnd-5_family-93#Unknown (3117) 297 2 m_b1685s001i22 10487

  scaffold114|s     429291 TTCAGCATACGCATAGCCGCGATTGCGGTAGTACAGGTGCC-TCATGCTC 429339
                              v  i     i  i     i  v  i i   v  -    -        
C rnd-5_family-        297 TTCCGCGTACGCGTAACCGCGGTTTCGATGGTAGAG-TGCCCTCATGCTC 249

  scaffold114|s     429340 CTGTTTGCAGTGTCATGAAGAAACACTTCCGTGACACGCAACAATGCACC 429389
                           i      v  vi  iiii  i  v  i       iv v     ii v   
C rnd-5_family-        248 TTGTTTGGAGAATCGCAGAGGAAGACCTCCGTGATCCTCAACAGCGAACC 199

  scaffold114|s     429390 GTCAAGAAACTGCGCA-TTTGGACCCG-TCGCGTATTCCCGGGCAGCAAA 429437
                           i     v  vi     -   --v    -    i  i  i  v  i     
C rnd-5_family-        198 ATCAAGCAAACGCGCAGTTT--CCCCGCTCGCATACTCTCGTGCGGCAAA 151

  scaffold114|s     429438 GCAGACATGACAACCATCCGTCCCATCGTCGTTGTCAACAGCGTAACCCG 429487
                           i  i    --------  i ---------------- v   -i    v  
C rnd-5_family-        150 ACAAACAT--------TCTG----------------ACCAG-ATAACACG 126

  scaffold114|s     429488 CGAGGTGGGAAACT---TCCACGAGGCGCAACCGGATCA-ATATCCCGAC 429533
                            i      ---   ---   i v i      v  i i  - iiv   -  
C rnd-5_family-        125 CAAGGTGG---ACTTTCTCCGCCAAGCGCAAGCGAACCAGACGGCCC-AC 80

  scaffold114|s     429534 TCCTTTGCCCTGCCTCTCAATGAAGGCATTCACACATCCGTATGGGTGTG 429583
                           v  v       v  ii     i iv  i  iv i        v  i  i 
C rnd-5_family-         79 GCCATTGCCCTCCCCTTCAATAAGCGCGTTTCCGCATCCGTAAGGATGCG 30

  scaffold114|s     429584 CTTCGCATTTCCGACCGTGATTGTCAGG 429611
                                  vi v              v  
C rnd-5_family-         29 CTTCGCAACTGCGACCGTGATTGTCTGG 2

Matrix = 20p43g.matrix
Kimura (with divCpGMod) = 25.10
Transitions / transversions = 1.63 (44/27)
Gap_init rate = 0.12 (37 / 320), avg. gap size = 1.05 (39 / 37)


694 30.52 6.79 5.97 scaffold114|size475150 429264 429911 (45389) C genome_3_7906#DNA (953) 653 1 m_b1685s001i21 10486

  scaffold114|s     429264 TTAATTTAAGTTTTAATT--ATCAATCAATT------CAGCATACGCATA 429305
                                    v ii  v  --  i  v   i ------       v  i  
C genome_3_7906        653 TTAATTTAATTCCTACTTTCATTAAGCAACTTGACAACAGCATAAGCGTA 604

  scaffold114|s     429306 GCCGCGATTGCGGTAGTACAGGTGCCTCATGCTCCTGTTTGCAGTG-TCA 429354
                           i  i      i   i i   i i   vv  ivviiv     - i  -  v
C genome_3_7906        603 ACCACGATTGTGGTGGCACAAGCGCCGAATAGATTGGTTTG-AATGATCC 555

  scaffold114|s     429355 TGAAGAA-ACAC---TTCCGTGA----CACGCAACAATGCACCGTCAAGA 429396
                             iv   -  ii---   i    ----   iv    --     i  v --
C genome_3_7906        554 TGGCGAAGACGTCTGTTCTGTGATCTTCACAAAACA--GCACCATCCA-- 509

  scaffold114|s     429397 AACTGCG--CATTTGGACCCGTCG-CGTATTCCCGGGCAGCAAAGCAGAC 429443
                            i v   --    -ivvi   v  - i  i    vv  i ii  i  i  
C genome_3_7906        508 AGCGGCGACCATT-ATCTCCGGCGACATACTCCCTCGCGGTGAAACAAAC 460

  scaffold114|s     429444 ATGACAACCATCCGTCCCATCGTCGTTGTCAACAGCGTAACCCGCGAGGT 429493
                           vi    v      i---v i     i   ii iv i     v      v 
C genome_3_7906        459 TCGACATCCATCCA---AACCGTCGCTGTTGATTGTGTAACACGCGAGCT 413

  scaffold114|s     429494 GGGAAACTTCCACGAG---GCGCAACCGGA--TCAATATCCCGACTCCTT 429538
                           v vi---  v   i v---      v    -- v    --  i  i  --
C genome_3_7906        412 CGTG---TTGCACAATCATGCGCAAACGGAGATGAATA--CCAACCCC-- 370

  scaffold114|s     429539 TGCCCTGCCTCTC-------AATGAAGGCATTCACACATCCGTATGGGTG 429581
                           --  vvv v    -------   v    i    v i     iv       
C genome_3_7906        369 --CCAATCATCTCGATTGAGAATTAAGGTATTCCCGCATCCAAATGGGTG 322

  scaffold114|s     429582 TGCTTCGCATTTCCGACCGTGATTGTCAGGGAGGAACCCAACCAAAACAA 429631
                           iivv v   v vv     i vi ii  v  v ii  v  v  v i     
C genome_3_7906        321 CAAATAGCAGTGACGACCATTGTCATCTGGCAAAAAGCCCACAAGAACAA 272

  scaffold114|s     429632 TTCGATTCAT---GTTTAGAATGAAAAGGGCTGGGCTGTGCTGAGTG--- 429675
                           ii iv v   ---    -------------- v  i   vi  v   ---
C genome_3_7906        271 CCCACTGCATTGTGTTT--------------TTGGTTGTTTTGTGTGATT 236

  scaffold114|s     429676 CGCTCGCGTTGTGATT-TGCTGTGATGTGAGCTGAGCGAGAAAATGGGAT 429724
                           ii v  i     i vv-  v    v      i vvi  iv    vvivi 
C genome_3_7906        235 TACACGTGTTGTAAGGGTGGTGTGTTGTGAGTTTTACGGCAAAAGTACGT 186

  scaffold114|s     429725 AACTCTACAACCAACCGGAGTTACTGGGAGCTATGCATATGGGCATGTTG 429774
                                v       i          v   vvi         v   i     
C genome_3_7906        185 AACTCAACAACCAGCCGGAGTTACAGGGTCTTATGCATATTGGCGTGTTG 136

  scaffold114|s     429775 C-TGTGTGCAAGGAGAGTCTAGTTTTGGTGTTTTTAGAATGACCGA---G 429820
                            - v  -i        i  i ii v  vv vv  i iv  -- ii --- 
C genome_3_7906        135 CATTTG-ACAAGGAGAATCCAACTGTGTGGGATTCAACAT--CTAAATTG 89

  scaffold114|s     429821 GATGATTAACATGCCAAAAAAACACAAATGT-CACGAAATCGGCTAAAAA 429869
                            ii-     -     - i      v      -  v v v  -  i  ivv
C genome_3_7906         88 GGC-ATTAA-ATGCC-AGAAAACAGAAATGTACAGGCACTC-GCCAAGTT 43

  scaffold114|s     429870 AGAGCTTATAATCTGTGGGATCTTGAGATCCGAGATATATGG 429911
                           iv i        vv  i vv    ivi     i v v  i  
C genome_3_7906         42 GTAACTTATAATAAGTAGTTTCTTATAATCCGGGTTTTACGG 1

Matrix = 20p43g.matrix
Kimura (with divCpGMod) = 37.38
Transitions / transversions = 1.02 (94/92)
Gap_init rate = 0.09 (56 / 647), avg. gap size = 1.48 (83 / 56)


1701 10.88 0.00 0.40 scaffold114|size475150 429663 429911 (45389) genome_4_4690#DNA 173 420 (0) m_b1685s001i23 10488

  scaffold114|s     429663 GCTGTGCTGAGTGCGCTCGCGTTGTGATTTGCTGTGATGTGAGCTGAGCG 429712
                            i       v   i  iiiivv      v  v                  
  genome_4_4690        173 GTTGTGCTGTGTGTGCCTATCATGTGATGTGATGTGATGTGAGCTGAGCG 222

  scaffold114|s     429713 AGAAAATGGGATAACTCTACAACCAACCGGAGTTACTGGGAGCTATGCAT 429762
                            v      v        v                                
  genome_4_4690        223 ATAAAATGTGATAACTCGACAACCAACCGGAGTTACTGGGAGCTATGCAT 272

  scaffold114|s     429763 ATGGGCATGTTGCTGTGTGCAAGGAGAGTCTAGTTTTGGTGTTTTTAGAA 429812
                                           vv              i  i i            
  genome_4_4690        273 ATGGGCATGTTGCTGTCGGCAAGGAGAGTCTAATTCTAGTGTTTTTAGAA 322

  scaffold114|s     429813 TGACCGAGGATGATTAACATGCCAAAAAAACACAAATGTCACGAAATCGG 429862
                                                  -                  i       
  genome_4_4690        323 TGACCGAGGATGATTAACATGCC-AAAAAACACAAATGTCACAAAATCGG 371

  scaffold114|s     429863 CTAAAAAAGAGCTTATAATCTGTGGGATCTTGAGATCCGAGATATATGG 429911
                           v            v      i           vv   v        i  
  genome_4_4690        372 GTAAAAAAGAGCTAATAATCCGTGGGATCTTGTCATCAGAGATATACGG 420

Matrix = 20p43g.matrix
Kimura (with divCpGMod) = 10.92
Transitions / transversions = 0.80 (12/15)
Gap_init rate = 0.00 (1 / 248), avg. gap size = 1.00 (1 / 1)


317 0.00 0.00 0.00 scaffold114|size475150 429912 430182 (45118) (TAC)n#Simple_repeat 1 271 (0) c_b1685s251i1 10489

  scaffold114|s     429912 TACTACTACTACTACTACTACTACTACTACTACTACTACTACTACTACTA 429961
                                                                             
  (TAC)n#Simple          1 TACTACTACTACTACTACTACTACTACTACTACTACTACTACTACTACTA 50

  scaffold114|s     429962 CTACTACTACTACTACTACTACTACTACTACTACTACTACTACTACTACT 430011
                                                                             
  (TAC)n#Simple         51 CTACTACTACTACTACTACTACTACTACTACTACTACTACTACTACTACT 100

  scaffold114|s     430012 ACTACTACTACTACTACTACTACTACTACTACTACTACTACTACTACTAC 430061
                                                                             
  (TAC)n#Simple        101 ACTACTACTACTACTACTACTACTACTACTACTACTACTACTACTACTAC 150

  scaffold114|s     430062 TACTACTACTACTACTACTACTACTACTACTACTACTACTACTACTACTA 430111
                                                                             
  (TAC)n#Simple        151 TACTACTACTACTACTACTACTACTACTACTACTACTACTACTACTACTA 200

  scaffold114|s     430112 CTACTACTACTACTACTACTACTACTACTACTACTACTACTACTACTACT 430161
                                                                             
  (TAC)n#Simple        201 CTACTACTACTACTACTACTACTACTACTACTACTACTACTACTACTACT 250

  scaffold114|s     430162 ACTACTACTACTACTACTACT 430182
                                                
  (TAC)n#Simple        251 ACTACTACTACTACTACTACT 271

Matrix = Unknown
Transitions / transversions = 1.00 (0/0)
Gap_init rate = 0.00 (0 / 270), avg. gap size = 0.0 (0 / 0)


895 20.53 12.50 1.05 scaffold114|size475150 430189 430444 (44856) rnd-1_family-26#Unknown 4 288 (36) m_b1685s001i24 10490

  scaffold114|s     430189 AGACAGTTTTTTCACCTTTTACCATAACAGGTACTTC------------- 430225
                                          i    i                -------------
  rnd-1_family-          4 AGACAGTTTTTTCACTTTTTGCCATAACAGGTACTTCCACAGTAAGCTNA 53

  scaffold114|s     430226 AACG-------CTGTAAAACAATTAATTTTTTGGTTTGACAT-TATGATT 430267
                            i  -------       -i           i  v     i -i   iv 
  rnd-1_family-         54 AGCGAACTTACCTGTAAA-TAATTAATTTTTCGGGTTGACGTACATGGGT 102

  scaffold114|s     430268 AGTCGTACTGTGTTGATGTTAGCTTAACTTTAATATGATGCCTTAATTCC 430317
                               i vv   v     v iv i   v      v  v  ii    v   v
  rnd-1_family-        103 AGTCATCATGTTTTGATCTCTGTTTACCTTTAAAATTATATCTTATTTCA 152

  scaffold114|s     430318 AAAATGGATGTGTTTTCATAAGAGGCGTGCACAAA--GCACAAGGTGCAT 430365
                                  ii i   iv i iv      i  i i  --  i i   i   i
  rnd-1_family-        153 AAAATGGGCGCGTTCGCGTGCGAGGCGCGCGCGAAGCGCGCGAGGCGCAC 202

  scaffold114|s     430366 GCATCCACT---AACCAAGC-TAGACAAGCAATCTTATATTTAAACCTTA 430411
                             ii   i ---   i    -         v ii    v        -  
  rnd-1_family-        203 GCGCCCATTTACAACTAAGCGTAGACAAGCCACTTTATTTTTAAACC-TA 251

  scaffold114|s     430412 ----TTCCTCTGTTTCAAAGATATTTC-TTCTGTCAAG 430444
                           ----            v v  -   v -       v  
  rnd-1_family-        252 CGACTTCCTCTGTTTCTACGA-ATTGCATTCTGTCTAG 288

Matrix = 20p43g.matrix
Kimura (with divCpGMod) = 17.53
Transitions / transversions = 1.60 (32/20)
Gap_init rate = 0.04 (11 / 255), avg. gap size = 3.18 (35 / 11)


462 18.09 1.04 2.11 scaffold114|size475150 430521 430616 (44684) genome_2_5130#DNA 331 425 (140) m_b1685s001i25 10491

  scaffold114|s     430521 CCCATGCTCAATATCATAGATGACGTCACGTTTTTTACCTAGACAT-CAT 430569
                               vii                      i      i ii -  i - i 
  genome_2_5130        331 CCCAAATTCAATATCATAGATGACGTCACATTTTTTGCTCA-ACGTACGT 379

  scaffold114|s     430570 AGAAAGAATCTATGATTTATCCGAATCTAAAAAAATCCGTGACGTGT 430616
                           -                 vv i      v    i      vi i   
  genome_2_5130        380 -GAAAGAATCTATGATTTTGCTGAATCTCAAAAGATCCGTCGCATGT 425

Matrix = 20p43g.matrix
Kimura (with divCpGMod) = 17.27
Transitions / transversions = 2.40 (12/5)
Gap_init rate = 0.03 (3 / 95), avg. gap size = 1.00 (3 / 3)


938 15.02 4.10 1.00 scaffold114|size475150 430564 430758 (44542) C rnd-4_family-360#Unknown (2067) 201 1 m_b1685s001i26 10492

  scaffold114|s     430564 CATCATAGAAAGAATCTATGAT--TTAT--CCG--AATCTA--AAAAAAT 430605
                                     vviv        -- v i--   --   v  -- v  i i
C rnd-4_family-        201 CATCATAGAATCGTTCTATGATATTGACGACCGGTAATATACCATAAGAC 152

  scaffold114|s     430606 CCGTGACGTGTAGTCATCAAGCAGTCACGGTCGATGTTTTCAATATCATA 430655
                             -    ??     i   ?       vi  ? -  v              
C rnd-4_family-        151 CC-TGACNNGTAGTTATCNAGCAGTCTTGGNC-ATTTTTTCAATATCATA 104

  scaffold114|s     430656 GATTCGTTCCATGACATATCACAATCTAATTTTGGGCCACACTTATGCCC 430705
                              ?     i      ?   v     i?    iv      i    i    
C rnd-4_family-        103 GATNCGTTCTATGACANATCCCAATCCNATTTCTGGCCACGCTTACGCCC 54

  scaffold114|s     430706 CATGTTTAGGCCTTTTAATGCTCCGTATCATACAAATTAACCCCCTTATT 430755
                            i                ii  v   i         v         i  v
C rnd-4_family-         53 CGTGTTTAGGCCTTTTAACACTACGTGTCATACAAAATAACCCCCTCATG 4

  scaffold114|s     430756 ATA 430758
                              
C rnd-4_family-          3 ATA 1

Matrix = 20p43g.matrix
Kimura (with divCpGMod) = 14.52
Transitions / transversions = 1.23 (16/13)
Gap_init rate = 0.03 (6 / 194), avg. gap size = 1.67 (10 / 6)

4271 7.20 7.19 0.15 scaffold114|size475150 430615 431226 (44074) C rnd-4_family-360#Unknown (0) 2268 1614 m_b1685s001i27 10492

  scaffold114|s     430615 GTAGTCATCAAGCAGTCACGGTCGATGTTTTCAATATCATAGATTCGTTC 430664
                                            v        v                       
C rnd-4_family-       2268 GTAGTCATCAAGCAGTCTCGGTCGATTTTTTCAATATCATAGATTCGTTC 2219

  scaffold114|s     430665 CATGACATATCACAATCTAATTTTGGGCCACACTTATGCCCCATGTTTAG 430714
                           i                ii    iv           i     i       
C rnd-4_family-       2218 TATGACATATCACAATCCGATTTCTGGCCACACTTACGCCCCGTGTTTAG 2169

  scaffold114|s     430715 GCCTTTTAATGCTCCGTATCATACAAATTAACCCCCTTATTATACATTTT 430764
                                    i   v                       i  v         
C rnd-4_family-       2168 GCCTTTTAACGCTACGTATCATACAAATTAACCCCCTCATGATACATTTT 2119

  scaffold114|s     430765 AACATATATAAAAA-------TATATTAATAGG--CCGATCTAGAGCTTT 430805
                             vi  i       -------         i  --  v?           
C rnd-4_family-       2118 AAGGTACATAAAAATAAGTACTATATTAATGGGCCCCTNTCTAGAGCTTT 2069

  scaffold114|s     430806 GCCTTCTAGTGTCATCTCCCCCCCCCAAGGC-CCCCAA-CAATACACACT 430853
                                         i i              -      -           
C rnd-4_family-       2068 GCCTTCTAGTGTCACCCCCCCCCCCCAAGGCACCCCAACCAATACACACT 2019

  scaffold114|s     430854 CTAGTATGGAGTCTTAACTAAT-AATTGTTTGTAACACTAGTTTCGTTGG 430902
                                         ?       -          i          v     
C rnd-4_family-       2018 CTAGTATGGAGTCTNAACTAATAAATTGTTTGTGACACTAGTTTGGTTGG 1969

  scaffold114|s     430903 ACATTGCCATAGGGGTCCATTTGAACAACAATTCCTGTTGCTATCAG--- 430949
                               v                                       i  ---
C rnd-4_family-       1968 ACATGGCCATAGGGGTCCATTTGAACAACAATTCCTGTTGCTATTAGAGC 1919

  scaffold114|s     430950 -AGAACCCTCAATTTTGTATATGGTACACATATCATGTGTGACATACAAG 430998
                           -   i v i                           ?    ?     iv 
C rnd-4_family-       1918 TAGAGCACCCAATTTTGTATATGGTACACATATCATNTGTGNCATACGCG 1869

  scaffold114|s     430999 T---------------------------TTGCTTGCAAAACACTTGTAAA 431021
                            ---------------------------                i     
C rnd-4_family-       1868 TTNTGGCACACCTGTTGTACCAAATGAATTGCTTGCAAAACACTCGTAAA 1819

  scaffold114|s     431022 ATACAGTGCATATATGTATAACATAACTATAATCTGAAAAATGTCATATT 431071
                               i            i                  -            ?
C rnd-4_family-       1818 ATACGGTGCATATATGTGTAACATAACTATAATCTG-AAAATGTCATATN 1770

  scaffold114|s     431072 ATTTCACAAATTCATTCCAATATTCAATGGTATTACATATTAC-AAACAT 431120
                            i   v                 v i   ii        ?   -      
C rnd-4_family-       1769 ACTTCCCAAATTCATTCCAATATGCGATGACATTACATANTACAAAACAT 1720

  scaffold114|s     431121 AAGCTTAATAAGAACCACAACCTTAATTCCTTTTGAAGTTGCTACTTAGA 431170
                                         i    ?   i                          
C rnd-4_family-       1719 AAGCTTAATAAGAATCACANCCTCAATTCCTTTTGAAGTTGCTACTTAGA 1670

  scaffold114|s     431171 AAGTTGGGACAACACATGAAATCTTATTGAGCAAGACATCTTCCTGTCAT 431220
                                               ?i  i   i                  v  
C rnd-4_family-       1669 AAGTTGGGACAACACATGAANCCTCATTAAGCAAGACATCTTCCTGTGAT 1620

  scaffold114|s     431221 CCTTCT 431226
                                 
C rnd-4_family-       1619 CCTTCT 1614

Matrix = 20p43g.matrix
Kimura (with divCpGMod) = 6.37
Transitions / transversions = 2.14 (30/14)
Gap_init rate = 0.02 (10 / 611), avg. gap size = 4.50 (45 / 10)

14432 4.86 2.29 1.37 scaffold114|size475150 430845 432723 (42577) C rnd-1_family-263#Unknown (0) 1896 1 m_b1685s001i28 10492

  scaffold114|s     430845 ATACACACTCTAGTATGGAGTCTTAACTAATAATTGTTTGTAACACTAGT 430894
                                                                             
C rnd-1_family-       1896 ATACACACTCTAGTATGGAGTCTTAACTAATAATTGTTTGTAACACTAGT 1847

  scaffold114|s     430895 TTCGTTGGACATTGCCATAGGGGTCCATTTGAACAACAATTCCTGTTGCT 430944
                             v         v                                     
C rnd-1_family-       1846 TTGGTTGGACATGGCCATAGGGGTCCATTTGAACAACAATTCCTGTTGCT 1797

  scaffold114|s     430945 ATCAGAG------AACCCTCAATTTTGTATATGGTACACATATCATGTGT 430988
                             i    ------                                     
C rnd-1_family-       1796 ATTAGAGCTAGAGAACCCTCAATTTTGTATATGGTACACATATCATGTGT 1747

  scaffold114|s     430989 GACATACAAGTT----------------------------TGCTTGCAAA 431010
                            v     i    ----------------------------          
C rnd-1_family-       1746 GCCATACGAGTTATGGCACACCTGTTGTACCAAATGAAATTGCTTGCAAA 1697

  scaffold114|s     431011 ACACTTGTAAAATACAGTGCATATATGTATAACATAACTATAATCTGAAA 431060
                                          i            i                     
C rnd-1_family-       1696 ACACTTGTAAAATACGGTGCATATATGTGTAACATAACTATAATCTGAAA 1647

  scaffold114|s     431061 AATGTCATATTATTTCACAAATTCATTCCAATATTCAATGGTATTACATA 431110
                                           v                 v      i        
C rnd-1_family-       1646 AATGTCATATTATTTCCCAAATTCATTCCAATATGCAATGGCATTACATA 1597

  scaffold114|s     431111 TTACAAA-CATAAGCTTAATAAGAACCACAACCTTAATTCCTTTTGAAGT 431159
                                  -                 i                        
C rnd-1_family-       1596 TTACAAAACATAAGCTTAATAAGAATCACAACCTTAATTCCTTTTGAAGT 1547

  scaffold114|s     431160 TGCTACTTAGAAAGTTGGGACAACACATGAAATCTTATTGAGCAAGACAT 431209
                                                           i  i   i          
C rnd-1_family-       1546 TGCTACTTAGAAAGTTGGGACAACACATGAAACCTCATTAAGCAAGACAT 1497

  scaffold114|s     431210 CTTCCTGTCATCCTTCTGCTTTGTACAAAAATACACAGAGGAGGGAGAAT 431259
                                                           i       v   v    i
C rnd-1_family-       1496 CTTCCTGTCATCCTTCTGCTTTGTACAAAAATGCACAGAGCAGGTAGAAC 1447

  scaffold114|s     431260 GGCGTCAACTAGTTCTTGGAGGCTACTTGATTTTTT-ATTAGTGTAACTG 431308
                             i i                   vv          - i   v       
C rnd-1_family-       1446 GGTGCCAACTAGTTCTTGGAGGCTTATTGATTTTTTGACTAGAGTAACTG 1397

  scaffold114|s     431309 CAGCCTTAATGCAATACATTTATGGAGGGTGTGTGTTGCTGCTAATTGAT 431358
                                    i   v                                v   
C rnd-1_family-       1396 CAGCCTTAACGCATTACATTTATGGAGGGTGTGTGTTGCTGCTAATGGAT 1347

  scaffold114|s     431359 TGAGTAACAATTTTTAGCATTATTTCATGTTCGTTAATGAAAATTTCCTT 431408
                                                                             
C rnd-1_family-       1346 TGAGTAACAATTTTTAGCATTATTTCATGTTCGTTAATGAAAATTTCCTT 1297

  scaffold114|s     431409 TGGTCAACCATTTTGAATAGTTACTTAGTTTTTCTTCTTGTTTTTGTACA 431458
                             v                        v                i    i
C rnd-1_family-       1296 TGCTCAACCATTTTGAATAGTTACTTATTTTTTCTTCTTGTTTTCGTACG 1247

  scaffold114|s     431459 GGTTGTCATGCCCGTACACTTTGAGGAATACCATGGATCATCAAGAAGGC 431508
                                        i                              v     
C rnd-1_family-       1246 GGTTGTCATGCCCATACACTTTGAGGAATACCATGGATCATCAATAAGGC 1197

  scaffold114|s     431509 ATGCAGTCAGTGATATTCTAATAATTATTGTTTATTGCTCATTCGTTGTA 431558
                            --       i   i                             i     
C rnd-1_family-       1196 A--CAGTCAGCGATGTTCTAATAATTATTGTTTATTGCTCATTCATTGTA 1149

  scaffold114|s     431559 GTACACACGTACCTTGTGATGATACTGTATTTTATACCCAAATACCCTCT 431608
                             i     i  i                          -           
C rnd-1_family-       1148 GTGCACACATATCTTGTGATGATACTGTATTTTATACC-AAATACCCTCT 1100

  scaffold114|s     431609 TGTAATTCAATTAGTATGACACATTCTGACACACTGCAATCGATGTTCAT 431658
                             i                      ? v                i     
C rnd-1_family-       1099 TGCAATTCAATTAGTATGACACATTNTTACACACTGCAATCGATATTCAT 1050

  scaffold114|s     431659 TTTACTATGCTGCACTTACATCTTTGATTGCTCATCGTTCATCTTTTTCA 431708
                             i                                 -------       
C rnd-1_family-       1049 TTCACTATGCTGCACTTACATCTTTGATTGCTCATC-------TTTTTCA 1007

  scaffold114|s     431709 TGTTCACAACTGGGTAAGTCAGTTGATTGTACCACATGCAGATTTCAGAT 431758
                                                              v              
C rnd-1_family-       1006 TGTTCACAACTGGGTAAGTCAGTTGATTGTACCACTTGCAGATTTCAGAT 957

  scaffold114|s     431759 GACTAACTCTATTTTTTGAATTAATGAATCCTTTGTCACCATTACAGATG 431808
                                           ?-    i   v                       
C rnd-1_family-        956 GACTAACTCTATTTTTN-AATTGATGCATCCTTTGTCACCATTACAGATG 908

  scaffold114|s     431809 ATAACAACTACAAGAGCTTTTTTA--TATTGATTGGCATAGTTGCCAAAC 431856
                                  i     v  v       --                        
C rnd-1_family-        907 ATAACAATTACAATAGGTTTTTTAAATATTGATTGGCATAGTTGCCAAAC 858

  scaffold114|s     431857 TTCCTTCTAAAATGGTAGCAATAAGGGTAAGGTCAATGTTGAAACGAAAG 431906
                                                 ?                     i     
C rnd-1_family-        857 TTCCTTCTAAAATGGTAGCAATNAGGGTAAGGTCAATGTTGAAATGAAAG 808

  scaffold114|s     431907 ATGATAAGTGCCACCAGACTTTAGCATTGTGCAACTGTGTTTTTGGGCGT 431956
                                               i vi                        i 
C rnd-1_family-        807 ATGATAAGTGCCACCAGACTCTCACATTGTGCAACTGTGTTTTTGGGCAT 758

  scaffold114|s     431957 ACTCAAAACCTTGACTAACAGTACAGAATTGATACAACCTCATCTAGGAT 432006
                                       i                                     
C rnd-1_family-        757 ACTCAAAACCTTAACTAACAGTACAGAATTGATACAACCTCATCTAGGAT 708

  scaffold114|s     432007 AATTTCAGAGTATCTCTTTGTATACTCCATGTTTTCATTGTCAATTACAT 432056
                                                                             
C rnd-1_family-        707 AATTTCAGAGTATCTCTTTGTATACTCCATGTTTTCATTGTCAATTACAT 658

  scaffold114|s     432057 CATTGATGCAACTGTGTGCCAGAGGGACAGATAGAAAGAGAAAAGTTGCT 432106
                                                           i       -         
C rnd-1_family-        657 CATTGATGCAACTGTGTGCCAGAGGGACAGATGGAAAGAG-AAAGTTGCT 609

  scaffold114|s     432107 TCTGT----GATTGCTATCAGTAGGCAGAGTGAATGGCCAGATTCAAAGT 432152
                           v    ----                 i   ?        i   ------ 
C rnd-1_family-        608 GCTGTTTGAGATTGCTATCAGTAGGCGGAGNGAATGGCCGGAT------T 565

  scaffold114|s     432153 CAAAGGTTGTGCAAACGATCTATTTGGGGAGATATTTGGTGATGTTCCCA 432202
                                          i                i                 
C rnd-1_family-        564 CAAAGGTTGTGCAAATGATCTATTTGGGGAGACATTTGGTGATGTTCCCA 515

  scaffold114|s     432203 CAGAATTGGACAAGTTGGATTAGCCGGGAGGGTTTTTTCATGTCTGTGAG 432252
                                                           -                 
C rnd-1_family-        514 CAGAATTGGACAAGTTGGATTAGCCGGGAGGG-TTTTTCATGTCTGTGAG 466

  scaffold114|s     432253 AGGTGGGCTTGAAGGGGT-TTTCATCATTGTGTTGTTCAGTTGTGTTTGT 432301
                                      v      -  i                    v       
C rnd-1_family-        465 AGGTGGGCTTGTAGGGGTATTCCATCATTGTGTTGTTCAGTTTTGTTTGT 416

  scaffold114|s     432302 TGTGATCTTCTTATTACTTTTGGTAAGAGGTGGGCTCACATGATTTTCTC 432351
                                     ---     i                     v         
C rnd-1_family-        415 TGTGATCTTC---TTACTCTTGGTAAGAGGTGGGCTCACAGGATTTTCTC 369

  scaffold114|s     432352 ATCTTCTGGAGGCTTTAGTAATGGGGTAAATGATGTAATGGTTCCAATAG 432401
                              v                                              
C rnd-1_family-        368 ATCATCTGGAGGCTTTAGTAATGGGGTAAATGATGTAATGGTTCCAATAG 319

  scaffold114|s     432402 TAATCTTGTTCCAGTCTTGTGAAAATTGACTGTGTTGTGTGCTTGAAGTG 432451
                             i                                               
C rnd-1_family-        318 TAGTCTTGTTCCAGTCTTGTGAAAATTGACTGTGTTGTGTGCTTGAAGTG 269

  scaffold114|s     432452 TTTCAAGTAAATTTTCTGTCTTAATGAAATATTTTGTTGTACTAAATAAT 432501
                                           v     ?i                          
C rnd-1_family-        268 TTTCAAGTAAATTTTCAGTCTTNGTGAAATATTTTGTTGTACTAAATAAT 219

  scaffold114|s     432502 TACGTAGGTGATTGTTAGACCTTCTCAATGGTATGAATTTTCTGGGAATT 432551
                           ----                   v  ?                v ?    
C rnd-1_family-        218 ----TAGGTGATTGTTAGACCTTGTCNATGGTATGAATTTTCTCGNAATT 173

  scaffold114|s     432552 CATGTAGTGACGTGATCGTAAACATAGGTAATATCTTAAGATATTTCATA 432601
                           i  ? ?    v                                       
C rnd-1_family-        172 TATNTNGTGAAGTGATCGTAAACATAGGTAATATCTTAAGATATTTCATA 123

  scaffold114|s     432602 TCACGCACACAGTATGACATATGAGTCCGATCACGGTTAGGGATTACTAA 432651
                            i    iv  ?       v             i     ?i v    i   
C rnd-1_family-        122 TTACGCGAACNGTATGACCTATGAGTCCGATCGCGGTTNAGTATTATTAA 73

  scaffold114|s     432652 CTAAAAAAATTCTCGGAATTATTAAGGTAATTCATCATAGAATTGTTCTA 432701
                            ? vi v vi            vv                   i      
C rnd-1_family-         72 CNATGATATCTCTCGGAATTATATAGGTAATTCATCATAGAATCGTTCTA 23

  scaffold114|s     432702 TGATATTGACGACCGGTAATAA 432723
                                                 
C rnd-1_family-         22 TGATATTGACGACCGGTAATAA 1

Matrix = 20p43g.matrix
Kimura (with divCpGMod) = 4.44
Transitions / transversions = 1.37 (52/38)
Gap_init rate = 0.02 (33 / 1878), avg. gap size = 2.09 (69 / 33)


759 29.09 9.62 0.80 scaffold114|size475150 432740 433082 (42218) C genome_4_21158#DNA (48) 373 1 m_b1685s001i29 10493

  scaffold114|s     432740 CCAATTCT--TGACGTTTGTGTTTTTCACCTCATTGACAGTCCCCAGACT 432787
                             i   i --    i     i       v  vi vi vv v    i   v
C genome_4_2115        373 CCGATTTTGCTGACATTTGTATTTTTCAGCTAGTAAAACGACCCCGGACG 324

  scaffold114|s     432788 GTCTAAACCCT-----ATTAGATTCTCCTTATATACAACAGCA-GCCCAT 432831
                           v          -----i     i  v    vivv   i  i  -      
C genome_4_2115        323 TTCTAAACCCTTTATGGTTAGACTCACCTTTCTGACAGCAACACGCCCAT 274

  scaffold114|s     432832 GTGCATTGCTCCCAGTAACTCCAAATTGTTGCTGAGAATCCTTCGATGTT 432881
                              vv i      v  i i    v  v     i     v i i      i
C genome_4_2115        273 GTGGTTCGCTCCCTGTGATTCCACATGGTTGCCGAGAAACTTCCGATGTC 224

  scaffold114|s     432882 GCGA-AAACTCATCACACATTTTGGCCA------AGAGAAGT----AACA 432920
                           -   -   v   i       i i iv  ------i   ii  ---- i  
C genome_4_2115        223 -CGAGAAAGTCACCACACATCTCGAGCACATGGTGGAGGGGTGAACAGCA 175

  scaffold114|s     432921 TGGTGGGG--AGGGGGCT-------CAATACAGTACCAAAGCGTTGCCTT 432961
                           i  i ii --  i iiv -------     ii    v v iv i i  - 
C genome_4_2115        174 CGGCGAAGCAAGAGAAGTGAAATTGCAATATGGTACAATAAGGCTACC-T 126

  scaffold114|s     432962 TGAAGTAAAAAGATAAGATAC-ATT-TTTTTCATTGTGATCGTTTTACTA 433009
                           ii       v  iv       -   -     iv i   v v iv i    
C genome_4_2115        125 CAAAGTAAATAGGAAAGATACTATTATTTTTTCTCGTGCTGGCATCACTA 76

  scaffold114|s     433010 ACCTTACAAGGATTCAAAGA---CCCCCAAATGTATCTTTTGACATTTGG 433056
                           i i  i   i    vv    ---iiiii   -                v 
C genome_4_2115         75 GCTTTGCAAAGATTATAAGATATTTTTTAAA-GTATCTTTTGACATTTTG 27

  scaffold114|s     433057 GTGATGTCACAAACTGGGATCCATGG 433082
                            v   vii v i  i v   vi i  
C genome_4_2115         26 GGGATCCTAAAGACCGTGATATACGG 1

Matrix = 20p43g.matrix
Kimura (with divCpGMod) = 33.36
Transitions / transversions = 1.61 (61/38)
Gap_init rate = 0.04 (14 / 342), avg. gap size = 2.57 (36 / 14)


2975 19.50 3.86 5.63 scaffold114|size475150 433104 433880 (41420) C rnd-4_family-545#Unknown (135) 2046 1283 m_b1685s001i30 10494

  scaffold114|s     433104 GGGACACATCAACATCATATGAACATTGTATTATTT-TCATATCCCCTGA 433152
                            i          v      i   ?       v    -     vi   i i
C rnd-4_family-       2046 GAGACACATCAAAATCATACGAANATTGTATGATTTCTCATAATCCCCGG 1997

  scaffold114|s     433153 GC---CCCATTTCTCTGTATTCTCAATGTGTGGCAGCCTTTGAAATTGCA 433199
                           v ---   i      v        i i    ii i    vi     v   
C rnd-4_family-       1996 CCTTGCCCGTTTCTCGGTATTCTCGACGTGTAACGGCCTGCGAAATGGCA 1947

  scaffold114|s     433200 -----------TGAACCTTCCTGTGTATTACACTGGATATTGA-TGTTAT 433237
                           -----------     v   v  i     ---i v        -  i v 
C rnd-4_family-       1946 ATCATAAAACATGAACGTTCATGCGTATT---TTTGATATTGAGTGCTTT 1900

  scaffold114|s     433238 -TATCTGTAACTTACCTGAACTGATTCAAGTGATCAAGCCTTTGGTTATA 433286
                           -        v         ivi  i         ii   i i     -  
C rnd-4_family-       1899 CTATCTGTATCTTACCTGAGGCGACTCAAGTGATTGAGCTTCTGGTT-TA 1851

  scaffold114|s     433287 GGAACATTATCCATTCTCTGTATGGTTGTTTTCATTTAAATAGTTGATTT 433336
                              i  v   ii  v    i  v         v    vi   v iv    
C rnd-4_family-       1850 GGAGCAATATTTATGCTCTATAAGGTTGTTTTAATTTTGATACTCCATTT 1801

  scaffold114|s     433337 GGCTTCCTTGGAGTCAATGCAGTTTAGAGTAATTTTGGAAACGAAATTTA 433386
                                  v      vvvii   i  ? i vi         iv       i
C rnd-4_family-       1800 GGCTTCCGTGGAGTGCTCACAGCTTNGGGGGATTTTGGAAGGGAAATTTG 1751

  scaffold114|s     433387 CTATATCCTGCACATTTGTGTAACCTGTTATTTTCTCAGCATTCATGAAA 433436
                              iv?             -  --  i       ----------------
C rnd-4_family-       1750 CTACTNCCTGCACATTTGT-TA--CTATTATTTT---------------- 1720

  scaffold114|s     433437 TAAATATTTTGGCATGCAAATTACTAGTAAACCCTTACATGAATGTTCAT 433486
                           ---------   i  v  v  ?i      i                   v
C rnd-4_family-       1719 ---------TGGTATTCACATNGCTAGTAGACCCTTACATGAATGTTCAA 1679

  scaffold114|s     433487 AAAATAATTTTCTACCTCCCGTTTTCATGAAATAGACTGAGAGGGTTGGC 433536
                           i            i vivii               v   i   v  i i 
C rnd-4_family-       1678 GAAATAATTTTCTGCGCATTGTTTTCATGAAATAGTCTGGGAGTGTCGAC 1629

  scaffold114|s     433537 CCTTACAGAGCTCTACCCCCTCC-GCACATACTTTTCTTAGTTAACCTAT 433585
                           v   v  vi   v -        -  ii   v        i     iv  
C rnd-4_family-       1628 ACTTTCATGGCTAT-CCCCCTCCTGCGTATAATTTTCTTAATTAACTAAT 1580

  scaffold114|s     433586 TGATTATGCAATTTCCACTTCTGGTGCACTTC---------CACTTGTCA 433626
                            v     vvv    v vv v            ---------   v     
C rnd-4_family-       1579 TCATTATTACATTTGCCGTGCTGGTGCACTTCTAGCTTTAGCACATGTCA 1530

  scaffold114|s     433627 CTGCAGTCATGTA-AAAAACTCCACTGCAACAGATAACGACTGCTGGAAT 433675
                                 ?     i-            v -----  vi -    v   i  
C rnd-4_family-       1529 CTGCAGNCATGTGTAAAAACTCCACTCC-----ATTGC-ACTGATGGGAT 1486

  scaffold114|s     433676 ACACCAGGGTGAAGAATCCTATTATGAGGGAACAAAGAAGTGGAGGAATG 433725
                           i            vi     v  ---     v      i    i  i   
C rnd-4_family-       1485 GCACCAGGGTGAATGATCCTTTT---AGGGACCAAAGAGGTGGGGGGATG 1439

  scaffold114|s     433726 T-GACTTGTGTCTATTTTTACTTTGATTTTCATGTCATCAATTTGAATGT 433774
                            - v    ?    vv                ii? i i      vv  ? 
C rnd-4_family-       1438 TCGTCTTGNGTCTTGTTTTACTTTGATTTTCGCNTTACCAATTTTTATNT 1389

  scaffold114|s     433775 TTTTCACT-TATGCTTTCAGTTATCTCACATACTAACTACCTGCACAGAT 433823
                                 v -i           i  i  v       v i           v
C rnd-4_family-       1388 TTTTCAATGCATGCTTTCAGTCATTTCCCATACTACCCACCTGCACAGAG 1339

  scaffold114|s     433824 CCCAATCAATCCCACAAACAGCCTGCCCTTGGATGAGCATAGTTGAATTG 433873
                            v       i   v       iiv         -     i  ?      v
C rnd-4_family-       1338 CACAATCAACCCCTCAAACAGTTGGCCCTTGGA-GAGCACAGNTGAATTC 1290

  scaffold114|s     433874 ACACTTG 433880
                           v v    
C rnd-4_family-       1289 CCCCTTG 1283

Matrix = 20p43g.matrix
Kimura (with divCpGMod) = 20.97
Transitions / transversions = 1.04 (73/70)
Gap_init rate = 0.07 (53 / 776), avg. gap size = 1.38 (73 / 53)


1792 14.53 0.00 0.00 scaffold114|size475150 433888 434176 (41124) genome_8_12029#DNA 2 290 (2) m_b1685s001i31 10495

  scaffold114|s     433888 TAGGTTGCAAATTCCAGAGGAATTCCGGCGGACGTATGCGTTACTCCGGA 433937
                                  i       i                vv v           i  
  genome_8_1202          2 TAGGTTGTAAATTCCGGAGGAATTCCGGCGGAATTCTGCGTTACTCCAGA 51

  scaffold114|s     433938 ATATTTTCTAATTTTGACAGTAACGTGATTACTGTGATCACGAGATAACT 433987
                                 vv                i           i vi i    v   
  genome_8_1202         52 ATATTTGGTAATTTTGACAGTAACATGATTACTGTGGTAGCAAGATTACT 101

  scaffold114|s     433988 GAGAAAGACTTACTTAAGTACTTCGCTCAATACTTAAGGACTGTGACACT 434037
                            v      v              i iv             v        i
  genome_8_1202        102 GTGAAAGAATTACTTAAGTACTTTGTACAATACTTAAGGAGTGTGACACC 151

  scaffold114|s     434038 GTGACATAACAAAATAAGACTCATTTTGAAAAAAATTACAGTAATATGTC 434087
                                  v          i          v    v    v       vv 
  genome_8_1202        152 GTGACATCACAAAATAAGGCTCATTTTGACAAAATTTACCGTAATATTAC 201

  scaffold114|s     434088 CTGAATCTACAGTAATTACTGCAGTAACTCTGATAGGTTACTGGATACTG 434137
                           vv   i                  v  i  i i vv      v v     
  genome_8_1202        202 AGGAACCTACAGTAATTACTGCAGGAATTCCGGTTTGTTACTCGTTACTG 251

  scaffold114|s     434138 TGTTTTTTGGACAGTAACCAAAATCGGAATTTGCAACCT 434176
                                  vi                       i      
  genome_8_1202        252 TGTTTTTGAGACAGTAACCAAAATCGGAATTTACAACCT 290

Matrix = 20p43g.matrix
Kimura (with divCpGMod) = 15.01
Transitions / transversions = 0.68 (17/25)
Gap_init rate = 0.00 (0 / 288), avg. gap size = 0.0 (0 / 0)


1854 14.58 16.36 2.02 scaffold114|size475150 434182 434615 (40685) rnd-1_family-150#Unknown 851 1345 (570) m_b1685s001i32 10496

  scaffold114|s     434182 TGGTCAAGATGTGGGCATATCAACTTGCAGCCACTAAATTTTTACCTGTC 434231
                               i         ? i  v                vi      ii    
  rnd-1_family-        851 TGGTTAAGATGTGGNCGTAACAACTTGCAGCCACTACGTTTTTATTTGTC 900

  scaffold114|s     434232 AAGTTTT-ACTAAAAACCTTGTGTGTCCAGTTCTCCCAC-CTCCACTGAC 434279
                             i    -    i v ?    ?  v        -     -      v   
  rnd-1_family-        901 AAATTTTTACTAGACANCTTGNGTTTCCAGTTC-CCCACTCTCCACAGAC 949

  scaffold114|s     434280 AATGGCCAACCCCTCCAAAAGT----------------------ACTGGC 434307
                             i i                 ----------------------  v i 
  rnd-1_family-        950 AACGACCAACCCCTCCAAAAGTCGGCCTCGGGTTGNGGACGCTAACAGAC 999

  scaffold114|s     434308 CCCCAAAAGTCTGACTGAGATTGTGATAAGTTGAATTGCATTTTTGATGG 434357
                                              i     v i                 i  v 
  rnd-1_family-       1000 CCCCAAAAGTCTGACTGAGGTTGTGCTGAGTTGAATTGCATTTTTAATTG 1049

  scaffold114|s     434358 GTCAATCAG--ATGGGGA-----ATAGCAGCTGCCATTTTGTGTTCTGAT 434400
                            i       --i      -----  -  v       i             
  rnd-1_family-       1050 GCCAATCAGGCGTGGGGACGNCGAT-GCTGCTGCCACTTTGTGTTCTGAT 1098

  scaffold114|s     434401 AGTGACATGA-TATTTTTTACTTGGTCAGGTCACATCAGAGTCACCTCCT 434449
                                     -v      ?       ii v   i  ivv          i
  rnd-1_family-       1099 AGTGACATGAGGATTTTTNACTTGGTTGGCTCATATTTCAGTCACCTCCC 1148

  scaffold114|s     434450 CCTCTCCATCCTCAGAGAATTCAAC---CTGCCCCTCCACC--------- 434487
                                iv    v i   i       ---    v  vv  ? ---------
  rnd-1_family-       1149 CCTCTTGATCCACGGAGGATTCAACCGGCTGCACCAACANCAATTCTCAG 1198

  scaffold114|s     434488 ----------TCCAA--------CACCAACA--------CCCAGGTCAAT 434511
                           ---------- i   --------        --------    ?     ?
  rnd-1_family-       1199 GTAAATAAAATTCAACTGCCTTGCACCAACANCAATATGCCCANGTCAAN 1248

  scaffold114|s     434512 TGACATGCAAAT-GACAAATGGTATAGTAGTGGTAGTGCAGTTCTTTGTT 434560
                             ? i iii   -      v     i i    -------- ii v     
  rnd-1_family-       1249 TGNCGTATGAATGGACAAAAGGTATGGCAGTG--------GCCCATTGTT 1290

  scaffold114|s     434561 GACCATTTTCTTATTTGAAATTTTTTTGAATTGAGAGCTCACAATCACAA 434610
                             i        i     v vvvi                  ? v     v
  rnd-1_family-       1291 GATCATTTTCTCATTTGTACAACTTTTGAATTGAGAGCTCANATTCACAT 1340

  scaffold114|s     434611 TATAA 434615
                                
  rnd-1_family-       1341 TATAA 1345

Matrix = 20p43g.matrix
Kimura (with divCpGMod) = 15.14
Transitions / transversions = 1.38 (36/26)
Gap_init rate = 0.05 (22 / 433), avg. gap size = 3.68 (81 / 22)


398 15.94 0.00 0.00 scaffold114|size475150 434614 434682 (40618) C rnd-1_family-338#Unknown (0) 370 302 m_b1685s001i33 10497

  scaffold114|s     434614 AACCCGGGTCAGGTTATTGCATAGAAAACTATACAATAACCCTTTTTGAC 434663
                                v    i  i  ?i  ?? v        i?    i ? ?       
C rnd-1_family-        370 AACCCCGGTCGGGCTANCGCNNACAAAACTATGNAATAGCNCNTTTTGAC 321

  scaffold114|s     434664 CCATGACCTATTTGGTCCT 434682
                           i   ?   i   i  i   
C rnd-1_family-        320 TCATNACCCATTCGGCCCT 302

Matrix = 20p43g.matrix
Kimura (with divCpGMod) = 15.09
Transitions / transversions = 4.50 (9/2)
Gap_init rate = 0.00 (0 / 68), avg. gap size = 0.0 (0 / 0)


1320 17.50 1.69 11.73 scaffold114|size475150 434684 435039 (40261) genome_5_12790#DNA 1 324 (1245) m_b1685s001i34 10498

  scaffold114|s     434684 GGCCATTCGCCTTCGACTGGGTTATATCCAGGGGTAAACGCATTTTTTGA 434733
                                   v  vv                v   v     i          
  genome_5_1279          1 GGCCATTCTCCAGCGACTGGGTTATATCCTGGGTTAAACACATTTTTTGA 50

  scaffold114|s     434734 GCTCATAACCATTATATAACCCGT-TTGGCGTTATGCCTACGACTGGGTG 434782
                                     vv   v      i -   v i  -    vi    i   ii
  genome_5_1279         51 GCTCATAACCCATATTTAACCCATCTTGCCATT-TGCCAGCGACCGGGCA 99

  scaffold114|s     434783 GTCGACTCCGTTGGGTTAAAAATAATACCCCTCTGTTGTAAATCGAAATC 434832
                                     v          vvv   v   v   vv vi   -     i
  genome_5_1279        100 GTCGACTCCGATGGGTTAAAACACATAACCCACTGGGGGGAAT-GAAATT 148

  scaffold114|s     434833 TCCTGGGGTTTTCAGGCCCTT---TTTGCCCCTGACCATTTCTCCTGGGG 434879
                           iviii   --  v iii   i---  iv        v      v      
  genome_5_1279        149 CATCAGGG--TTGAAATCCTCAAATTCCCCCCTGACGATTTCTACTGGGG 196

  scaffold114|s     434880 TTTAATTTTCGCAGCCACACATTTCTTCCCGCCATATCTTTTGTCTTGTT 434929
                                      i            i                       ii
  genome_5_1279        197 TTTAATTTTCGTAGCCACACATTTTTTCCCGCCATATCTTTTGTCTTGCC 246

  scaffold114|s     434930 CTTCCTGTCAGAACTCTGCATTGATGTGTGGCACTTCTCCTTCCCCATTG 434979
                              iii          -i  ------------------------      
  genome_5_1279        247 CTTTTCGTCAGAACTC-ACA------------------------CCATTG 271

  scaffold114|s     434980 TTCTGATCTCATCGCGTCACGACATCATCATCATGTCAAACGCA--GACG 435027
                                v      ---    v ------             i   --    
  genome_5_1279        272 TTCTGTTCTCAT---GTCAAG------TCATCATGTCAAATGCAGGGACG 312

  scaffold114|s     435028 ATTCCGACTTCA 435039
                                  v i  
  genome_5_1279        313 ATTCCGAGTCCA 324

Matrix = 20p43g.matrix
Kimura (with divCpGMod) = 19.02
Transitions / transversions = 1.04 (28/27)
Gap_init rate = 0.12 (41 / 355), avg. gap size = 1.07 (44 / 41)


1254 4.94 0.62 0.00 scaffold114|size475150 435035 435196 (40104) C rnd-1_family-437#Unknown (36) 1529 1367 m_b1685s001i35 10499

  scaffold114|s     435035 CTTCACGACTAGAGCTGATGAGAGCGAAGAGAGCTCCTCATCGGACCAAG 435084
                               v  v  ?                                       
C rnd-1_family-       1529 CTTCCCGCCTNGAGCTGATGAGAGCGAAGAGAGCTCCTCATCGGACCAAG 1480

  scaffold114|s     435085 ACACTCTCGTCGAGGTTGCTGAGAAGAAGCGCGCCGCAGGTGAAGCCAGT 435134
                                                                            i
C rnd-1_family-       1479 ACACTCTCGTCGAGGTTGCTGAGAAGAAGCGCGCCGCAGGTGAAGCCAGC 1430

  scaffold114|s     435135 AAGAAAAGAAGCGCGGCGCCAAAGGCAGCGAAGCCTGCGAAAAAAATAGT 435184
                                                                        v v  
C rnd-1_family-       1429 AAGAAAAGAAGCGCGGCGCCAAAGGCAGCGAAGCCTGCGAAAAAACTCGT 1380

  scaffold114|s     435185 -TTAATCAAAAGG 435196
                           -i    v i    
C rnd-1_family-       1379 GCTAATAAGAAGG 1367

Matrix = 20p43g.matrix
Kimura (with divCpGMod) = 5.14
Transitions / transversions = 0.60 (3/5)
Gap_init rate = 0.01 (1 / 161), avg. gap size = 1.00 (1 / 1)


1019 19.01 0.00 1.50 scaffold114|size475150 435387 435589 (39711) genome_5_12790#DNA 1370 1569 (0) m_b1685s001i36 10500

  scaffold114|s     435387 GTGATGGCGTTTTACCCCAGACGAGCATGAAAACGATTCCCCACCAGTCG 435436
                               i i i              v   iv i  i vv v    ---    
  genome_5_1279       1370 GTGACGACATTTTACCCCAGACGTGCACCAGAATGTGTGCCCA---GTCG 1416

  scaffold114|s     435437 AAGGCACAGCTTGTCTGGGTGAAAAATAGAGCGTAAATAACCCTGTCGGT 435486
                            v    i v   i  i   ii      v  v  i v        v     
  genome_5_1279       1417 ATGGCATACCTTATCCGGGCAAAAAATTGATCGCATATAACCCTTTCGGT 1466

  scaffold114|s     435487 GGCGTGAAAATTCGCCTGGGGGATCAGTCTCCGAAAAATGAAAAAATTGG 435536
                                i        i         vv viv       vvi      vv  
  genome_5_1279       1467 GGCGTAAAAATTCGTCTGGGGGATACGATGCCGAAAATGAAAAAAAAGGG 1516

  scaffold114|s     435537 TGGGTTAAAAAAATAATAACCCAGGACAATAACCCAGTCGTTGGTGAATG 435586
                                      vv              i                      
  genome_5_1279       1517 TGGGTTAAAAATTTAATAACCCAGGACGATAACCCAGTCGTTGGTGAATG 1566

  scaffold114|s     435587 GCC 435589
                              
  genome_5_1279       1567 GCC 1569

Matrix = 20p43g.matrix
Kimura (with divCpGMod) = 20.14
Transitions / transversions = 0.81 (17/21)
Gap_init rate = 0.01 (3 / 202), avg. gap size = 1.00 (3 / 3)


2117 15.79 3.14 3.64 scaffold114|size475150 435597 436010 (39290) C rnd-1_family-459#Unknown (0) 412 1 m_b1685s001i37 10501

  scaffold114|s     435597 ATAATAGTTTATGCATCAGAGACGAAAAATGGCTATTTTGGCACTTATCG 435646
                                         i i    -      v               v v   
C rnd-1_family-        412 ATAATAGTTTATGCGTTAGAG-CGAAAATTGGCTATTTTGGCACATCTCG 364

  scaffold114|s     435647 TTGGGATGGAAAAATGTACTTTCTCGCTGTTCCAACTGCTAAGAATCCAT 435696
                               v i       v   v      i i        vvi         ? 
C rnd-1_family-        363 TTGGCACGGAAAAAAGTAATTTCTCACCGTTCCAACGCTTAAGAATCCNT 314

  scaffold114|s     435697 CAATAGTGTCTGAAGATGATTCCTTTTGGATGGGGTTACTTGATGTGACA 435746
                                 i    v      v       i        i    i  vv ?   
C rnd-1_family-        313 CAATAGCGTCTCAAGATGCTTCCTTTCGGATGGGGCTACTCGAATTNACA 264

  scaffold114|s     435747 TATTGCCCTTCCCACAGGCTGCTGACCAAAA---------TGAGAAATTT 435787
                                   ?   i  i      ?    i   ---------          
C rnd-1_family-        263 TATTGCCCNTCCTACGGGCTGCNGACCGAAAATNGTCAATTGAGAAATTT 214

  scaffold114|s     435788 CACAGGTTCTTACAATTTTTATATTCATTCCTGCGTACCTTCAATCGTAG 435837
                                i       ----------- v      i    ?v?iv        
C rnd-1_family-        213 CACAGATTCTTAC-----------TAATTCCTACGTANANCGAATCGTAG 175

  scaffold114|s     435838 CAAAAATTACAAGTT--ATACCAAAAGTGTGATGGCTCCCTGCCCGTCAC 435885
                            i      v  ??  --iii      ?           v vv   i    
C rnd-1_family-        174 CGAAAATTTCANNTTTCGCGCCAAAANTGTGATGGCTCGCGTCCCATCAC 125

  scaffold114|s     435886 CTGTCAGTATGGTACTGCAGAAGCCACC--TCCCCTCTGTCCCTCACAAG 435933
                                    ii   ---v vi i     --    i  iii v        
C rnd-1_family-        124 CTGTCAGTACAGTA---AATGAACCACCATTCCCTTCCACCGCTCACAAG 78

  scaffold114|s     435934 ACACCCAAGTACACCACTGCGATCACATCCCCTTCCACGATACACTTAGT 435983
                                  vi      i i  v   i  i                v     
C rnd-1_family-         77 ACACCCACATACACCGCCGCCATCGCACCCCCTTCCACGATACAGTTAGT 28

  scaffold114|s     435984 TGGCATTCTCCTGTCATGCCAGCTTCA 436010
                                    i   i   ?  vv     
C rnd-1_family-         27 TGGCATTCTTCTGCCATNCCTCCTTCA 1

Matrix = 20p43g.matrix
Kimura (with divCpGMod) = 13.94
Transitions / transversions = 1.33 (36/27)
Gap_init rate = 0.04 (18 / 413), avg. gap size = 1.56 (28 / 18)


910 29.23 8.76 4.20 scaffold114|size475150 436078 436602 (38698) genome_7_17953#DNA 49 596 (692) m_b1685s001i38 10502

  scaffold114|s     436078 TACACCAGTTTCTACCAGTGCACCAAAAAATA----CGCA--ACACTGCT 436121
                             i            viiv  - v        ----   i--   v i  
  genome_7_1795         49 TATACCAGTTTCTACGGAGGC-CAAAAAAATAAAATCGCGTCACAATACT 97

  scaffold114|s     436122 CGTTGCGTCCGCACTGTGACAATTTCCTCTGCTGCCACCAAATCAACTC- 436170
                           --  i -----   ii             i  v      iv  v v   -
  genome_7_1795         98 --TTAC-----CACCATGACAATTTCCTCCGCAGCCACCGCATGACCTCG 140

  scaffold114|s     436171 --CTCA--AAA--------CAATGCCAGGTCCGCCACGAGCAACCTTACC 436208
                           --    --   --------   ii       i v viv v ivi  i   
  genome_7_1795        141 ATCTCAGCAAATACTGTTGCAACACCAGGTCTGACTTCATCGCTCTCACC 190

  scaffold114|s     436209 GACACATCACCTGCTATGATTGGCCCGCCTGATTTAGTCCAGTTTTCA-T 436257
                            v         i  v ii  ivi     i  i   i    ii  iv i- 
  genome_7_1795        191 GCCACATCACCCGCAACAATCCACCCGCTTGGTTTGGTCCGATTCGCGTT 240

  scaffold114|s     436258 ATTGAACAAGAAATTTGACCATTTCTACCATGCAATATTTGTTGCACGGA 436307
                            i vvvii      vvv               i   v      i  i iv
  genome_7_1795        241 ACTTCTTGAGAAATAGCACCATTTCTACCATGTAATTTTTGTTACATGAT 290

  scaffold114|s     436308 AGCCACGATGACACAATGCAGGAGAGATTAAAAAT--TTGCCAGCATAAG 436355
                           i   iiv     vviiv vi   i    vii  i --   v v --    
  genome_7_1795        291 GGCCGTCATGACCGGGAGGGGGAAAGATGGGAAGTTATTGACTG--TAAG 338

  scaffold114|s     436356 TTCATTTTTA---TGTCAATTTTTGCCCATTCATCTGTCTACATCATTGC 436402
                             iv  i   ---    v   ii-- i    iv v ii       v iiv
  genome_7_1795        339 TTTTTTCTTAGAGTGTCTATTCC--CTCATTTTTATACCTACATCCTCAA 386

  scaffold114|s     436403 CTAATAAAG--------TGGTGTTCATTTCTGCCACATCATAGATAGGCA 436444
                             v   ii -------- iv         i  ii-ii  v i i --  v
  genome_7_1795        387 CTCATAGGGGCATTCATTACTGTTCATTTTTGTT-TGTCCTGGGT--GCC 433

  scaffold114|s     436445 GCTCATCAGAC-TTTCATGGCAAACTGTTGCTGT--GGAAATAAGT---- 436487
                           v    vi  v -   i   ----- i  ii-   --  vi i i  ----
  genome_7_1795        434 CCTCAGTAGTCTTTTTATG-----CCGTCA-TGTCAGGTGACAGGTGAAT 477

  scaffold114|s     436488 -AGACTCGACAATCAACCCAGATGA---GACAGAGTTTGTTGA--TCGAT 436531
                           - i i          i-    -   ---  i        vv  -- i   
  genome_7_1795        478 AAAATTCGACAATCAG-CCAG-TGAATTGATAGAGTTTGAAGAGTTTGAT 525

  scaffold114|s     436532 TCAGGAATGGAAAGTTTTAGCTGTGGCAATTACTATGGTTCCAAGAAGAA 436581
                           v i i      v  i i         i i   vv     vv ivvii   
  genome_7_1795        526 GCGGAAATGGACAGCTCTAGCTGTGGTAGTTAGGATGGTGGCGCTGGGAA 575

  scaffold114|s     436582 AGGCAGATTGCATGAGTAATG 436602
                             i             i    
  genome_7_1795        576 AGACAGATTGCATGAGCAATG 596

Matrix = 20p43g.matrix
Kimura (with divCpGMod) = 34.47
Transitions / transversions = 1.58 (90/57)
Gap_init rate = 0.07 (38 / 524), avg. gap size = 1.82 (69 / 38)


316 20.67 7.95 1.06 scaffold114|size475150 436577 436664 (38636) C rnd-5_family-8295#Unknown (93) 490 397 m_b1685s001i39 10503

  scaffold114|s     436577 AAGAAAGGCAGATTGCATGAGTAATGGAAGTGG------TATGGATGAGG 436620
                                 viv           -   i   ii i ------  iv       
C rnd-5_family-        490 AAGAAATAAAGATTGCATGA-TAACGGAGATAGAAATTCTACCGATGAGG 442

  scaffold114|s     436621 ACGTGGTTGGTAGAAGA-GAGGCTGTCAGCCAACAAGTAATGCAG 436664
                           ii     i  i     i-  v     v i         i      
C rnd-5_family-        441 GTGTGGTCGGCAGAAGGCGATGCTGTAAACCAACAAGTGATGCAG 397

Matrix = 20p43g.matrix
Kimura (with divCpGMod) = 21.97
Transitions / transversions = 2.60 (13/5)
Gap_init rate = 0.03 (3 / 87), avg. gap size = 2.67 (8 / 3)


2146 23.30 5.66 2.89 scaffold114|size475150 436910 437616 (37684) C rnd-1_family-654#Unknown (75) 734 9 m_b1685s001i40 10504

  scaffold114|s     436910 GGAGAATAGTAAGAGGATTGAAAGCAAAGGAGAGGGTTGTAGCTTCAAAT 436959
                                 i?ii   ?   vi   i  i  i    i      ivviv i vv
C rnd-1_family-        734 GGAGAACNACAAGNGGAACGAAGGCGAAAGAGAAGGTTGTGCGCACGACA 685

  scaffold114|s     436960 GAGAAAGCTACCAGCAATGTTGATGTAGGAGAAGGGAAGGTAGCAAAGGT 437009
                             i  v  viv?   i i --- i i     vv  ?  i  ii i     
C rnd-1_family-        684 GAAAATGCAGANAGCGACG---ACGCAGGAGCCGGNAAAGTGACGAAGGT 638

  scaffold114|s     437010 CAGG-----TCCTCCTAGATGCATTGTATGTTGTGTGATAAATAATCCAA 437054
                               -----      ?      i       i    i?  viv i      
C rnd-1_family-        637 CAGGAAGTGTCCTCCNAGATGCGTTGTATGCTGTGCNATCGCTGATCCAA 588

  scaffold114|s     437055 GGAGCAAAGACTCATAAATCACTCAGACAACCATCTGTTGTTTGGTTTGT 437104
                           i ii   i     ?v    ?  ?        ?  ?ii     i?ii?   
C rnd-1_family-        587 AGGACAAGGACTCNAAAATNACNCAGACAACNATNCATTGTTCNACNTGT 538

  scaffold114|s     437105 TTGGTGAGTTTATACACCAAGTGGATAGCTAATAAGAAGACAACTTGCTG 437154
                           i ?  i     i i       v   ?  v?  i i       ? ?    v
C rnd-1_family-        537 CTNGTAAGTTTGTGCACCAAGAGGANAGGNAACAGGAAGACANCNTGCTT 488

  scaffold114|s     437155 CACACGTTTCCATCAAATCCAGGACTTATCTGACCTACAAGGCAACAGAT 437204
                           iiviv?             vi?   i    v      v    ? i     
C rnd-1_family-        487 TGAGANTTTCCATCAAATCGGNGACCTATCGGACCTAAAAGGNAGCAGAT 438

  scaffold114|s     437205 AGTCATCAGCAACCAAAGCATCAGCATCAAAAAAGAGAAAGAACACAGAT 437254
                           v i i  i? i? v  ii?      i  i  i     i   ivv  i   
C rnd-1_family-        437 CGCCGTCGNCGNCGAAGANATCAGCGTCGAAGAAGAGGAAGGCAACGGAT 388

  scaffold114|s     437255 AGTGAAGATGATTACGTGTTAAAAGAGAGATT----------AC-TGTTT 437293
                           iiv v   i     v          i iii  ----------i -     
C rnd-1_family-        387 GAAGTAGACGATTAAGTGTTAAAAGGGGAGTTTTATATGTAAGCTTGTTT 338

  scaffold114|s     437294 TGACATGCATATTCTGGCAATTTACTAGTTAATCTCTCATGTAAATGCAT 437343
                              vi  v--    ii?  i  v?     --  ---     ??       
C rnd-1_family-        337 TGAAGTGA--ATTCCANCAGTTANCTAGT--AT---TCATGNNAATGCAT 295

  scaffold114|s     437344 TGCATACAACTTTATGCGTCAAAC-ACTAGTAGCTTATCTAGCAATGCAT 437392
                                  i v i    i? i    -                  i i    
C rnd-1_family-        294 TGCATACGAATCTATGTNTTAAACAACTAGTAGCTTATCTAGCGACGCAT 245

  scaffold114|s     437393 AGATTTGTAAACATTAGACTAATAGCTACAGTTACATGAAATAGCT-TTT 437441
                                     iv   ivii   v v v  iiv             v-   
C rnd-1_family-        244 AGATTTGTAAGGATTGCGTTAAGACCAACGAATACATGAAATAGCGATTT 195

  scaffold114|s     437442 TTTGGCCTAAAACGAAGGTGT----ATTTGGGGG------AG-TGCTGAA 437480
                             i    v            i---- i   ?   ------  -    - i
C rnd-1_family-        194 TTCGGCCAAAAACGAAGGTGCCCCGACTTGNGGGTTGTACAGCTGCT-AG 146

  scaffold114|s     437481 GGGTGAAAAACAACCATTTTATGA-CAAAAA---TTGTTACAGACCATTG 437526
                             i  i-----   vi v   v  -      ---  vv    v   -i  
C rnd-1_family-        145 GGATGG-----AACAGTATTAAGAGCAAAAAAACTTTATACACACC-CTG 102

  scaffold114|s     437527 ATAATGGTCCTGTACTTCACATG---TGAACACATGG--CATCCAAATCA 437571
                           i? v?v     i    ---v   --- i v   v   -- ??  ivvv  
C rnd-1_family-        101 GNACNCGTCCTATACT---GATGTCCTAACCACTTGGGCCNNCCGTTGCA 55

  scaffold114|s     437572 AGTGACCCT-CATACG-CTTTTTTTCATTTCAAAATTACTTCTACAT 437616
                           v -    v -v   vi-i         v i     i   v       
C rnd-1_family-         54 TG-GACCGTAGATAGATTTTTTTTTCAATCCAAAACTACGTCTACAT 9

Matrix = 20p43g.matrix
Kimura (with divCpGMod) = 25.48
Transitions / transversions = 1.62 (99/61)
Gap_init rate = 0.05 (35 / 706), avg. gap size = 1.74 (61 / 35)

3726 10.75 3.58 0.00 scaffold114|size475150 436986 437543 (37757) C rnd-1_family-436#Unknown (0) 578 1 m_b1685s001i41 10504

  scaffold114|s     436986 AGGAGAAGGGAAGGTAGCAAAGGTCAGG-----TCCTCCTAGATGCATTG 437030
                                           i           -----      ?  i   i   
C rnd-1_family-        578 AGGAGAAGGGAAGGTAACAAAGGTCAGGAAGTGTCCTCCNAGGTGCGTTG 529

  scaffold114|s     437031 TATGTTGTGTGATAAATAATCCAAGGAGCAAAGACTCATAAATCACTCAG 437080
                               i    i?  viv i      i ii   i     iv           
C rnd-1_family-        528 TATGCTGTGCNATCGCTGATCCAAAGGACAAGGACTCGAAAATCACTCAG 479

  scaffold114|s     437081 ACAACCATCTGTTGTTTGGTTTGTTTGGTGAGTTTATACACCAAGTGGAT 437130
                                ?  iii     i?? ?   i ?        i i       v   ?
C rnd-1_family-        478 ACAACNATTCATTGTTCNNTNTGTCTNGTGAGTTTGTGCACCAAGAGGAN 429

  scaffold114|s     437131 AGCTAATAAGAAGACAACTTGCTGCACACGTTTCCATCAAATCCAGGACT 437180
                             v?  i i              v iviv?              i    i
C rnd-1_family-        428 AGGNAACAGGAAGACAACTTGCTTCGAGANTTTCCATCAAATCCGGGACC 379

  scaffold114|s     437181 TATCTGACCTACAAGGCAACAGATAGTCATCAGCAACCAAAGCATCAGCA 437230
                               v      ?      v     v i                   ?   
C rnd-1_family-        378 TATCGGACCTANAAGGCACCAGATCGCCATCAGCAACCAAAGCATCNGCA 329

  scaffold114|s     437231 TCAAAAAAGAGAAAGAACACAGATAGTGAAGATGATTACGTGTTAAAAGA 437280
                                      i              i v   i     v          i
C rnd-1_family-        328 TCAAAAAAGAGGAAGAACACAGATAGCGTAGACGATTAAGTGTTAAAAGG 279

  scaffold114|s     437281 GAG---A--------TTACTGTTTTGACATGCATATTCTGGCAATTTACT 437319
                              --- --------                 i     i   i       
C rnd-1_family-        278 GAGTTTACAGGGAGTTTACTGTTTTGACATGCGTATTCCGGCGATTTACT 229

  scaffold114|s     437320 AGTTAATCTCTCATGTAAATGCATTGCATACAACTTTATGCGTCAAAC-A 437368
                                                            v i       i    - 
C rnd-1_family-        228 AGTTAATCTCTCATGTAAATGCATTGCATACAAATCTATGCGTTAAACAA 179

  scaffold114|s     437369 CTAGTAGCTTATCTAGCAATGCATAGATTTGTAAACATTAGACTAATAGC 437418
                                            i i              i           ii  
C rnd-1_family-        178 CTAGTAGCTTATCTAGCGACGCATAGATTTGTAAGCATTAGACTAACGGC 129

  scaffold114|s     437419 TACAGTTACATGAAATAGC-TTTTTTTGGCCTAAAACGAAGGTGTATTTG 437467
                                ?             -i          ?             v    
C rnd-1_family-        128 TACAGNTACATGAAATAGCGCTTTTTTGGCCNAAAACGAAGGTGTTTTTG 79

  scaffold114|s     437468 GGGGAGTGCTGAAGGGTGAAAAACAACCATTTTATGAC--AAAAATTGTT 437515
                                ?                          i     --     ?    
C rnd-1_family-         78 GGGGANTGCTGAAGGGTGAAAAACAACCATTTCATGACAGAAAAANTGTT 29

  scaffold114|s     437516 ACAGACCATTGATAATGGTCCTGTACTT 437543
                                      i  v  v          
C rnd-1_family-         28 ACAGACCATTGGTATTGCTCCTGTACTT 1

Matrix = 20p43g.matrix
Kimura (with divCpGMod) = 9.54
Transitions / transversions = 2.53 (43/17)
Gap_init rate = 0.01 (6 / 557), avg. gap size = 3.33 (20 / 6)


2401 18.55 6.68 2.63 scaffold114|size475150 436987 437645 (37655) rnd-5_family-505#Unknown 1177 1861 (0) m_b1685s001i42 10505

  scaffold114|s     436987 GGAGAAGGGAAGGTAGCAAAGGTCAGG-----TCCTCCTAGATGCATTGT 437031
                              ?   -- ??   ivi     i   -----   ?  ? i    i    
  rnd-5_family-       1177 GGANAAG--ANNGTAAAGAAGGTTAGGAAATGTCCNCCNAAATGCGTTGT 1224

  scaffold114|s     437032 ATGTTGTGTGATAAATAATCCAAGGAGCAAAGACTCATAAATCACTCAGA 437081
                           ?  i  i iv  vi? i    i i i    i     vv i          
  rnd-5_family-       1225 NTGCTGCGCTATCGNTGATCCGAAGGGCAAGGACTCCAAGATCACTCAGA 1274

  scaffold114|s     437082 CAACCATCTGTTGTTTGGTTTGTTTGGTGAGTTTATACACCAAGTGGATA 437131
                               ?  i i     i?ii?   i          i i       v     
  rnd-5_family-       1275 CAACNATTTATTGTTCNACNTGTCTGGTGAGTTTGTGCACCAAGAGGATA 1324

  scaffold114|s     437132 GCTAATAAGAAGACAACTTGCTGCACACGTTTCCATCAAATCCAGGACTT 437181
                            ??  i i              viivi                       
  rnd-5_family-       1325 GNNAACAGGAAGACAACTTGCTTTGAGCGTTTCCATCAAATCCAGGACTT 1374

  scaffold114|s     437182 ATCTGACCTACAAGGCAACAGATAGTCATCAGCAACCAAAGCATCAG--C 437229
                              i      ?    v       v i    i   i            -- 
  rnd-5_family-       1375 ATCCGACCTANAAGGGAACAGATCGCCATCGGCAGCCAAAGCATCAGGTC 1424

  scaffold114|s     437230 ATCAAAAAAGAGAAAGAACACAGATAGTGAAGATGATTACGTGTTAAAAG 437279
                              v  i     i   ---i   i    i i  ? vv i i- ? ? v  
  rnd-5_family-       1425 ATCTAAGAAGAGGAAG---GCAGGTAGTAAGGANGCATGCA-GNTNATAG 1470

  scaffold114|s     437280 AGAGATTACT----GTTT------TGACATGCATATTCTGGCAATTTA-- 437317
                           vvvv?  ?i ----    ------ i   i v - -  v v   v   --
  rnd-5_family-       1471 TTTTNTTNTTAAAGGTTTAAGAGATAACACGAA-A-TCGGCCAAATTACG 1518

  scaffold114|s     437318 CTAGTTAATCTCTCATGTAAATGCATT--GCATACAACTTTATGCGTCAA 437365
                                     v      ii  ---   --      i v??     ? i  
  rnd-5_family-       1519 CTAGTTAATCGCTCATGCGAA---ATTTCGCATACGAANNTATGCNTTAA 1565

  scaffold114|s     437366 AC-ACTAGTAGCTTATCTAGC--------AATGCATAGATTTGTAAACAT 437406
                             -        i  i ? i  --------  i      v     ? v   
  rnd-5_family-       1566 ACTACTAGTAGTTTGTNTGGCGAAAAAATAACGCATAGTTTTGTNACCAT 1615

  scaffold114|s     437407 TAGACTAATAGCTACAGTTACATGAAATAGC-TTTTTTTGGCCTAAAACG 437455
                            ?vvi   v v    iiv             -?     i  ? v      
  rnd-5_family-       1616 TNTTTTAAGACCTACGAATACATGAAATAGCGNTTTTTCGGNCAAAAACG 1665

  scaffold114|s     437456 AAGGTGTATTTGGGGGAGTGCTGAAGGGTGAAAAACAACCATTTTATGA- 437504
                                  -         ?i  i- i  i       i       ? vi  -
  rnd-5_family-       1666 AAGGTGT-TTTGGGGGANCGCC-AGGGATGAAAAATAACCATTNTTCGAG 1713

  scaffold114|s     437505 --CAAAA-ATTGTTACAGACCATTGATAATGGTCCTGTACTTCACATGTG 437551
                           --     -        ??       i  vi v     ?   iv  i?v  
  rnd-5_family-       1714 AGCAAAACATTGTTACNNACCATTGGTATCGCTCCTGNACTCGACGNCTG 1763

  scaffold114|s     437552 AACACATGGCATCCAAATCAA--GTGA--CCCTCATACGC-TTTTTTTCA 437596
                            ??  vi  ---? ii - i --   i--     ii v  -         
  rnd-5_family-       1764 ANNACTCGG---NCGGA-CGATTGTGGACCCCTCGCAAGCNTTTTTTTCA 1809

  scaffold114|s     437597 -TTTCAAAATTACTTCTACATAT---ACCGCGCAAAAAAGTGGACCGGGG 437642
                           -            vv v  ii  ---     i-      i          
  rnd-5_family-       1810 NTTTCAAAATTACGGCGACGCATGTCACCGCA-AAAAAAATGGACCGGGG 1858

  scaffold114|s     437643 ATA 437645
                           v  
  rnd-5_family-       1859 TTA 1861

Matrix = 20p43g.matrix
Kimura (with divCpGMod) = 18.62
Transitions / transversions = 1.77 (76/43)
Gap_init rate = 0.05 (35 / 658), avg. gap size = 1.77 (62 / 35)


637 13.92 0.00 2.61 scaffold114|size475150 437643 437760 (37540) rnd-1_family-150#Unknown 1342 1456 (459) m_b1685s001i43 10506

  scaffold114|s     437643 ATAAGCACCTCACCCTTTTGTCCATGCAGACCACAACCAAATGCTTGGAA 437692
                                    iv  --       v                 vvv       
  rnd-1_family-       1342 ATAAGCACCCAAC--TTTTGTCAATGCAGACCACAACCAACGCCTTGGAA 1389

  scaffold114|s     437693 CTTGAAGGATCATATTCAAAATGGGCTTAAAAGATTGATTTGTGCAAGTG 437742
                            i           v  iv   v    i v   v?v   -       ?   
  rnd-1_family-       1390 CCTGAAGGATCATTTTTCAAAAGGGCCTCAAATNGTGA-TTGTGCANGTG 1438

  scaffold114|s     437743 ATGTGAGTTTTGTTTTTG 437760
                             i               
  rnd-1_family-       1439 ATATGAGTTTTGTTTTTG 1456

Matrix = 20p43g.matrix
Kimura (with divCpGMod) = 15.69
Transitions / transversions = 0.45 (5/11)
Gap_init rate = 0.03 (3 / 117), avg. gap size = 1.00 (3 / 3)


622 19.54 13.46 3.51 scaffold114|size475150 437784 438043 (37257) C rnd-4_family-545#Unknown (1643) 538 254 m_b1685s001i44 10507

  scaffold114|s     437784 TGGAACTG-CACTTAAATAATGAATTCATTGGTGA-TGATAAGGGGCAAC 437831
                               i   -    i         v v    v    -   v      i i 
C rnd-4_family-        538 TGGAGCTGTCACTCAAATAATGATTGCATTTGTGAATGAAAAGGGGTAGC 489

  scaffold114|s     437832 ATGATGAGCT---GATTGGTTGCTTGTA----TTATAATT--------GC 437866
                              v  i   ---     ?   i  i  ---- v i v  --------  
C rnd-4_family-        488 ATGCTGGGCTAAAGATTGNTTGTTTATAAAAATGACATTTCTTTTGCCGC 439

  scaffold114|s     437867 AT----CATGATATTT----GCTAGAGCATAATGTAATTGCACCCCACCC 437908
                             ----i     v   ----i i iv        v      ?    ----
C rnd-4_family-        438 ATGGAGTATGATTTTTTGAAACCAATGCATAATGGAATTGCNCCCC---- 393

  scaffold114|s     437909 CCCTCCTCAATGATGTGAAGGCTATAGGTAGGCCACAGACTCACATTAAC 437958
                           ----       v v       v - i   v   viv  i  v i  ?  i
C rnd-4_family-        392 ----CCTCAATCAGGTGAAGGGT-TGGGTTGGCAGGAGGCTAATATNAAT 348

  scaffold114|s     437959 AGTAC--AATAG-TAA--TGTCCACCA-GAAAT-ATT---ACTTCTAAAT 437998
                               i--?    -  i-- v i   i -  v  -   ---   vv     
C rnd-4_family-        347 AGTATGANATAGATAGACTTTTCACTATGACATTATTTTTACTAGTAAAT 298

  scaffold114|s     437999 TAGGATGACTTTGATCTATTTCTTAAAAATAGGTTCGTATTATCA 438043
                              ?     i        v i       i-iv   v         
C rnd-4_family-        297 TAGNATGACCTTGATCTAATCCTTAAAAG-GTGTTAGTATTATCA 254

Matrix = 20p43g.matrix
Kimura (with divCpGMod) = 23.43
Transitions / transversions = 1.04 (25/24)
Gap_init rate = 0.09 (23 / 259), avg. gap size = 1.96 (45 / 23)


244 37.50 0.00 0.00 scaffold114|size475150 438614 438741 (36559) rnd-5_family-7443#DNA/PIF-Harbinger 495 622 (1513) m_b1685s001i45 10508

  scaffold114|s     438614 ACATTTTGCCACAAAATTTCTTGAACCAGTCTTGAGCAATGGATTCCATC 438663
                             v  i ii     i      v vi v     i     i         vv
  rnd-5_family-        495 ACTTTCTATCACAAGATTTCTGGTGCAAGTCTCGAGCAGTGGATTCCAAG 544

  scaffold114|s     438664 ATAAGTCCATCATTGTTGTTGACTAATATATGATGCTCTTGAAGATAGTG 438713
                              vv vv ivvi  ii   ivi i  vi          vvvv   i v 
  rnd-5_family-        545 ATACTTGGACACCTGCCGTTATTTGATCCATGATGCTCTATCTGATGGAG 594

  scaffold114|s     438714 CATTACAAGAATTAATTTATTTTGATGG 438741
                             i viii   vi  ii  iv ii    
  rnd-5_family-        595 CACTTTGGGAAACAACCTACGTCAATGG 622

Matrix = 20p43g.matrix
Kimura (with divCpGMod) = 48.92
Transitions / transversions = 1.18 (26/22)
Gap_init rate = 0.00 (0 / 127), avg. gap size = 0.0 (0 / 0)


2901 17.39 0.82 0.62 scaffold114|size475150 439365 439850 (35450) genome_6_15486#DNA 1 487 (0) m_b1685s001i46 10509

  scaffold114|s     439365 CAAGTATGAATTCACTTTGAACCATGGAA-GTCAGATATCCATGGCCACT 439413
                                                        -          iv        
  genome_6_1548          1 CAAGTATGAATTCACTTTGAACCATGGAATGTCAGATATCTTTGGCCACT 50

  scaffold114|s     439414 GTTGTGGCTTGAATATGCATCCCTTCAGACTAGACCAAGATTGAAAACCC 439463
                            i      i v        i   i v    iv i                
  genome_6_1548         51 GCTGTGGCCTCAATATGCACCCCCTGAGACCCGGCCAAGATTGAAAACCC 100

  scaffold114|s     439464 CTTTAGGACTATCTTGAAGGCTTAAGTCTAGCTCCACATGTCTTTAGATT 439513
                               i            i          i           v i i  i  
  genome_6_1548        101 CTTTGGGACTATCTTGAGGGCTTAAGTCCAGCTCCACATGACCTCAGGTT 150

  scaffold114|s     439514 GTCAAGATTACCACCCCAAATTCGTTCCCGTTACAAGTTTAAAATGAGAT 439563
                              i    i             i i v        v  i           
  genome_6_1548        151 GTCGAGATCACCACCCCAAATTTGCTGCCGTTACACGTCTAAAATGAGAT 200

  scaffold114|s     439564 TATGATTCAAAGTCCTCCATGTAGGAGTTGGTATGTTTTCCATGCTTACA 439613
                               i          v   i    i i           i i i v     
  genome_6_1548        201 TATGGTTCAAAGTCCACCACGTAGAAATTGGTATGTTTCCTACGGTTACA 250

  scaffold114|s     439614 CTGATGTCAGATAGCAGAAGTGTTGAAATTATAATACTAGCACACATAGT 439663
                           i               i             i iiv   --- i     i 
  genome_6_1548        251 TTGATGTCAGATAGCAAAAGTGTTGAAATTGTGGGACT---ATACATAAT 297

  scaffold114|s     439664 GATGACGAGTGCTTGCACTCTGATATGTGATCTTTTTTGCTGTCACTTGA 439713
                                 iv   v i  i vv  v ii i          i      i v  
  genome_6_1548        298 GATGACACGTGATCGCGCGATGCTGCGCGATCTTTTTTACTGTCATTAGA 347

  scaffold114|s     439714 AGTGGATTATGGACAGACTATCTG---CTTTGCATCCAAGTGAATTTCAG 439760
                              i  i  i              ---         vi  ii v   i  
  genome_6_1548        348 AGTAGACTACGGACAGACTATCTGACACTTTGCATCAGAGCAATTTTTAG 397

  scaffold114|s     439761 TGACCATGTGTACAGTCATACTTCAGAATAGTAAGTAATGTAATTTGTGA 439810
                                iiii   v i  i   v  i           v v  vi  v   i
  genome_6_1548        398 TGACCGCACGTAGAATCGTACGTCGGAATAGTAAGTCAAGTCGTTAGTGG 447

  scaffold114|s     439811 TTCAAAAAGCACCCTATGGTTCAAAGGGAATTCATACTCG 439850
                                 ivv                 v             
  genome_6_1548        448 TTCAAAGTCCACCCTATGGTTCAAAGTGAATTCATACTCG 487

Matrix = 20p43g.matrix
Kimura (with divCpGMod) = 16.92
Transitions / transversions = 2.11 (57/27)
Gap_init rate = 0.01 (5 / 485), avg. gap size = 1.40 (7 / 5)


288 29.77 3.82 0.00 scaffold114|size475150 439864 439994 (35306) rnd-5_family-1417#Unknown 1307 1442 (143) m_b1685s001i47 10510

  scaffold114|s     439864 TAAAGTGTAACCACAGATTTCAAACAAAAGCAAAGGGCCT--TTGAGTCC 439911
                               v?  i    vvv  i         v  i     iv --  vv  iv
  rnd-5_family-       1307 TAAACNGTGACCAACTATCTCAAACAAATGCGAAGGGTATTNTTTTGTTG 1356

  scaffold114|s     439912 CAATAAACAC-TTATTACTTCACACATGAAT--AATCTGGTTGCTTTAAT 439958
                                     - i iv    ii     ? vi--    v  i  iv     
  rnd-5_family-       1357 CAATAAACACATCACGACTTTGCACATNACCTAAATCGGGCTGTGTTAAT 1406

  scaffold114|s     439959 CACACATCGTCCTTTGATATTTTTTAAGTTATGAAG 439994
                           v    vvi i  i v vv  i      v i i v  
  rnd-5_family-       1407 GACACTATGCCCCTAGCAATCTTTTAACTCACGCAG 1442

Matrix = 20p43g.matrix
Kimura (with divCpGMod) = 35.39
Transitions / transversions = 0.86 (18/21)
Gap_init rate = 0.02 (3 / 130), avg. gap size = 1.67 (5 / 3)


2916 5.68 0.81 0.27 scaffold114|size475150 440130 440500 (34800) C genome_11_16053#DNA (0) 424 52 m_b1685s001i48 10511

  scaffold114|s     440130 CCGTATAAATCGGTGTTTATGTCATTCACATTATAAGTCCGGTGGGAGTC 440179
                                              v                              
C genome_11_160        424 CCGTATAAATCGGTGTTTAGGTCATTCACATTATAAGTCCGGTGGGAGTC 375

  scaffold114|s     440180 GAATCGTTGGCATTTGTTCTTTTCAGCTACGTGGCCAGCCTGACAATGCT 440229
                               iv   i              v   i        v            
C genome_11_160        374 GAATTCTTGACATTTGTTCTTTTCTGCTGCGTGGCCACCCTGACAATGCT 325

  scaffold114|s     440230 AAAACACA-AAAAATAGGTTCTCCTCAATGTCAGCAACACACCCATATGT 440278
                                   -        i                                
C genome_11_160        324 AAAACACACAAAAATAGATTCTCCTCAATGTCAGCAACACACCCATATGT 275

  scaffold114|s     440279 GTAGTTCCCAACAACTCCTTCTAGTTGTGGAGCTATGCCCGATGGTAGCT 440328
                               i    v i                    i                 
C genome_11_160        274 GTAGCTCCCCATAACTCCTTCTAGTTGTGGAGTTATGCCCGATGGTAGCT 225

  scaffold114|s     440329 AAATGCACCACACATCACGGGCACATCCATGGCACATCACATCATCCGCC 440378
                              ii            i           i              v i   
C genome_11_160        224 AAACACACCACACATCATGGGCACATCCACGGCACATCACATCAACTGCC 175

  scaffold114|s     440379 TCAAAACAAAACCATTGGCGCGAAAGGGCAAAAAAAAGAAGTACCCCC-T 440427
                              v                                -           - 
C genome_11_160        174 TCATAACAAAACCATTGGCGCGAAAGGGCAAAAAAA-GAAGTACCCCCCT 126

  scaffold114|s     440428 ACAGAAGTAAATAAGCAAAGATA-TAAAAAAATAACACGGACAATAAGCT 440476
                             v                    -i                         
C genome_11_160        125 ACCGAAGTAAATAAGCAAAGATACCAAAAAAATAACACGGACAATAAGCT 76

  scaffold114|s     440477 AACTTGAGCGTATTATAAGTTACT 440500
                                                   
C genome_11_160         75 AACTTGAGCGTATTATAAGTTACT 52

Matrix = 20p43g.matrix
Kimura (with divCpGMod) = 5.66
Transitions / transversions = 1.62 (13/8)
Gap_init rate = 0.01 (4 / 370), avg. gap size = 1.00 (4 / 4)


447 12.33 4.11 0.00 scaffold114|size475150 440505 440577 (34723) rnd-1_family-132#Unknown 2014 2089 (0) m_b1685s001i50 10512

  scaffold114|s     440505 ATGTGTTCGGCTTTCTTCATAATGATTTCTCAGTTGACCCGCCCGAAGCT 440554
                                     v    v   ii           i          v      
  rnd-1_family-       2014 ATGTGTTCGGATTTCATCACGATGATTTCTCAATTGACCCGCCAGAAGCT 2063

  scaffold114|s     440555 TGTGACGATCAGG---GGTTGCATGG 440577
                                    v   ---  vi      
  rnd-1_family-       2064 TGTGACGATGAGGGTCGGACGCATGG 2089

Matrix = 20p43g.matrix
Kimura (with divCpGMod) = 10.42
Transitions / transversions = 0.80 (4/5)
Gap_init rate = 0.01 (1 / 72), avg. gap size = 3.00 (3 / 1)


449 10.94 0.00 0.00 scaffold114|size475150 440505 440568 (34732) C rnd-1_family-186#Unknown (76) 4257 4194 m_b1685s001i49 10513

  scaffold114|s     440505 ATGTGTTCGGCTTTCTTCATAATGATTTCTCAGTTGACCCGCCCGAAGCT 440554
                                     v    v   ii           i          v      
C rnd-1_family-       4257 ATGTGTTCGGATTTCATCACGATGATTTCTCAATTGACCCGCCAGAAGCT 4208

  scaffold114|s     440555 TGTGACGATCAGGG 440568
                                    v    
C rnd-1_family-       4207 TGTGACGATGAGGG 4194

Matrix = 20p43g.matrix
Kimura (with divCpGMod) = 10.01
Transitions / transversions = 0.75 (3/4)
Gap_init rate = 0.00 (0 / 63), avg. gap size = 0.0 (0 / 0)

4492 4.62 0.00 0.55 scaffold114|size475150 440522 441066 (34234) C rnd-1_family-186#Unknown (147) 4186 3645 m_b1685s001i51 10513

  scaffold114|s     440522 CATAATGATTTCTCAGTTGACCCGCCCGAAGCTTGTGACGATCAGGGGTT 440571
                              i           i          v                       
C rnd-1_family-       4186 CATGATGATTTCTCAATTGACCCGCCAGAAGCTTGTGACGATCAGGGGTT 4137

  scaffold114|s     440572 GCATGGATACATTACGGTGACATTGATAGATCGTTATAGACATGGACAAA 440621
                              i           v    ?    i                i    i  
C rnd-1_family-       4136 GCACGGATACATTACTGTGANATTGGTAGATCGTTATAGACACGGACGAA 4087

  scaffold114|s     440622 AACGTGTGCTGTTATTGGGCTCTATGACAATTAAAGAACATACTTCCCTT 440671
                                  i    vv                        v         --
C rnd-1_family-       4086 AACGTGTACTGTGCTTGGGCTCTATGACAATTAAAGAAGATACTTCCC-- 4039

  scaffold114|s     440672 CCTGTTGACATTGATTACATGGAGTGACAAAATTCTTGATTGTGGGACAT 440721
                            vi  -         v    i i  iv         v           ? 
C rnd-1_family-       4038 CACGT-GACATTGATAACATAGGGTATCAAAATTCTGGATTGTGGGACNT 3990

  scaffold114|s     440722 TTCTGCTGAAGAGGGGGAACCCGTTAAATACTCTAAACCTTGTTTGTTGT 440771
                                 v                                           
C rnd-1_family-       3989 TTCTGCAGAAGAGGGGGAACCCGTTAAATACTCTAAACCTTGTTTGTTGT 3940

  scaffold114|s     440772 TTCTTTTATTACACATTTATGGTGATTTGTAGGTACTTCTCTGAAGTAAC 440821
                                        v                                    
C rnd-1_family-       3939 TTCTTTTATTACAAATTTATGGTGATTTGTAGGTACTTCTCTGAAGTAAC 3890

  scaffold114|s     440822 AATCCATCGGAAACCAACTTTGTAGGCTATCATACCTCATGCCTCTTGGT 440871
                                                             v          v v  
C rnd-1_family-       3889 AATCCATCGGAAACCAACTTTGTAGGCTATCATAACTCATGCCTCATTGT 3840

  scaffold114|s     440872 ACAGATTATATTGCCTAAGATAAGCACTCCTCTAAGGTCAGTATTCTCTT 440921
                                                                             
C rnd-1_family-       3839 ACAGATTATATTGCCTAAGATAAGCACTCCTCTAAGGTCAGTATTCTCTT 3790

  scaffold114|s     440922 CTGAGGACAAGGAAGTGCCAACATACCTGTGTCATTGCGGACACGCCAAC 440971
                                                                             
C rnd-1_family-       3789 CTGAGGACAAGGAAGTGCCAACATACCTGTGTCATTGCGGACACGCCAAC 3740

  scaffold114|s     440972 TTCTGCATATTGCTGTCCATAAGTTTCTTTCGATGCCATGCCGAAGCATC 441021
                                                                             
C rnd-1_family-       3739 TTCTGCATATTGCTGTCCATAAGTTTCTTTCGATGCCATGCCGAAGCATC 3690

  scaffold114|s     441022 AAAAAGTAGTCTTTGCAAGTATCCCTCAATTCTGAACGATCTCGT 441066
                                                                        
C rnd-1_family-       3689 AAAAAGTAGTCTTTGCAAGTATCCCTCAATTCTGAACGATCTCGT 3645

Matrix = 20p43g.matrix
Kimura (with divCpGMod) = 4.07
Transitions / transversions = 0.79 (11/14)
Gap_init rate = 0.01 (3 / 544), avg. gap size = 1.00 (3 / 3)

33325 1.02 0.17 0.03 scaffold114|size475150 441030 444664 (30636) C rnd-1_family-186#Unknown (693) 3640 1 m_b1685s001i52 10513

  scaffold114|s     441030 GTCTTTGCAAGTATCCCTCAATTCTGAACGATCTCGTACAGATATGTAAC 441079
                                                                             
C rnd-1_family-       3640 GTCTTTGCAAGTATCCCTCAATTCTGAACGATCTCGTACAGATATGTAAC 3591

  scaffold114|s     441080 GAGGACTGAGCTTCGCTTCCGCATACCACATGTTTAGGCGCCACTCTCCT 441129
                                                                             
C rnd-1_family-       3590 GAGGACTGAGCTTCGCTTCCGCATACCACATGTTTAGGCGCCACTCTCCT 3541

  scaffold114|s     441130 CTATTATCTTGAAATATAACAGGAAACAATTTGATTCCTTTTCCAGCATT 441179
                                   v                                         
C rnd-1_family-       3540 CTATTATCATGAAATATAACAGGAAACAATTTGATTCCTTTTCCAGCATT 3491

  scaffold114|s     441180 TTCCTCGAAGCAAACAAAAAGACCATCACTGACGTCGACCAAGCCACTGA 441229
                                                                             
C rnd-1_family-       3490 TTCCTCGAAGCAAACAAAAAGACCATCACTGACGTCGACCAAGCCACTGA 3441

  scaffold114|s     441230 CAAATATCTCCTGATCTAATATCATGTTTGGTTCCAGGCAATTTCTTCCC 441279
                                                                             
C rnd-1_family-       3440 CAAATATCTCCTGATCTAATATCATGTTTGGTTCCAGGCAATTTCTTCCC 3391

  scaffold114|s     441280 CTGGGGTAAATCCTAACATTGTTTGTTCTTCCGTAAACCTTGCAATTGTC 441329
                                                                             
C rnd-1_family-       3390 CTGGGGTAAATCCTAACATTGTTTGTTCTTCCGTAAACCTTGCAATTGTC 3341

  scaffold114|s     441330 TAATGGGTTGCTCTGATTGAGATAATTCAATGTTTTTGTTTGTAGTAACT 441379
                                                                             
C rnd-1_family-       3340 TAATGGGTTGCTCTGATTGAGATAATTCAATGTTTTTGTTTGTAGTAACT 3291

  scaffold114|s     441380 TCATAAGTAAAGAGAGGAGGTGAGAAGTTCGATAGCGCATTGTTGATATT 441429
                              i                                              
C rnd-1_family-       3290 TCACAAGTAAAGAGAGGAGGTGAGAAGTTCGATAGCGCATTGTTGATATT 3241

  scaffold114|s     441430 TCTGCCTTCACACATTTGACAAAGGCTTCATCCTCTCCCTCCCAGATTCC 441479
                                                                             
C rnd-1_family-       3240 TCTGCCTTCACACATTTGACAAAGGCTTCATCCTCTCCCTCCCAGATTCC 3191

  scaffold114|s     441480 GCGGAGAGGCCCATACCTTTTTATGATGGACGGGCAGTTAAGAAGGCTGA 441529
                                                                             
C rnd-1_family-       3190 GCGGAGAGGCCCATACCTTTTTATGATGGACGGGCAGTTAAGAAGGCTGA 3141

  scaffold114|s     441530 ATATATTGGATTGATCAGCATAGAATGGACAACACCCAGATTCTTTGGAG 441579
                                                                             
C rnd-1_family-       3140 ATATATTGGATTGATCAGCATAGAATGGACAACACCCAGATTCTTTGGAG 3091

  scaffold114|s     441580 TGGTCTGAGAAATCCTTGCAACTGGAAAGGAACATCCGGATTAAATGATC 441629
                                                                             
C rnd-1_family-       3090 TGGTCTGAGAAATCCTTGCAACTGGAAAGGAACATCCGGATTAAATGATC 3041

  scaffold114|s     441630 AATCCTATTTGTTGATGCGAAACCAACATCGCAAAACATGTTTGATATTA 441679
                                                                             
C rnd-1_family-       3040 AATCCTATTTGTTGATGCGAAACCAACATCGCAAAACATGTTTGATATTA 2991

  scaffold114|s     441680 AGCAAAACCACACAACTCGCATGCGTCTGAAGGAAGCAATAACACGTTTC 441729
                                                    i                    ?   
C rnd-1_family-       2990 AGCAAAACCACACAACTCGCATGCGCCTGAAGGAAGCAATAACACGNTTC 2941

  scaffold114|s     441730 AATTGTGTGGGGTAAACGAGACCAGAAATACCGTCTAAATCAGCAAACTG 441779
                                                     v                       
C rnd-1_family-       2940 AATTGTGTGGGGTAAACGAGACCAGACATACCGTCTAAATCAGCAAACTG 2891

  scaffold114|s     441780 AAATAAGGATATCCGAGTGAATGCTAGGCAATGATCTGACTGCCAATTAC 441829
                                                                             
C rnd-1_family-       2890 AAATAAGGATATCCGAGTGAATGCTAGGCAATGATCTGACTGCCAATTAC 2841

  scaffold114|s     441830 CATGACCTATATCATTCTTTCCTTCTCC-GAAAAATGCATTGGAAGACAC 441878
                                                       -                     
C rnd-1_family-       2840 CATGACCTATATCATTCTTTCCTTCTCCCGAAAAATGCATTGGAAGACAC 2791

  scaffold114|s     441879 CAGTCAATAGAAACTTTGTTTAAAGCCTGTTGCCGTCCTCGCATTGCCTG 441928
                                   ?                                         
C rnd-1_family-       2790 CAGTCAATNGAAACTTTGTTTAAAGCCTGTTGCCGTCCTCGCATTGCCTG 2741

  scaffold114|s     441929 GGTTAGTTTTCGCCAAAAGGTTCCCTGTGCAGGTATCTTTCCACTGAGAA 441978
                                                                             
C rnd-1_family-       2740 GGTTAGTTTTCGCCAAAAGGTTCCCTGTGCAGGTATCTTTCCACTGAGAA 2691

  scaffold114|s     441979 TGATATTTTTGGTTTGATCAATCAATGTCTTTTCTACACCAAGGAAGCAC 442028
                            v                                i               
C rnd-1_family-       2690 TTATATTTTTGGTTTGATCAATCAATGTCTTTTCCACACCAAGGAAGCAC 2641

  scaffold114|s     442029 ATGTGCATGGGCATCGATGGAAACATATTGAGTTCAATGTGAAGGTCTTT 442078
                                                                             
C rnd-1_family-       2640 ATGTGCATGGGCATCGATGGAAACATATTGAGTTCAATGTGAAGGTCTTT 2591

  scaffold114|s     442079 AAAGCCCTTGAAGATTTCAGGATATATCTCTGATTCAACTATAGGCTGCC 442128
                                                                             
C rnd-1_family-       2590 AAAGCCCTTGAAGATTTCAGGATATATCTCTGATTCAACTATAGGCTGCC 2541

  scaffold114|s     442129 CTTGTCTCATGGTCTTCATGATCTCATCATTCAACCCAGCACCCAGTCCC 442178
                                                       i        ?            
C rnd-1_family-       2540 CTTGTCTCATGGTCTTCATGATCTCATCGTTCAACCCNGCACCCAGTCCC 2491

  scaffold114|s     442179 AGCACTTGCATGTACTTTTTGGCATATTTGGATGCACCCGGTTGAGATTT 442228
                                              -   i                          
C rnd-1_family-       2490 AGCACTTGCATGTACTTTT-GGCGTATTTGGATGCACCCGGTTGAGATTT 2442

  scaffold114|s     442229 GTTCTCACTGTACCAAACCTGAAGATCTTTGAGAGAATTGGTTATTAATT 442278
                                                                             
C rnd-1_family-       2441 GTTCTCACTGTACCAAACCTGAAGATCTTTGAGAGAATTGGTTATTAATT 2392

  scaffold114|s     442279 CAAATGACAACTCCACCGTACCAACCTTAGTGATATCACCACCGGGTGGG 442328
                                                                         ?   
C rnd-1_family-       2391 CAAATGACAACTCCACCGTACCAACCTTAGTGATATCACCACCGGGNGGG 2342

  scaffold114|s     442329 ATGGGATACTTATTCCCACGGTCAACGTTTGACCACCAATCAGAACAAGT 442378
                                                                             
C rnd-1_family-       2341 ATGGGATACTTATTCCCACGGTCAACGTTTGACCACCAATCAGAACAAGT 2292

  scaffold114|s     442379 TTCACATGGTCTGACCGATGTATTCCTCGATTCGTCCAGAAGAATTTCCA 442428
                                                                             
C rnd-1_family-       2291 TTCACATGGTCTGACCGATGTATTCCTCGATTCGTCCAGAAGAATTTCCA 2242

  scaffold114|s     442429 TCCTTTGAATCTGGCATTGTGCACAAGATGGAGTTGTGAGCTTGTCATAC 442478
                                                                             
C rnd-1_family-       2241 TCCTTTGAATCTGGCATTGTGCACAAGATGGAGTTGTGAGCTTGTCATAC 2192

  scaffold114|s     442479 ATGGATGAATGCCCAAATCTCTTGGTGTAGGTTCCTTTCTGAGAAATCGT 442528
                                                                            i
C rnd-1_family-       2191 ATGGATGAATGCCCAAATCTCTTGGTGTAGGTTCCTTTCTGAGAAATCGC 2142

  scaffold114|s     442529 GGTGTTGAAACACCTTTCCGGGTAATCATTGCTCACTAATTCCAACAAAG 442578
                                                                             
C rnd-1_family-       2141 GGTGTTGAAACACCTTTCCGGGTAATCATTGCTCACTAATTCCAACAAAG 2092

  scaffold114|s     442579 CAACAGTTGGAATGATTCGTTTGTCCTTTCCCCAGTACCGCATTGTCACT 442628
                                                                             
C rnd-1_family-       2091 CAACAGTTGGAATGATTCGTTTGTCCTTTCCCCAGTACCGCATTGTCACT 2042

  scaffold114|s     442629 TC--GCAGCTCCAACAATTCTTTCAAGAGCGAGACTAATATTTTACGATC 442676
                             --                                        ?     
C rnd-1_family-       2041 TCTCGCAGCTCCAACAATTCTTTCAAGAGCGAGACTAATATTTTNCGATC 1992

  scaffold114|s     442677 ATTAAATGTTTTGAAACAAAGAGCGTAAGGTAGAGTTTGATCTTTTGGTC 442726
                                          i                       i          
C rnd-1_family-       1991 ATTAAATGTTTTGAAGCAAAGAGCGTAAGGTAGAGTTTGGTCTTTTGGTC 1942

  scaffold114|s     442727 CCCTCAATTTCACGGTTATAACCTGAAGAGAATTGAATTGGATGTTGCCT 442776
                                                                             
C rnd-1_family-       1941 CCCTCAATTTCACGGTTATAACCTGAAGAGAATTGAATTGGATGTTGCCT 1892

  scaffold114|s     442777 TTCACATTGTGTGCTTCAAAACTGTCTGACCAAACTCGGAGGGTAACGAC 442826
                                                                             
C rnd-1_family-       1891 TTCACATTGTGTGCTTCAAAACTGTCTGACCAAACTCGGAGGGTAACGAC 1842

  scaffold114|s     442827 ACGAGTGTCTTTGGGTATGCTGGGGTTGTTCGTCATCATCTCCTTGACAT 442876
                                                                             
C rnd-1_family-       1841 ACGAGTGTCTTTGGGTATGCTGGGGTTGTTCGTCATCATCTCCTTGACAT 1792

  scaffold114|s     442877 AGCTCTGTGATTCTTGTAAAAAGTCACAATGTGGATTGTCCTCACTTAAC 442926
                                                                             
C rnd-1_family-       1791 AGCTCTGTGATTCTTGTAAAAAGTCACAATGTGGATTGTCCTCACTTAAC 1742

  scaffold114|s     442927 AATGAGCATGTTCCATTCCCACATTCGACCCAGTCTTCTTCAAATCCTGC 442976
                                                                             
C rnd-1_family-       1741 AATGAGCATGTTCCATTCCCACATTCGACCCAGTCTTCTTCAAATCCTGC 1692

  scaffold114|s     442977 TCTATAGAAGTAGCAATCATATCCAAGAGCAAGAAAATGATTTAGAATCT 443026
                                                                             
C rnd-1_family-       1691 TCTATAGAAGTAGCAATCATATCCAAGAGCAAGAAAATGATTTAGAATCT 1642

  scaffold114|s     443027 GATTTGCTGGTATGTGTGCAAAGGAAGTTTCTTTTTCAGTACCAGCATAC 443076
                                                                             
C rnd-1_family-       1641 GATTTGCTGGTATGTGTGCAAAGGAAGTTTCTTTTTCAGTACCAGCATAC 1592

  scaffold114|s     443077 AAAGTTTTGACTGCAGGAGTTGGCATAGGAAGATTTTGCATAATGGATTT 443126
                                        v                                    
C rnd-1_family-       1591 AAAGTTTTGACTGAAGGAGTTGGCATAGGAAGATTTTGCATAATGGATTT 1542

  scaffold114|s     443127 CGATCCATCTAGATATTTCGATCTTACTTCTTTGTAGATTGTTACCCTAG 443176
                                                                             
C rnd-1_family-       1541 CGATCCATCTAGATATTTCGATCTTACTTCTTTGTAGATTGTTACCCTAG 1492

  scaffold114|s     443177 GGGACTGTGGCATTTTTATCTGATGTACCTGCAGGTCATTCCTAACGCCC 443226
                                                                             
C rnd-1_family-       1491 GGGACTGTGGCATTTTTATCTGATGTACCTGCAGGTCATTCCTAACGCCC 1442

  scaffold114|s     443227 ATGAGGACCCCCCCAATAATACCCTGCATGACGGATTTCGGAATGATAGG 443276
                           i       ?                                      i  
C rnd-1_family-       1441 GTGAGGACNCCCCCAATAATACCCTGCATGACGGATTTCGGAATGATGGG 1392

  scaffold114|s     443277 TGACAATGCCAAGATAAGTTGCTTCTCCAATGATTGAAAACATGCATTAT 443326
                                                                             
C rnd-1_family-       1391 TGACAATGCCAAGATAAGTTGCTTCTCCAATGATTGAAAACATGCATTAT 1342

  scaffold114|s     443327 TGGTTGACTGGAGGAGCTCATCGCAGTCAAGTGATGTGTGTTCTAGCATG 443376
                                                                             
C rnd-1_family-       1341 TGGTTGACTGGAGGAGCTCATCGCAGTCAAGTGATGTGTGTTCTAGCATG 1292

  scaffold114|s     443377 CTGCATATATTCACAGATTCACTTCTGCTTGAGTTGTAGTGTATGATTGT 443426
                                                                             
C rnd-1_family-       1291 CTGCATATATTCACAGATTCACTTCTGCTTGAGTTGTAGTGTATGATTGT 1242

  scaffold114|s     443427 AGAAAGCAGGTGAAAGTACATCTCCGCATCGCTTAGACTGTCGAACCCTG 443476
                                                                             
C rnd-1_family-       1241 AGAAAGCAGGTGAAAGTACATCTCCGCATCGCTTAGACTGTCGAACCCTG 1192

  scaffold114|s     443477 ACTTTCGAGTAGGGTCAATAATAGCTCGAAAAATAATCCCCTTCAATCCA 443526
                                                                             
C rnd-1_family-       1191 ACTTTCGAGTAGGGTCAATAATAGCTCGAAAAATAATCCCCTTCAATCCA 1142

  scaffold114|s     443527 GTTCTATCATTGTGCTCGTTGATAAAAAAGTCTTGGCTTGCTGGGGGCCA 443576
                                                                             
C rnd-1_family-       1141 GTTCTATCATTGTGCTCGTTGATAAAAAAGTCTTGGCTTGCTGGGGGCCA 1092

  scaffold114|s     443577 ATTGTTGTCTGCGGTAAAGAAATCCTCTGCTTTGAATGAATTCGGCATCT 443626
                                                                             
C rnd-1_family-       1091 ATTGTTGTCTGCGGTAAAGAAATCCTCTGCTTTGAATGAATTCGGCATCT 1042

  scaffold114|s     443627 CTATCACGCCTACAGCATCTTCGTCGGATTGTAAGACATCAAGATGACAT 443676
                                     v           v       v                   
C rnd-1_family-       1041 CTATCACGCCGACAGCATCTTCTTCGGATTCTAAGACATCAAGATGACAT 992

  scaffold114|s     443677 CCGACCTCCCACCCTTCATTGTTGAACTGAACGAGCGTCATCGAATCGTT 443726
                                                        ?                    
C rnd-1_family-        991 CCGACCTCCCACCCTTCATTGTTGAACTGNACGAGCGTCATCGAATCGTT 942

  scaffold114|s     443727 GCTAGCACGACTCTCACATCTAATATCTACTTCCAGGTGATCCCTAATAT 443776
                                                                             
C rnd-1_family-        941 GCTAGCACGACTCTCACATCTAATATCTACTTCCAGGTGATCCCTAATAT 892

  scaffold114|s     443777 CTAGTTCCAAGTGATCTTCCGGACCATGCCTTATTGGGACACTAGTGATA 443826
                              i                                              
C rnd-1_family-        891 CTAATTCCAAGTGATCTTCCGGACCATGCCTTATTGGGACACTAGTGATA 842

  scaffold114|s     443827 TCAAATTCCAATTGTTCGTCCGGATCATTCAGGATTGGGGCACCAGCGGG 443876
                                                                             
C rnd-1_family-        841 TCAAATTCCAATTGTTCGTCCGGATCATTCAGGATTGGGGCACCAGCGGG 792

  scaffold114|s     443877 TTGAACAGTGTCCAAAGCGCGGAAAGGTTCCTTTGCGTTGAAACATTTAC 443926
                                    ?                              i         
C rnd-1_family-        791 TTGAACAGTNTCCAAAGCGCGGAAAGGTTCCTTTGCGTTGGAACATTTAC 742

  scaffold114|s     443927 ACCCATTACTCTTTAACATTTTGGCACTTCTGCTATTCGTTCGTCCACAG 443976
                                                                             
C rnd-1_family-        741 ACCCATTACTCTTTAACATTTTGGCACTTCTGCTATTCGTTCGTCCACAG 692

  scaffold114|s     443977 GAAATGCAAACGAAGAGTTGCCCCCTCCTTTTTTTGTGCAACTTGAGCAC 444026
                                                                             
C rnd-1_family-        691 GAAATGCAAACGAAGAGTTGCCCCCTCCTTTTTTTGTGCAACTTGAGCAC 642

  scaffold114|s     444027 AAGACACGGAAGATATTGCTCTGTGATTCTGGAGAGGAGACCTCTGAAGT 444076
                                                                             
C rnd-1_family-        641 AAGACACGGAAGATATTGCTCTGTGATTCTGGAGAGGAGACCTCTGAAGT 592

  scaffold114|s     444077 TAATAATTCGTCTGGCGTTCTGGAGAGAACGTTGTTGCATGTTTTACATG 444126
                                         i                                   
C rnd-1_family-        591 TAATAATTCGTCTGACGTTCTGGAGAGAACGTTGTTGCATGTTTTACATG 542

  scaffold114|s     444127 TTATTCTTTTTTTCCATATGAGCTCGAATACCCTTTTACGCTCTGTAGTC 444176
                                                                             
C rnd-1_family-        541 TTATTCTTTTTTTCCATATGAGCTCGAATACCCTTTTACGCTCTGTAGTC 492

  scaffold114|s     444177 ATGGTTTCCTGCGCCTAAATATTGATGGTTAGGAGGGTACGTGAAGTGAC 444226
                                 v                                           
C rnd-1_family-        491 ATGGTTGCCTGCGCCTAAATATTGATGGTTAGGAGGGTACGTGAAGTGAC 442

  scaffold114|s     444227 AAGCCACAGCATTGCACCTCACGGCCACTCGTTACTAACCTTTCGCTGGG 444276
                                                     v                   i   
C rnd-1_family-        441 AAGCCACAGCATTGCACCTCACGGCCTCTCGTTACTAACCTTTCGCCGGG 392

  scaffold114|s     444277 CCGCTCAGGCGGGTGGAAAAGTGAACCGATGGTGGAGGGAATGATTAACC 444326
                                v                             i              
C rnd-1_family-        391 CCGCTGAGGCGGGTGGAAAAGTGAACCGATGGTGGGGGGAATGATTAACC 342

  scaffold114|s     444327 CTCGATGCG-AAAAGGAGCATCGTCGAAGGTATCAGGAAAC--CCTTTCT 444373
                                    -           ?                   --   i   
C rnd-1_family-        341 CTCGATGCGAAAAAGGAGCATNGTCGAAGGTATCAGGAAACAGCCTCTCT 292

  scaffold114|s     444374 CAGCGGGGGTTACAAATATTACACACTTATGCTGCTTACCTTGTGACGGG 444423
                                                 i     v                     
C rnd-1_family-        291 CAGCGGGGGTTACAAATATTACGCACTTTTGCTGCTTACCTTGTGACGGG 242

  scaffold114|s     444424 CCCCTAAGGAAAATGGAAAGGTGAACCATTGGGGGAAACGATGGGTAAAA 444473
                                            v                                
C rnd-1_family-        241 CCCCTAAGGAAAATGGACAGGTGAACCATTGGGGGAAACGATGGGTAAAA 192

  scaffold114|s     444474 GAGGTAAGAAGGAGCGTATTCAAGATATCAGGGAAACAGCCTACGAGCAG 444523
                               i  i          v                               
C rnd-1_family-        191 GAGGCAAAAAGGAGCGTAGTCAAGATATCAGGGAAACAGCCTACGAGCAG 142

  scaffold114|s     444524 AGGGTTATGCACATCAATGCATTCTCATGCTTACCTGCCGCCGTGATTTG 444573
                                  i       i         v                        
C rnd-1_family-        141 AGGGTTACGCACATCGATGCATTCTGATGCTTACCTGCCGCCGTGATTTG 92

  scaffold114|s     444574 TTATCCCCTTTGAATAGCAAGGAAATGAGCAGGAGAACCACCGGGGGGGA 444623
                                                                             
C rnd-1_family-         91 TTATCCCCTTTGAATAGCAAGGAAATGAGCAGGAGAACCACCGGGGGGGA 42

  scaffold114|s     444624 TGAATAATGCAAGAGGCAAAAGGGAGGGTAGTCAAGGTATT 444664
                                      v              v              
C rnd-1_family-         41 TGAATAATGCACGAGGCAAAAGGGAGCGTAGTCAAGGTATT 1

Matrix = 20p43g.matrix
Kimura (with divCpGMod) = 0.83
Transitions / transversions = 1.31 (21/16)
Gap_init rate = 0.00 (5 / 3634), avg. gap size = 1.40 (7 / 5)

25448 1.76 0.28 0.04 scaffold114|size475150 442461 445298 (30002) C rnd-1_family-190#Unknown (0) 2845 1 m_b1685s001i53 10513

  scaffold114|s     442461 GTTGTGAGCTTGTCATACATGGATGAATGCCCAAATCTCTTGGTGTAGGT 442510
                                                                             
C rnd-1_family-       2845 GTTGTGAGCTTGTCATACATGGATGAATGCCCAAATCTCTTGGTGTAGGT 2796

  scaffold114|s     442511 TCCTTTCTGAGAAATCGTGGTGTTGAAACACCTTTCCGGGTAATCATTGC 442560
                                            i                                
C rnd-1_family-       2795 TCCTTTCTGAGAAATCGCGGTGTTGAAACACCTTTCCGGGTAATCATTGC 2746

  scaffold114|s     442561 TCACTAATTCCAACAAAGCAACAGTTGGAATGATTCGTTTGTCCTTTCCC 442610
                                                                             
C rnd-1_family-       2745 TCACTAATTCCAACAAAGCAACAGTTGGAATGATTCGTTTGTCCTTTCCC 2696

  scaffold114|s     442611 CAGTACCGCATTGTCACTTC--GCAGCTCCAACAATTCTTTCAAGAGCGA 442658
                                               --                            
C rnd-1_family-       2695 CAGTACCGCATTGTCACTTCTCGCAGCTCCAACAATTCTTTCAAGAGCGA 2646

  scaffold114|s     442659 GACTAATATTTTACGATCATTAAATGTTTTGAAACAAAGAGCGTAAGGTA 442708
                                       ?                    i                
C rnd-1_family-       2645 GACTAATATTTTNCGATCATTAAATGTTTTGAAGCAAAGAGCGTAAGGTA 2596

  scaffold114|s     442709 GAGTTTGATCTTTTGGTCCCCTCAATTTCACGGTTATAACCTGAAGAGAA 442758
                                  i                                          
C rnd-1_family-       2595 GAGTTTGGTCTTTTGGTCCCCTCAATTTCACGGTTATAACCTGAAGAGAA 2546

  scaffold114|s     442759 TTGAATTGGATGTTGCCTTTCACATTGTGTGCTTCAAAACTGTCTGACCA 442808
                                                                             
C rnd-1_family-       2545 TTGAATTGGATGTTGCCTTTCACATTGTGTGCTTCAAAACTGTCTGACCA 2496

  scaffold114|s     442809 AACTCGGAGGGTAACGACACGAGTGTCTTTGGGTATGCTGGGGTTGTTCG 442858
                                                                             
C rnd-1_family-       2495 AACTCGGAGGGTAACGACACGAGTGTCTTTGGGTATGCTGGGGTTGTTCG 2446

  scaffold114|s     442859 TCATCATCTCCTTGACATAGCTCTGTGATTCTTGTAAAAAGTCACAATGT 442908
                                                                             
C rnd-1_family-       2445 TCATCATCTCCTTGACATAGCTCTGTGATTCTTGTAAAAAGTCACAATGT 2396

  scaffold114|s     442909 GGATTGTCCTCACTTAACAATGAGCATGTTCCATTCCCACATTCGACCCA 442958
                                                                             
C rnd-1_family-       2395 GGATTGTCCTCACTTAACAATGAGCATGTTCCATTCCCACATTCGACCCA 2346

  scaffold114|s     442959 GTCTTCTTCAAATCCTGCTCTATAGAAGTAGCAATCATATCCAAGAGCAA 443008
                                                                             
C rnd-1_family-       2345 GTCTTCTTCAAATCCTGCTCTATAGAAGTAGCAATCATATCCAAGAGCAA 2296

  scaffold114|s     443009 GAAAATGATTTAGAATCTGATTTGCTGGTATGTGTGCAAAGGAAGTTTCT 443058
                                                                             
C rnd-1_family-       2295 GAAAATGATTTAGAATCTGATTTGCTGGTATGTGTGCAAAGGAAGTTTCT 2246

  scaffold114|s     443059 TTTTCAGTACCAGCATACAAAGTTTTGACTGCAGGAGTTGGCATAGGAAG 443108
                                                          v                  
C rnd-1_family-       2245 TTTTCAGTACCAGCATACAAAGTTTTGACTGAAGGAGTTGGCATAGGAAG 2196

  scaffold114|s     443109 ATTTTGCATAATGGATTTCGATCCATCTAGATATTTCGATCTTACTTCTT 443158
                                                                             
C rnd-1_family-       2195 ATTTTGCATAATGGATTTCGATCCATCTAGATATTTCGATCTTACTTCTT 2146

  scaffold114|s     443159 TGTAGATTGTTACCCTAGGGGACTGTGGCATTTTTATCTGATGTACCTGC 443208
                                                                             
C rnd-1_family-       2145 TGTAGATTGTTACCCTAGGGGACTGTGGCATTTTTATCTGATGTACCTGC 2096

  scaffold114|s     443209 AGGTCATTCCTAACGCCCATGAGGACCCCCCCAATAATACCCTGCATGAC 443258
                                             i       ?                       
C rnd-1_family-       2095 AGGTCATTCCTAACGCCCGTGAGGACNCCCCCAATAATACCCTGCATGAC 2046

  scaffold114|s     443259 GGATTTCGGAATGATAGGTGACAATGCCAAGATAAGTTGCTTCTCCAATG 443308
                                          i                                  
C rnd-1_family-       2045 GGATTTCGGAATGATGGGTGACAATGCCAAGATAAGTTGCTTCTCCAATG 1996

  scaffold114|s     443309 ATTGAAAACATGCATTATTGGTTGACTGGAGGAGCTCATCGCAGTCAAGT 443358
                                                                             
C rnd-1_family-       1995 ATTGAAAACATGCATTATTGGTTGACTGGAGGAGCTCATCGCAGTCAAGT 1946

  scaffold114|s     443359 GATGTGTGTTCTAGCATGCTGCATATATTCACAGATTCACTTCTGCTTGA 443408
                                                                             
C rnd-1_family-       1945 GATGTGTGTTCTAGCATGCTGCATATATTCACAGATTCACTTCTGCTTGA 1896

  scaffold114|s     443409 GTTGTAGTGTATGATTGTAGAAAGCAGGTGAAAGTACATCTCCGCATCGC 443458
                                                                             
C rnd-1_family-       1895 GTTGTAGTGTATGATTGTAGAAAGCAGGTGAAAGTACATCTCCGCATCGC 1846

  scaffold114|s     443459 TTAGACTGTCGAACCCTGACTTTCGAGTAGGGTCAATAATAGCTCGAAAA 443508
                                                                             
C rnd-1_family-       1845 TTAGACTGTCGAACCCTGACTTTCGAGTAGGGTCAATAATAGCTCGAAAA 1796

  scaffold114|s     443509 ATAATCCCCTTCAATCCAGTTCTATCATTGTGCTCGTTGATAAAAAAGTC 443558
                                                                             
C rnd-1_family-       1795 ATAATCCCCTTCAATCCAGTTCTATCATTGTGCTCGTTGATAAAAAAGTC 1746

  scaffold114|s     443559 TTGGCTTGCTGGGGGCCAATTGTTGTCTGCGGTAAAGAAATCCTCTGCTT 443608
                                                                             
C rnd-1_family-       1745 TTGGCTTGCTGGGGGCCAATTGTTGTCTGCGGTAAAGAAATCCTCTGCTT 1696

  scaffold114|s     443609 TGAATGAATTCGGCATCTCTATCACGCCTACAGCATCTTCGTCGGATTGT 443658
                                                       v           v       v 
C rnd-1_family-       1695 TGAATGAATTCGGCATCTCTATCACGCCGACAGCATCTTCTTCGGATTCT 1646

  scaffold114|s     443659 AAGACATCAAGATGACATCCGACCTCCCACCCTTCATTGTTGAACTGAAC 443708
                                                                          ?  
C rnd-1_family-       1645 AAGACATCAAGATGACATCCGACCTCCCACCCTTCATTGTTGAACTGNAC 1596

  scaffold114|s     443709 GAGCGTCATCGAATCGTTGCTAGCACGACTCTCACATCTAATATCTACTT 443758
                                                                             
C rnd-1_family-       1595 GAGCGTCATCGAATCGTTGCTAGCACGACTCTCACATCTAATATCTACTT 1546

  scaffold114|s     443759 CCAGGTGATCCCTAATATCTAGTTCCAAGTGATCTTCCGGACCATGCCTT 443808
                                                i                            
C rnd-1_family-       1545 CCAGGTGATCCCTAATATCTAATTCCAAGTGATCTTCCGGACCATGCCTT 1496

  scaffold114|s     443809 ATTGGGACACTAGTGATATCAAATTCCAATTGTTCGTCCGGATCATTCAG 443858
                                                                             
C rnd-1_family-       1495 ATTGGGACACTAGTGATATCAAATTCCAATTGTTCGTCCGGATCATTCAG 1446

  scaffold114|s     443859 GATTGGGGCACCAGCGGGTTGAACAGTGTCCAAAGCGCGGAAAGGTTCCT 443908
                                                      ?                      
C rnd-1_family-       1445 GATTGGGGCACCAGCGGGTTGAACAGTNTCCAAAGCGCGGAAAGGTTCCT 1396

  scaffold114|s     443909 TTGCGTTGAAACATTTACACCCATTACTCTTTAACATTTTGGCACTTCTG 443958
                                   i                                         
C rnd-1_family-       1395 TTGCGTTGGAACATTTACACCCATTACTCTTTAACATTTTGGCACTTCTG 1346

  scaffold114|s     443959 CTATTCGTTCGTCCACAGGAAATGCAAACGAAGAGTTGCCCCCTCCTTTT 444008
                                                                             
C rnd-1_family-       1345 CTATTCGTTCGTCCACAGGAAATGCAAACGAAGAGTTGCCCCCTCCTTTT 1296

  scaffold114|s     444009 TTTGTGCAACTTGAGCACAAGACACGGAAGATATTGCTCTGTGATTCTGG 444058
                                                                             
C rnd-1_family-       1295 TTTGTGCAACTTGAGCACAAGACACGGAAGATATTGCTCTGTGATTCTGG 1246

  scaffold114|s     444059 AGAGGAGACCTCTGAAGTTAATAATTCGTCTGGCGTTCTGGAGAGAACGT 444108
                                                           i                 
C rnd-1_family-       1245 AGAGGAGACCTCTGAAGTTAATAATTCGTCTGACGTTCTGGAGAGAACGT 1196

  scaffold114|s     444109 TGTTGCATGTTTTACATGTTATTCTTTTTTTCCATATGAGCTCGAATACC 444158
                                                                             
C rnd-1_family-       1195 TGTTGCATGTTTTACATGTTATTCTTTTTTTCCATATGAGCTCGAATACC 1146

  scaffold114|s     444159 CTTTTACGCTCTGTAGTCATGGTTTCCTGCGCCTAAATATTGATGGTTAG 444208
                                                   v                         
C rnd-1_family-       1145 CTTTTACGCTCTGTAGTCATGGTTGCCTGCGCCTAAATATTGATGGTTAG 1096

  scaffold114|s     444209 GAGGGTACGTGAAGTGACAAGCCACAGCATTGCACCTCACGGCCACTCGT 444258
                                                                       v     
C rnd-1_family-       1095 GAGGGTACGTGAAGTGACAAGCCACAGCATTGCACCTCACGGCCTCTCGT 1046

  scaffold114|s     444259 TACTAACCTTTCGCTGGGCCGCTCAGGCGGGTGGAAAAGTGAACCGATGG 444308
                                         i        v                          
C rnd-1_family-       1045 TACTAACCTTTCGCCGGGCCGCTGAGGCGGGTGGAAAAGTGAACCGATGG 996

  scaffold114|s     444309 TGGAGGGAATGATTAACCCTCGATGCGAAAAGGAGCATCGTCGAAGGTAT 444358
                                                                 ?           
C rnd-1_family-        995 TGGAGGGAATGATTAACCCTCGATGCGAAAAGGAGCATNGTCGAAGGTAT 946

  scaffold114|s     444359 CAGGAAAC--CCTTTCTCAGCGGGGGTTACAAATATTACACACTTATGCT 444406
                                   --   i  i                      i     v    
C rnd-1_family-        945 CAGGAAACAGCCTCTCCCAGCGGGGGTTACAAATATTACGCACTTTTGCT 896

  scaffold114|s     444407 GCTTACCTTGTGACGGGCCCCTAAGGAAAATGGAAAGGTGAACCATTGGG 444456
                                                             v               
C rnd-1_family-        895 GCTTACCTTGTGACGGGCCCCTAAGGAAAATGGACAGGTGAACCATTGGG 846

  scaffold114|s     444457 GGAAACGATGGGTAAAAGAGGTAAGAAGGAGCGTATTCAAGATATCAGGG 444506
                                                i  i          v              
C rnd-1_family-        845 GGAAACGATGGGTAAAAGAGGCAAAAAGGAGCGTAGTCAAGATATCAGGG 796

  scaffold114|s     444507 AAACAGCCT-ACGAGCAGAGGGTTATGCACATCAATGCATTCTCATGCTT 444555
                                    -   i           i       i         v      
C rnd-1_family-        795 AAACAGCCTGACGGGCAGAGGGTTACGCACATCGATGCATTCTGATGCTT 746

  scaffold114|s     444556 ACCTGCCGCCGTGATTTGTTATCCCCTTTGAATAGCAAGGAAATGAGCAG 444605
                                            v                                
C rnd-1_family-        745 ACCTGCCGCCGTGATTTTTTATCCCCTTTGAATAGCAAGGAAATGAGCAG 696

  scaffold114|s     444606 GAGAACCACCGGGGGGGATGAATAATGCAAGAGGCAAAAGGGAGGGTAGT 444655
                                                        v              v     
C rnd-1_family-        695 GAGAACCACCGGGGGGGATGAATAATGCACGAGGCAAAAGGGAGCGTAGT 646

  scaffold114|s     444656 CAAGGTATTACGAAAGACGGCTTCAAAGCCGTACCCGAC-GGGAGATGAT 444704
                                     ?          i         v       -      v   
C rnd-1_family-        645 CAAGGTATTANGAAAGACGGCCTCAAAGCCGGACCCGACGGGGAGAGGAT 596

  scaffold114|s     444705 AATGCACATTGAGGCTTTCCATTACTTACCTGGCGCCCAGCCACTGTTTC 444754
                           ?              i    i                 i   i   v  ?
C rnd-1_family-        595 NATGCACATTGAGGCCTTCCGTTACTTACCTGGCGCCCGGCCGCTGATTN 546

  scaffold114|s     444755 TTATCTGACCTTGCCAAACTGTTCGTCAATTCAGAACCACAGCTAGGTTG 444804
                                                i                            
C rnd-1_family-        545 TTATCTGACCTTGCCAAACTGCTCGTCAATTCAGAACCACAGCTAGGTTG 496

  scaffold114|s     444805 CCAGGCAAACAACATTGTTTTGGGGTGTTCTCTTTTCAATGGTTAGACCG 444854
                                                         i                   
C rnd-1_family-        495 CCAGGCAAACAACATTGTTTTGGGGTGTTCCCTTTTCAATGGTTAGACCG 446

  scaffold114|s     444855 TTGCCATATCCCAATTGATGCAATCCATTTTATTTGGCGCGGGTTGGGAA 444904
                                  ?v                                         
C rnd-1_family-        445 TTGCCATNGCCCAATTGATGCAATCCATTTTATTTGGCGCGGGTTGGGAA 396

  scaffold114|s     444905 AAATGAAGATCCAGTTTAAGCTTGGGTAAATGGACTTTGC-TGGGGCGGC 444953
                                                          ?        -         
C rnd-1_family-        395 AAATGAAGATCCAGTTTAAGCTTGGGTAAATNGACTTTGCTTGGGGCGGC 346

  scaffold114|s     444954 CCCAATTGTGTTAATGGAAGCAAAACAAGACTCTATGTTACTCTATGGTG 445003
                                                                             
C rnd-1_family-        345 CCCAATTGTGTTAATGGAAGCAAAACAAGACTCTATGTTACTCTATGGTG 296

  scaffold114|s     445004 AACTAGGTTCTTTCTTTTTTTGGGTCAGACATGCATTTAATAAGCCCGAA 445053
                           -                                                 
C rnd-1_family-        295 -ACTAGGTTCTTTCTTTTTTTGGGTCAGACATGCATTTAATAAGCCCGAA 247

  scaffold114|s     445054 AAACATTTATTCAAATAAAAGTGTTGTGAGTGTTTCTTCTATTACAGAAA 445103
                                      v          i       i        v  ?       
C rnd-1_family-        246 AAACATTTATTAAAATAAAAGTATTGTGAGCGTTTCTTCAATNACAGAAA 197

  scaffold114|s     445104 ATGCTTGTGTATATACTTTGGAATCAATAAATATACCATTCGTTGGA-AG 445152
                                  vi                                      -  
C rnd-1_family-        196 ATGCTTGGATATATACTTTGGAATCAATAAATATACCATTCGTTGGAGAG 147

  scaffold114|s     445153 AGAGAGATCTCATCTTATAGTTGTAGTTATAGTTGAGGGACCTATAGTTG 445202
                                 v     v                                     
C rnd-1_family-        146 AGAGAGTTCTCAGCTTATAGTTGTAGTTATAGTTGAGGGACCTATAGTTG 97

  scaffold114|s     445203 TGATTTCTATCCTATAAGTCAACTATAGGCACCTGTAGGGAGAGTTATAG 445252
                                                                             
C rnd-1_family-         96 TGATTTCTATCCTATAAGTCAACTATAGGCACCTGTAGGGAGAGTTATAG 47

  scaffold114|s     445253 TTGAGCTCTTGCAACTATAACCACAACTATATTTTCGGTAGCAGTG 445298
                                                                         
C rnd-1_family-         46 TTGAGCTCTTGCAACTATAACCACAACTATATTTTCGGTAGCAGTG 1

Matrix = 20p43g.matrix
Kimura (with divCpGMod) = 1.47
Transitions / transversions = 1.17 (27/23)
Gap_init rate = 0.00 (7 / 2837), avg. gap size = 1.29 (9 / 7)


294 5.56 0.00 0.00 scaffold114|size475150 445299 445334 (29966) C genome_11_16053#DNA (388) 36 1 m_b1685s001i54 10511

  scaffold114|s     445299 TTGGCATTTCATTTACCTAAACACCAATTTATACGG 445334
                              i                     i          
C genome_11_160         36 TTGACATTTCATTTACCTAAACACCGATTTATACGG 1

Matrix = 20p43g.matrix
Kimura (with divCpGMod) = 3.15
Transitions / transversions = 1.00 (2/0)
Gap_init rate = 0.00 (0 / 35), avg. gap size = 0.0 (0 / 0)


621 17.47 2.23 15.66 scaffold114|size475150 446556 446779 (28521) C genome_7_4584#DNA (218) 202 5 m_b1685s001i55 10514

  scaffold114|s     446556 TTTTGGCACTTTTACCACAAA--GTTTTGGGGTAGGATTTGAAGTACAAT 446603
                                 i  v           --      v           vi       
C genome_7_4584        202 TTTTGGTACGTTTACCACAAAACGTTTTGTGGTAGGATTTGTGGTACAAT 153

  scaffold114|s     446604 TTGCGTTATAACACAAAGTTTTGTGGTAATTACCAGGAAGACGTTTGTGG 446653
                              i v   i   -------  ----  i  ------------       
C genome_7_4584        152 TTGTGGTATGACA-------TT----TAGTT------------TTTGTGG 126

  scaffold114|s     446654 TAATTACCACGTCATAAAACATTGTTGTGAGAGAACGACAGTGGGGCCCT 446703
                                     -----     v    v  -  -   iviii  i i   v 
C genome_7_4584        125 TAATTACCAC-----AAAACTTTGTGGT-AG-GAATTGTGGTAGAGCCAT 83

  scaffold114|s     446704 ATTGA--AAATAACAAGAAGTTTTTATTTTCCCCAAAAACTGCTTGGTTA 446751
                           v    --  i  i      v    v     iv       v  iv    v 
C genome_7_4584         82 CTTGACAAAGTAGCAAGAATTTTTGATTTTTGCCAAAAAGTGTGTGGTAA 33

  scaffold114|s     446752 TTTATGGTTTTTGTTGAAG-TTGATGTTG 446779
                              -       i  v   i-         
C genome_7_4584         32 TTT-TGGTTTTCGTGGAAAATTGATGTTG 5

Matrix = 20p43g.matrix
Kimura (with divCpGMod) = 18.90
Transitions / transversions = 1.06 (17/16)
Gap_init rate = 0.15 (34 / 223), avg. gap size = 1.06 (36 / 34)


4091 12.14 4.44 1.62 scaffold114|size475150 446850 447569 (27731) genome_6_12811#DNA 1 740 (5) m_b1685s001i56 10515

  scaffold114|s     446850 GGACTTTAGGGAAAGTTGCATCAAAAACAAAAACTGTCCAACTTGATACT 446899
                                 v              v     i      v   v           
  genome_6_1281          1 GGACTTAAGGGAAAGTTGCATAAAAAATAAAAACAGTCGAACTTGATACT 50

  scaffold114|s     446900 TTTAAAAAGTATCGTAC------------TAAC--GTCATCAAGAACTTA 446935
                              v i   i       ------------   i--  ii vi     v  
  genome_6_1281         51 TTTTAGAAGCATCGTACAATATTTAAAAGTAATATGTTGTGGAGAACATA 100

  scaffold114|s     446936 TTTCCACATCCTAGGAGAAAAGCAACTCCGAATGAATGGCTGTTGTTCGT 446985
                                  v v         v v v        v   ii i       v  
  genome_6_1281        101 TTTCCACTTACTAGGAGAACATCCACTCCGAAGGAACAGTTGTTGTTGGT 150

  scaffold114|s     446986 CAAAAGTCTTTATCACATT--TTTAATTTTTAGCAAAGGTCGGTCAATCG 447033
                            i    v i v    -   -- v      --   i    i ----  i  
  genome_6_1281        151 CGAAAGGCCTAATCA-ATTATTGTAATTT--AGCGAAGGCC----AACCG 193

  scaffold114|s     447034 ACTGTTCAAACGTACTTTGTCCTGACAATGAGC-CATATACGGAAGTTAA 447082
                                                    vi      -  vi      v v   
  genome_6_1281        194 ACTGTTCAAACGTACTTTGTCCTGAGGATGAGCTCAGGTACGGATGGTAA 243

  scaffold114|s     447083 GAAAAGTACATTTTCAAAGATTGGTACATTTCAGTACCCATCTTTGGAAA 447132
                                                 v        vi     v           
  genome_6_1281        244 GAAAAGTACATTTTCAAAGATTCGTACATTTAGGTACCGATCTTTGGAAA 293

  scaffold114|s     447133 TGTACCGATTTCT-AAAATGTACCGATACATATCGATGGTACATTTTGAA 447181
                                        -                 i    v             
  genome_6_1281        294 TGTACCGATTTCTGAAAATGTACCGATACATGTCGAAGGTACATTTTGAA 343

  scaffold114|s     447182 AGATCGGTACCTTCAACATTAGGAACTAATACGATTTCTACGAGAAAAAA 447231
                                         v                                  v
  genome_6_1281        344 AGATCGGTACCTTCTACATTAGGAACTAATACGATTTCTACGAGAAAAAT 393

  scaffold114|s     447232 GAAATTCAGTACATTTTCAAAGATCGGTACTTTTTGGTACTGATCTTTCA 447281
                               -  i                           i    i       v 
  genome_6_1281        394 GAAA-TCGGTACATTTTCAAAGATCGGTACTTTTTAGTACCGATCTTTGA 442

  scaffold114|s     447282 AAATATACCGA-CTTGCAAAATGTACTTTTCGATTAATTAGTACATTTTG 447330
                               i      -                          i           
  genome_6_1281        443 AAATGTACCGATCTTGCAAAATGTACTTTTCGATTAATCAGTACATTTTG 492

  scaffold114|s     447331 AAAG-TCGGTATATTTTGGTACCAATCTGAGAAAGGGGCTTAAGAATTCT 447379
                               -      i                                 i  v 
  genome_6_1281        493 AAAGATCGGTACATTTTGGTACCAATCTGAGAAAGGGGCTTAAGAGTTAT 542

  scaffold114|s     447380 TCCTTCCTGC-TGTTGTCCAT---GTGTCAACAAAT-AATAACAAATTCC 447424
                            i        - v        ---            -  v       v v
  genome_6_1281        543 TTCTTCCTGCATCTTGTCCATGTCGTGTCAACAAATAAAAAACAAATACA 592

  scaffold114|s     447425 CGCTATTAAC--CTTATT-----GATACACAACGCCCCTGGGTTGGAGTC 447467
                              v  v   --  ivi -----    v          i    i      
  genome_6_1281        593 CGCGATAAACTGCTCTCTAGAGAGATAAACAACGCCCCCGGGTCGGAGTC 642

  scaffold114|s     447468 CTCATATTCTTGTGTAGATTGTCCTAAAAAATCCTTTTCACGCAATCCAT 447517
                             v -     --          v  v        - i v i  v   ii 
  genome_6_1281        643 CTAA-ATTCT--TGTAGATTGTACTTAAAAATCC-TCTAATGCCATCTGT 688

  scaffold114|s     447518 ATAATTCTTGCATGAGTCAAGGTATTGGTACCAACGTACATCCTTTCCTT 447567
                           i v       i        vi          i   v     i      i 
  genome_6_1281        689 GTTATTCTTGTATGAGTCACAGTATTGGTACTAACCTACATTCTTTCCCT 738

  scaffold114|s     447568 TA 447569
                             
  genome_6_1281        739 TA 740

Matrix = 20p43g.matrix
Kimura (with divCpGMod) = 12.36
Transitions / transversions = 0.91 (41/45)
Gap_init rate = 0.03 (24 / 719), avg. gap size = 1.83 (44 / 24)


233 14.90 4.08 4.08 scaffold114|size475150 447570 447618 (27682) C genome_11_179890-9]4#Unspecified (84) 435 387 m_b1685s001i57 10516

  scaffold114|s     447570 GACCGCTTGCAGCCCTAGGATCTATATATTTT--TTGGGGGGTCTATTTT 447617
                            i    --               i   v    -- i vi          i
C genome_11_179        435 GGCCGC--GCAGCCCTAGGATCTGTATTTTTTGATCGCAGGGTCTATTTC 388

  scaffold114|s     447618 T 447618
                            
C genome_11_179        387 T 387

Matrix = 20p43g.matrix
Kimura (with divCpGMod) = 14.46
Transitions / transversions = 2.50 (5/2)
Gap_init rate = 0.06 (3 / 48), avg. gap size = 1.33 (4 / 3)


539 15.78 1.04 1.04 scaffold114|size475150 447606 447701 (27599) genome_11_179890-9]4#Unspecified 5 100 (419) m_b1685s001i58 10517

  scaffold114|s     447606 GGGGTCTATTTTTTTAAT-GGGTTATGATCCCCGATATAGACCCCCGCAA 447654
                                          v  -              i             vvv
  genome_11_179          5 GGGGTCTATTTTTTTTATTGGGTTATGATCCCCAATATAGACCCCCGATC 54

  scaffold114|s     447655 GACAAAAAATCAAGTGCAGCCTTGGGGTCTAAATGGTCCGGTGATCT 447701
                            i i      viv        i         v i v     - i   
  genome_11_179         55 GGCGAAAAATGGCGTGCAGCCCTGGGGTCTATACGCTCCGG-GGTCT 100

Matrix = 20p43g.matrix
Kimura (with divCpGMod) = 15.37
Transitions / transversions = 0.88 (7/8)
Gap_init rate = 0.02 (2 / 95), avg. gap size = 1.00 (2 / 2)


3441 6.74 0.23 0.00 scaffold114|size475150 447727 448156 (27144) genome_7_8590#DNA 1 431 (0) m_b1685s001i59 10518

  scaffold114|s     447727 TCCCAATAATTTGAAAGTCTGCCAATTTGGTAGACTTTGATTTCTCACTA 447776
                                                         i                   
  genome_7_8590          1 TCCCAATAATTTGAAAGTCTGCCAATTTGGCAGACTTTGATTTCTCACTA 50

  scaffold114|s     447777 TATCACTTTTTTCAAAGTCTGCCAAATTGGCAGAGTT-GGATTTATACTG 447825
                               i                             v  -            
  genome_7_8590         51 TATCGCTTTTTTCAAAGTCTGCCAAATTGGCAGACTTTGGATTTATACTG 100

  scaffold114|s     447826 AATCCCATACAAGTGAGTTTAACATTAGTAACGAAACATTTGCAAAATCA 447875
                                i     v                               i     i
  genome_7_8590        101 AATCCTATACATGTGAGTTTAACATTAGTAACGAAACATTTGCGAAATCG 150

  scaffold114|s     447876 TCTGTCTGTCTTTGTTGATAGAATCAGCACCAGTCCTGGAATGAATTCAT 447925
                                       ii      i           v         v      i
  genome_7_8590        151 TCTGTCTGTCTTCATTGATAAAATCAGCACCATTCCTGGAATCAATTCAC 200

  scaffold114|s     447926 GGGGTTGTACAAAATGTATTGTTGGCATTAGTTTTGGATAGCACAGAGCC 447975
                               ii         v                       i          
  genome_7_8590        201 GGGGCCGTACAAAATCTATTGTTGGCATTAGTTTTGGATGGCACAGAGCC 250

  scaffold114|s     447976 TCGAGCTCTTTTTCAAGATAATGTTAATTCGACATCTTGGCCCAAGGGAT 448025
                                                    i  v    v                
  genome_7_8590        251 TCGAGCTCTTTTTCAAGATAATGTTGATGCGACCTCTTGGCCCAAGGGAT 300

  scaffold114|s     448026 TGTCATTAAAATTTCACATAGGAATCGTCCAAGAATTCAGCTAGGGGTGG 448075
                                 v                            v  v  i        
  genome_7_8590        301 TGTCATGAAAATTTCACATAGGAATCGTCCAAGAAGTCTGCCAGGGGTGG 350

  scaffold114|s     448076 CAGACTTCCAAACCATTGTACAAATGTACCAGAGCTACTTGAAAGTCTGC 448125
                                  i        i   v                 v           
  genome_7_8590        351 CAGACTTTCAAACCATCGTAGAAATGTACCAGAGCTACGTGAAAGTCTGC 400

  scaffold114|s     448126 CAAATTGGCGGACTTTCAAAAATCATTGGGA 448156
                                    i                     
  genome_7_8590        401 CAAATTGGCAGACTTTCAAAAATCATTGGGA 431

Matrix = 20p43g.matrix
Kimura (with divCpGMod) = 5.71
Transitions / transversions = 1.42 (17/12)
Gap_init rate = 0.00 (1 / 429), avg. gap size = 1.00 (1 / 1)


1591 12.02 0.43 0.00 scaffold114|size475150 448155 448387 (26913) genome_11_179890-9]4#Unspecified 154 387 (132) m_b1685s001i60 10517

  scaffold114|s     448155 GATATAGATCCAGGGTCTATTTTTAATTTTTCAAAGGCTGGCCGGTGTCT 448204
                                   i  i             v      i    i       v    
  genome_11_179        154 GATATAGACCCGGGGTCTATTTTTATTTTTTCGAAGGTTGGCCGGGGTCT 203

  scaffold114|s     448205 ATATTTTAACTACTAGTTCCTACAGGGCAATTCCACAAATAGCTCCACCT 448254
                                   iv              v  vi       i            v
  genome_11_179        204 ATATTTTAGGTACTAGTTCCTACACGGAGATTCCACGAATAGCTCCACCA 253

  scaffold114|s     448255 GTCCTTCTCCAATTTTGCAGAAACTTTAATCGGCTACCTCAGTTGGTAAA 448304
                            i             i       v   i                      
  genome_11_179        254 GCCCTTCTCCAATTTCGCAGAAAGTTTGATCGGCTACCTCAGTTGGTAAA 303

  scaffold114|s     448305 TCGGAAATC-CTAAAACCGAAGTTCATGGGTTCTTCTCCCAGTCATGTAT 448353
                              v     - v                     vv         i    i
  genome_11_179        304 TCGTAAATCTCAAAAACCGAAGTTCATGGGTTCGGCTCCCAGTCGTGTAC 353

  scaffold114|s     448354 GTCTCTTCTTAATCTATATAGAAACGGTCTCCTA 448387
                                v v     i   v i              
  genome_11_179        354 GTCTCATGTTAATTTATTTGGAAACGGTCTCCTA 387

Matrix = 20p43g.matrix
Kimura (with divCpGMod) = 10.39
Transitions / transversions = 1.00 (14/14)
Gap_init rate = 0.00 (1 / 232), avg. gap size = 1.00 (1 / 1)


4638 7.29 2.28 2.12 scaffold114|size475150 448394 449051 (26249) genome_6_6142#DNA 1 659 (22) m_b1685s001i61 10519

  scaffold114|s     448394 TTACTCGAATTTTTATCCTTGTTTCAAGGATAAAAAAATTCTGGCCAAAA 448443
                                    v                                    i   
  genome_6_6142          1 TTACTCGAAATTTTATCCTTGTTTCAAGGATAAAAAAATTCTGGCCGAAA 50

  scaffold114|s     448444 TTGGTGAAATTGTTGATTTTTTTATCCTTGAAATAAGAACACAAATCGTC 448493
                                     i  i  v                    i   v        
  genome_6_6142         51 TTGGTGAAATCGTCGAATTTTTTATCCTTGAAATAAGGACAAAAATCGTC 100

  scaffold114|s     448494 TGTGTTCATTCTCGAGGTCGCGATTTTTGGGGGGTCGTGTTGCTGTCTCT 448543
                                  i     i       v     i    i-         v      
  genome_6_6142        101 TGTGTTCGTTCTCAAGGTCGCCATTTTCGGGGA-TCGTGTTGCGGTCTCT 149

  scaffold114|s     448544 CTTTCTCTCTATCATTCATCAGACAACAAGTTGGGCTATCTGTTGGTATG 448593
                            v     vvi                                        
  genome_6_6142        150 CGTTCTCGACATCATTCATCAGACAACAAGTTGGGCTATCTGTTGGTATG 199

  scaffold114|s     448594 TTTCGGTCGTGTTGGGTGCTCTACAGCCTCAGATACGAACCCATGCTTCC 448643
                                                 i                  v        
  genome_6_6142        200 TTTCGGTCGTGTTGGGTGCTCTGCAGCCTCAGATACGAACCAATGCTTCC 249

  scaffold114|s     448644 AACACTTATTTTCACAAGATACCCACCTAAATGGAGTTTTTTT-GCTTTA 448692
                           i                      i                   -      
  genome_6_6142        250 GACACTTATTTTCACAAGATACCTACCTAAATGGAGTTTTTTTGGCTTTA 299

  scaffold114|s     448693 AGCAGCTTAGTACATGTTTCAACCGTGGCAGGTGCGCAAATGGATGTG-- 448740
                                  ---------   v v                        i --
  genome_6_6142        300 AGCAGCT---------TTTGACCCGTGGCAGGTGCGCAAATGGATGCGTG 340

  scaffold114|s     448741 -------GTGCATCTATGGGCTACTACGAGTGGTCACATAGGAGTTGGTA 448783
                           -------      v    v    i  v                       
  genome_6_6142        341 CATATGCGTGCATATATGCGCTATTAAGAGTGGTCACATAGGAGTTGGTA 390

  scaffold114|s     448784 CAGTTTCTACATAACCTTTTTTGTCCTTATTTCAAGGATGAAAAATTTTC 448833
                                         -i                       i     -v   
  genome_6_6142        391 CAGTTTCTACATAA-TTTTTTTGTCCTTATTTCAAGGATAAAAAA-ATTC 438

  scaffold114|s     448834 ACCATTTTTTAAGATCAAATGGACTATACCTGCCAAACTTAATGAAACA- 448882
                                     i             -  i                     -
  genome_6_6142        439 ACCATTTTTTGAGATCAAATGGAC-ATGCCTGCCAAACTTAATGAAACAA 487

  scaffold114|s     448883 ---TGCATCAACTGCATGTCCATCACCAAACCTT-AGCATCAAATACCAA 448928
                           ---                ii   i         -               
  genome_6_6142        488 TTTTGCATCAACTGCATGTTTATCGCCAAACCTTCAGCATCAAATACCAA 537

  scaffold114|s     448929 TATTCACTTCAGGTATCAACTAATTTCCACTTGGTATGAGTCTGGAGACT 448978
                                  -v                                         
  genome_6_6142        538 TATTCAC-GCAGGTATCAACTAATTTCCACTTGGTATGAGTCTGGAGACT 586

  scaffold114|s     448979 GTCTAGTTGAGATTTTTTTGGTACATCAAAACATGGGTTTTTATCCTTTT 449028
                                    v v    v     v           v               
  genome_6_6142        587 GTCTAGTTGTGTTTTTATTGGTCCATCAAAACATTGGTTTTTATCCTTTT 636

  scaffold114|s     449029 TCAAATCCTTTTGGGGCCTTGAG 449051
                            iv vi i               
  genome_6_6142        637 TTTATCCTTTTTGGGGCCTTGAG 659

Matrix = 20p43g.matrix
Kimura (with divCpGMod) = 6.45
Transitions / transversions = 1.04 (24/23)
Gap_init rate = 0.03 (20 / 657), avg. gap size = 1.45 (29 / 20)


357 22.26 2.13 16.36 scaffold114|size475150 449052 449239 (26061) C genome_11_2781#DNA (4) 195 31 m_b1685s001i62 10520

  scaffold114|s     449052 CTATGTTGGGTTTGTCGGGGACACGACATGTCTTCGGAGGCTCTCAAAAG 449101
                                     vv     v -               v      vi   ---
C genome_11_278        195 CTATGTTGGGAATGTCGTG-ACACGACATGTCTTCTGAGGCTGCCAA--- 150

  scaffold114|s     449102 AAAGTCTTTTGTCACGTCATATGACATG-AGTGATGTGTCGCAAGATGTC 449150
                           ---- i ii    ii   --ii      -viii viv    ii v     
C genome_11_278        149 ----TTTCCTGTCGTGTC--GCGACATGTCACAAAAAGTCGTGACATGTC 106

  scaffold114|s     449151 ACCGAGACATGTCGCGACAT-TAGGGGTTTCCAAGGTGGCCCAAAGAAAG 449199
                            -   ---            -  i  vi   ----   v v   --   i
C genome_11_278        105 A-CGA---ATGTCGCGACATATAAGGCCTTC----GTGTCACAA--AAAA 66

  scaffold114|s     449200 CCGCCGTGTCGCGACATTT-CG-AAGATGGCGACATGTCGTC 449239
                           i  -------         -  -ivv i            i 
C genome_11_278         65 TCG-------GCGACATTTACGTGTCACGGCGACATGTCGCC 31

Matrix = 20p43g.matrix
Kimura (with divCpGMod) = 22.83
Transitions / transversions = 1.50 (21/14)
Gap_init rate = 0.17 (31 / 187), avg. gap size = 1.00 (31 / 31)


439 19.05 3.77 0.92 scaffold114|size475150 449069 449174 (26126) rnd-1_family-1278#Unknown 18 126 (254) m_b1685s001i63 10521

  scaffold114|s     449069 GGGACACGACATGTCTTCGGAGGCTCTCAAAAGAAAGTCTTTTGTCACGT 449118
                                 ?        ?i  ii       -    v   vv  v        
  rnd-1_family-         18 GGGACANGACATGTCNCCGAGGGCTCTC-AAAGTAAGAATTGTGTCACGT 66

  scaffold114|s     449119 CATATGACATGAGTGATG---TGTCGCAAGATGTCACCGAGACATGTCG- 449164
                            v vv  ? i vv   v ---     ii i     i vi          -
  rnd-1_family-         67 CTTCGGANACGTTTGAAGACATGTCGTGAAATGTCGCGAAGACATGTCGA 116

  scaffold114|s     449165 CGACATTAGG 449174
                                     
  rnd-1_family-        117 CGACATTAGG 126

Matrix = 20p43g.matrix
Kimura (with divCpGMod) = 20.39
Transitions / transversions = 0.82 (9/11)
Gap_init rate = 0.03 (3 / 105), avg. gap size = 1.67 (5 / 3)


357 22.26 2.13 16.36 scaffold114|size475150 449052 449239 (26061) C genome_11_2781#DNA (4) 195 31 m_b1685s001i62 10520

  scaffold114|s     449052 CTATGTTGGGTTTGTCGGGGACACGACATGTCTTCGGAGGCTCTCAAAAG 449101
                                     vv     v -               v      vi   ---
C genome_11_278        195 CTATGTTGGGAATGTCGTG-ACACGACATGTCTTCTGAGGCTGCCAA--- 150

  scaffold114|s     449102 AAAGTCTTTTGTCACGTCATATGACATG-AGTGATGTGTCGCAAGATGTC 449150
                           ---- i ii    ii   --ii      -viii viv    ii v     
C genome_11_278        149 ----TTTCCTGTCGTGTC--GCGACATGTCACAAAAAGTCGTGACATGTC 106

  scaffold114|s     449151 ACCGAGACATGTCGCGACAT-TAGGGGTTTCCAAGGTGGCCCAAAGAAAG 449199
                            -   ---            -  i  vi   ----   v v   --   i
C genome_11_278        105 A-CGA---ATGTCGCGACATATAAGGCCTTC----GTGTCACAA--AAAA 66

  scaffold114|s     449200 CCGCCGTGTCGCGACATTT-CG-AAGATGGCGACATGTCGTC 449239
                           i  -------         -  -ivv i            i 
C genome_11_278         65 TCG-------GCGACATTTACGTGTCACGGCGACATGTCGCC 31

Matrix = 20p43g.matrix
Kimura (with divCpGMod) = 22.83
Transitions / transversions = 1.50 (21/14)
Gap_init rate = 0.17 (31 / 187), avg. gap size = 1.00 (31 / 31)


14 18.80 0.00 5.26 scaffold114|size475150 449243 449282 (26018) (TAG)n#Simple_repeat 1 38 (0) m_b1685s252i1 10522

  scaffold114|s     449243 TAGTAGTACTTAGTAGTAGTAATTGTTAGTAGCAATACTA 449282
                                   -v           i v -      i i  v  
  (TAG)n#Simple          1 TAGTAGTA-GTAGTAGTAGTAGTAG-TAGTAGTAGTAGTA 38

Matrix = Unknown
Transitions / transversions = 1.00 (3/3)
Gap_init rate = 0.05 (2 / 39), avg. gap size = 1.00 (2 / 2)


24144 6.54 0.19 0.10 scaffold114|size475150 449283 452390 (22910) C rnd-1_family-259#DNA/hAT-Tag1 (0) 3111 1 m_b1685s001i64 10523

  scaffold114|s     449283 AGTGGCTTGATCCAATAGTCATTAACTAACAGATTTAACTACATTTAGAT 449332
                                   i                                         
C rnd-1_family-       3111 AGTGGCTTAATCCAATAGTCATTAACTAACAGATTTAACTACATTTAGAT 3062

  scaffold114|s     449333 CTGTTGAAGAACCAGTTGCTAGTTACTAATAAATGATGCATTAGACATGT 449382
                                                        v       ?           ?
C rnd-1_family-       3061 CTGTTGAAGAACCAGTTGCTAGTTACTAAAAAATGATNCATTAGACATGN 3012

  scaffold114|s     449383 AAATACCCCTTGAACTACATTAAAATCTGCTACTCTTCTTCACCCTCCTC 449432
                                   v            ?                   ?        
C rnd-1_family-       3011 AAATACCCATTGAACTACATTNAAATCTGCTACTCTTCTTCNCCCTCCTC 2962

  scaffold114|s     449433 TCTCCTGATGACCTGAATCCCCTCAGCTTGTGGTGTGTCTGCAATGTCCT 449482
                                 i    i                           ?          
C rnd-1_family-       2961 TCTCCTAATGATCTGAATCCCCTCAGCTTGTGGTGTGTCNGCAATGTCCT 2912

  scaffold114|s     449483 TACACAATTCATCCTCGATTGCAAATGATTCTGTCACATCATCTCCATCT 449532
                                           i  i           i i                
C rnd-1_family-       2911 TACACAATTCATCCTCAATCGCAAATGATTCCGCCACATCATCTCCATCT 2862

  scaffold114|s     449533 GTTCCTACGAGGTACCACCCACCATCGATTCCCTTCTTCCTGCTGCTCCG 449582
                                               ?     i  ?            i     - 
C rnd-1_family-       2861 GTTCCTACGAGGTACCACCCNCCATCAATNCCCTTCTTCCTGTTGCTC-G 2813

  scaffold114|s     449583 ATACCACTCCAGATTCTTGGAGTGGATTGTGAACATCTTGTCTGTCAATG 449632
                                      ?                      i           i i 
C rnd-1_family-       2812 ATACCACTCCANATTCTTGGAGTGGATTGTGAACGTCTTGTCTGTCGACG 2763

  scaffold114|s     449633 CCTCAACAAAAACAAGATCCTTGTACTTCTCAAGTAACCTAACCTCTGAC 449682
                           v?    ?   ?      i             ?  i      i      v?
C rnd-1_family-       2762 GNTCAANAAANACAAGACCCTTGTACTTCTCNAGCAACCTAGCCTCTGCN 2713

  scaffold114|s     449683 ACAGCATCATTACTCTTGATGGCCTCCTTCTCCCAATCCTCTATCCAAGT 449732
                                                                      i   ? i
C rnd-1_family-       2712 ACAGCATCATTACTCTTGATGGCCTCCTTCTCCCAATCCTCTACCCANGC 2663

  scaffold114|s     449733 CCTGAACACACGAGTTACCCTTGTCTCTCTCAAAGCCACACAATCAACTC 449782
                                                      i     ?      ?         
C rnd-1_family-       2662 CCTGAACACACGAGTTACCCTTGTCTCCCTCAANGCCACANAATCAACTC 2613

  scaffold114|s     449783 CCCAATTCTCCAACTGCAAATCGAAGCTGTTGTAAACGAAGTGAGTGAGT 449832
                                                 i         ?                 
C rnd-1_family-       2612 CCCAATTCTCCAACTGCAAATCAAAGCTGTTGNAAACGAAGTGAGTGAGT 2563

  scaffold114|s     449833 TAGTAAATAGTTCAAGACATGCTGCTACAAATGCATAACTCACTTGTCAT 449882
                                                          v                  
C rnd-1_family-       2562 TAGTAAATAGTTCAAGACATGCTGCTACAAAAGCATAACTCACTTGTCAT 2513

  scaffold114|s     449883 CATCATCACAGAACATGGCGTTGGCTCCTGAAACATCGATACGCTCGTTG 449932
                            i              ?    i        v?i       ?         
C rnd-1_family-       2512 CGTCATCACAGAACATNGCGTCGGCTCCTGTNGCATCGATNCGCTCGTTG 2463

  scaffold114|s     449933 GATTCACGCTTGTCCCTAGCCGCAGACACCAACGCTGTCATATACACAAT 449982
                            v                                 ?   i      ?   
C rnd-1_family-       2462 GCTTCACGCTTGTCCCTAGCCGCAGACACCAACGCNGTCGTATACANAAT 2413

  scaffold114|s     449983 ACTCCTCTTTTGGACAGAATCCGCACCCATAAGTGTACGGTTGCCAAATT 450032
                                    i v                                 ?ivi 
C rnd-1_family-       2412 ACTCCTCTTCTCGACAGAATCCGCACCCATAAGTGTACGGTTGCCNGTCT 2363

  scaffold114|s     450033 TAATTCCCTTCACACCACCCCAATTTCTCTCACATGGTCCGATTCCTGGA 450082
                            i  ?                 i  i                        
C rnd-1_family-       2362 TGATNCCCTTCACACCACCCCAGTTCCTCTCACATGGTCCGATTCCTGGA 2313

  scaffold114|s     450083 TTTGGGGAGCATGATAGACATGCCACCACCCCAAGCACCTTCGTGTAATC 450132
                                                  v                        vv
C rnd-1_family-       2312 TTTGGGGAGCATGATAGACATGCAACCACCCCAAGCACCTTCGTGTAAGG 2263

  scaffold114|s     450133 CCTTGAGTACTTCTCATGCCAAAGATAAGACTTGCCCTTGGC-GCAGTGT 450181
                            ??                  ?     ?              -   ? v 
C rnd-1_family-       2262 CNNTGAGTACTTCTCATGCCANAGATANGACTTGCCCTTGGCCGCANTTT 2213

  scaffold114|s     450182 GACTATTCCAACGCGAAGGCTTGTCGTGAGACACCAGTCTTGTTGCGGAA 450231
                                     ?                -    i  i              
C rnd-1_family-       2212 GACTATTCCANCGCGAAGGCTTGTCGT-AGACGCCGGTCTTGTTGCGGAA 2164

  scaffold114|s     450232 CATCTTGAATTTGTCCCAGAAGGTGTCCACAATCTCATCCTCAGACATCC 450281
                            i       i ii        v     ?              i       
C rnd-1_family-       2163 CGTCTTGAACTCATCCCAGAACGTGTCNACAATCTCATCCTCGGACATCC 2114

  scaffold114|s     450282 CTTTAACAGAGGTGATGTGGTTAGCATATGGATATTTGAACAATTTTCTC 450331
                                                       ?     i           i   
C rnd-1_family-       2113 CTTTAACAGAGGTGATGTGGTTAGCATANGGATACTTGAACAATTTCCTC 2064

  scaffold114|s     450332 ACCACTCGTTCCATAGCCTCTCGATGCTCTCCAGTAATGCTAATTTTGGC 450381
                                ?  i  ?        i           i  ?      ? i i   
C rnd-1_family-       2063 ACCACNCGCTCNATAGCCTCCCGATGCTCTCCGGTNATGCTANTCTCGGC 2014

  scaffold114|s     450382 ATCCTCATACACCTCTGGATACACACTTAATGCCCACGCTGTTATGGAAT 450431
                                 i        i              ?        i  v    ?  
C rnd-1_family-       2013 ATCCTCGTACACCTCCGGATACACACTTAANGCCCACGCCGTGATGGNAT 1964

  scaffold114|s     450432 AGTCATGATGTAGTTTTTTGGCACGCTGATGCCATGCGGATGCAATGGCA 450481
                                        i        v   v  i               i    
C rnd-1_family-       1963 AGTCATGATGTAGCTTTTTGGCTCGCGGACGCCATGCGGATGCAACGGCA 1914

  scaffold114|s     450482 TCGCCAAGGCCATTACTGGTGACATGCTCCTTCCCGTCTTCTTCGTCTTC 450531
                                         i                i                  
C rnd-1_family-       1913 TCGCCAAGGCCATTGCTGGTGACATGCTCCTCCCCGTCTTCTTCGTCTTC 1864

  scaffold114|s     450532 GCTATCGGAAGAGTCACCCAGCTCTGCCATAATGTCATCTTCGTTTCCAG 450581
                                             v                               
C rnd-1_family-       1863 GCTATCGGAAGAGTCACCGAGCTCTGCCATAATGTCATCTTCGTTTCCAG 1814

  scaffold114|s     450582 CCTCCCTACAGCAACATGAGCAAGTAATGTAAGCTGACAGCTCCAAAAGA 450631
                            ?       ? ?                     v                
C rnd-1_family-       1813 CNTCCCTACNGNAACATGAGCAAGTAATGTAAGATGACAGCTCCAAAAGA 1764

  scaffold114|s     450632 TGAGAAAAGCAATGCAGAACTCACTCTTCCTCTTCTTCGTTATACTCTGG 450681
                                            i                                
C rnd-1_family-       1763 TGAGAAAAGCAATGCAGGACTCACTCTTCCTCTTCTTCGTTATACTCTGG 1714

  scaffold114|s     450682 GTTTCCATACACATCATCAGTATATTCTTTCAACTGTTCGTCAATCTCCA 450731
                                          i?   i      i i    ?               
C rnd-1_family-       1713 GTTTCCATACACATCGNCAGCATATTCCTCCAACNGTTCGTCAATCTCCA 1664

  scaffold114|s     450732 ATTGGAACAAATCTGGATCATTCAAAAGTTCCTTAGACCTATCAAAGGCA 450781
                            ? v      v    ?        i?  ?     v     ?  i  ?   
C rnd-1_family-       1663 ANTTGAACAATTCTGNATCATTCAGNAGNTCCTTCGACCTNTCGAANGCA 1614

  scaffold114|s     450782 ACCGTTGCACGTTTGGACAGATAGTAGATCTTGTCCAAGCAGGGCTCACC 450831
                           ?                    ? i  ?          v            
C rnd-1_family-       1613 NCCGTTGCACGTTTGGACAGANAATANATCTTGTCCATGCAGGGCTCACC 1564

  scaffold114|s     450832 TTTGTCACAGAAGCGTAATGCACGGATGGCTGGAAACACAGCTCTAAGGA 450881
                                     ? ?  i  ?  ?  i     ?        ?    v     
C rnd-1_family-       1563 TTTGTCACAGNANCGCAANGCNCGAATGGCNGGAAACACNGCTCGAAGGA 1514

  scaffold114|s     450882 CAAAATACATGGCCTTGAATAACTGGTCATCCTTGATGTCCACAACGGCA 450931
                             ?       ?        v          i  i      ?  i  ?   
C rnd-1_family-       1513 CANAATACATNGCCTTGAAAAACTGGTCATTCTCGATGTCNACGACNGCA 1464

  scaffold114|s     450932 GCCCTGATGACATCCGTCTTGGCTAAGTCTCTGAACATTGCTTGGT-GAC 450980
                                  i   i  ?              i      i         -   
C rnd-1_family-       1463 GCCCTGACGACGTCNGTCTTGGCTAAGTCCCTGAACGTTGCTTGGTGGAC 1414

  scaffold114|s     450981 TGTGGCAAGGAGTGCATCCCGGAGTCTCAAAATCCTCATCAATGCATAAA 451030
                           v  ?  i     i  i   iv?    ?              v      i 
C rnd-1_family-       1413 GGTNGCGAGGAGCGCGTCCTTNAGTCNCAAAATCCTCATCATTGCATAGA 1364

  scaffold114|s     451031 ACCAAGTGGCAAATCTTGTCCCTGATCCTCGTAGTAGCCCAATCTTCCTT 451080
                                  ?       ?        v   ?  ?  ?  ?  i         
C rnd-1_family-       1363 ACCAAGTNGCAAATCNTGTCCCTGCTCCNCGNAGNAGNCCGATCTTCCTT 1314

  scaffold114|s     451081 CCCTTGTTGTGAATGGCAGCCTGTGCCAAGAATTGAGCGTAGATGCCGTG 451130
                                              v   i    v      ?  i     ?  i  
C rnd-1_family-       1313 CCCTTGTTGTGAATGGCAGACTGCGCCATGAATTGNGCATAGATNCCATG 1264

  scaffold114|s     451131 AATGGCACCTGAACCAAAAACGTTATATAGGCGGCATGCCTTCAACACAA 451180
                                       i           i     v ?            ?    
C rnd-1_family-       1263 AATGGCACCTGAGCCAAAAACGTTGTATAGCCNGCATGCCTTCAANACAA 1214

  scaffold114|s     451181 GAGCCTAGAAAGGGAATGAAACAAGCAGTTAGAATGCAGTCTATATGGAT 451230
                                           i        ?                   i    
C rnd-1_family-       1213 GAGCCTAGAAAGGGAACGAAACAAGNAGTTAGAATGCAGTCTATACGGAT 1164

  scaffold114|s     451231 ACAATAGACATGATGAACTTACCTTGATTGCAGGTAAGTTTGAAATATCA 451280
                                                    ?  i      ? v        i   
C rnd-1_family-       1163 ACAATAGACATGATGAACTTACCTTNATCGCAGGTNACTTTGAAATGTCA 1114

  scaffold114|s     451281 CTGAAGAATAGTGATACGACGTGCTCCCCACCGTGGAGAGAATAAGCTCT 451330
                            i      ?  ?  ?  i           ?  i  i  ?     i     
C rnd-1_family-       1113 CCGAAGAANAGNGANACAACGTGCTCCCCNCCATGAAGNGAATAGGCTCT 1064

  scaffold114|s     451331 TGGGAACTTTTGCTCGAGGATCTTGCCTGCTTTCTGGACATTGGATGCCC 451380
                           v              ?  i    i   ?  i     ?      v?   ? 
C rnd-1_family-       1063 AGGGAACTTTTGCTCNAGAATCTCGCCNGCCTTCTGNACATTGCNTGCNC 1014

  scaffold114|s     451381 CGTCAAACCAAAAAATGGTTGTCCGAGTCTTTTCCGGATCATATTTGATC 451430
                                   v i    i               v  v        i    ? 
C rnd-1_family-       1013 CGTCAAACGAGAAAACGGTTGTCCGAGTCTTGTCGGGATCATACTTGANC 964

  scaffold114|s     451431 ACTATGTCCTCCATGAGGTTAGCGATATACACTGCATCTTTTTTGCCACC 451480
                                         v  v ?i  i      i??     i  i     i  
C rnd-1_family-        963 ACTATGTCCTCCATCAGCTNGGCAATATACGNNGCATCCTTCTTGCCGCC 914

  scaffold114|s     451481 GTTGGTCATGTGGCCGGTGCAGTCTTCAATTGCAACACAGGTCGGG-GGA 451529
                           v i            i ?i  i  ?     v        ?  i   -   
C rnd-1_family-        913 TTCGGTCATGTGGCCAGNACAATCNTCAATGGCAACACANGTTGGGNGGA 864

  scaffold114|s     451530 GTGTCCGCACACAACCCAAGGACATTGAGCAAGGGCATTCTTGCGATGGT 451579
                                v       ?         i  ? v  ii                 
C rnd-1_family-        863 GTGTCAGCACACANCCCAAGGACGTTNATCAGAGGCATTCTTGCGATGGT 814

  scaffold114|s     451580 GGCTCCGTCGCTAAGCCAGCACAGCCCAAAGACATCTGATTCCCGGCATA 451629
                                 i  i ii                 ?  i  ? v   ?       
C rnd-1_family-        813 GGCTCCATCACCGAGCCAGCACAGCCCAAANACGTCNGCTTCNCGGCATA 764

  scaffold114|s     451630 AAATCTCCTTGTTGTTTTCAACTATGTTGTTGAAGTTGATATCAAGGAGC 451679
                                                 i     ?   v       i     ?  ?
C rnd-1_family-        763 AAATCTCCTTGTTGTTTTCAACCATGTTNTTGTAGTTGATGTCAAGNAGN 714

  scaffold114|s     451680 GGGCCCCCAATCCCCTTGCGTGTCGGAACCTTGTAGTCTTGGCCAACAAG 451729
                             ?  ?     -                                      
C rnd-1_family-        713 GGNCCNCCAAT-CCCTTGCGTGTCGGAACCTTGTAGTCTTGGCCAACAAG 665

  scaffold114|s     451730 ACGAGCAAACTTGAGCATTAACTTGAAGGATGGAGATTCAACAGCTCTAT 451779
                              ?   v          ? i      ?  i  i           ?    
C rnd-1_family-        664 ACGNGCATACTTGAGCATNAGCTTGAANGACGGGGATTCAACAGCNCTAT 615

  scaffold114|s     451780 CAGAGATGTTGTTCTCATGAAAAAATGTGGCTACAGCCATGTCCATCCTT 451829
                                                       i  ?  i               
C rnd-1_family-        614 CAGAGATGTTGTTCTCATGAAAAAATGTAGCNACGGCCATGTCCATCCTT 565

  scaffold114|s     451830 GCATGATTTAAAGAGTTCAGGTCTGTCTGCTTCATCTTCTGAAAAGCAGA 451879
                             i     ? ?  i   v                 ?        ?    v
C rnd-1_family-        564 GCGTGATTNANAGGGTTGAGGTCTGTCTGCTTCATNTTCTGAAANGCAGC 515

  scaffold114|s     451880 GTCAATGGCCATCTGGTGCGATGGCTTCAACTTTCCAGCCAGATCAAAGT 451929
                              i      i                 iv   i  ?   i?   i    
C rnd-1_family-        514 GTCGATGGCCGTCTGGTGCGATGGCTTCGTCTTCCCNGCCGNATCGAAGT 465

  scaffold114|s     451930 ATCTCTCCATCTCGGTGGCCACCTTGGGCTTTATGTTGCGTTCATGCATC 451979
                            i                ?      ?     i           ? ?    
C rnd-1_family-        464 ACCTCTCCATCTCGGTGGNCACCTTNGGCTTCATGTTGCGTTCNTNCATC 415

  scaffold114|s     451980 AACTTCTCAGCGGAAGAAGAGACTTTGTCTTCCTTGTCTTCCATTATCGA 452029
                                   ?          ?  vi                  i v  v  
C rnd-1_family-        414 AACTTCTCNGCGGAAGAAGNGAGCTTGTCTTCCTTGTCTTCCGTGATGGA 365

  scaffold114|s     452030 AA---AACGCATGTACGTCATCTCGACCTTCCTCTTCTTGGTGCTCTCCC 452076
                           v ---?                  ?i?                       
C rnd-1_family-        364 CATCTNACGCATGTACGTCATCTCNGNCTTCCTCTTCTTGGTGCTCTCCC 315

  scaffold114|s     452077 AAAGATCAACGTAGCGCTTGAATTCCAATTCAGGAATAAAAGCGCTACAA 452126
                                                    v  ?        ? ?          
C rnd-1_family-        314 AAAGATCAACGTAGCGCTTGAATTCAAANTCAGGAATNANAGCGCTACAA 265

  scaffold114|s     452127 AGGGACACTCCTTGATTGGGGATCTTGGCAAAATGTGCCACTGCTCGAGT 452176
                             ?                                ?              
C rnd-1_family-        264 AGNGACACTCCTTGATTGGGGATCTTGGCAAAATGNGCCACTGCTCGAGT 215

  scaffold114|s     452177 GTGATGGCACGGCTTGAATTTTTTGCCACATCGTAGGCACTCCCATCCTT 452226
                                             i  i  ?     ?  v              i 
C rnd-1_family-        214 GTGATGGCACGGCTTGAACTTCTTNCCACANCGAAGGCACTCCCATCCCT 165

  scaffold114|s     452227 GTGAATTATCCACAACGCACTGATTGCAGTACTGGTCGTCCCATATCTTC 452276
                            i        v                                   i   
C rnd-1_family-        164 GCGAATTATCGACAACGCACTGATTGCAGTACTGGTCGTCCCATATTTTC 115

  scaffold114|s     452277 TTCAATGATGGCAATCCAGCGGCAGGAGCTGCAACAGTGGTTTCTGCTTC 452326
                                  ii              i             i            
C rnd-1_family-        114 TTCAATGGCGGCAATCCAGCGGCGGGAGCTGCAACAGCGGTTTCTGCTTC 65

  scaffold114|s     452327 ATCAGGAGCCGTTGTGGGAGCAAGAGTTCCCAGTCTTGGAGCGACAGCAG 452376
                           i  i       iv                                     
C rnd-1_family-         64 GTCGGGAGCCGCGGTGGGAGCAAGAGTTCCCAGTCTTGGAGCGACAGCAG 15

  scaffold114|s     452377 CAGTACCCCTAGAC 452390
                                         
C rnd-1_family-         14 CAGTACCCCTAGAC 1

Matrix = 20p43g.matrix
Kimura (with divCpGMod) = 5.23
Transitions / transversions = 2.50 (145/58)
Gap_init rate = 0.00 (7 / 3107), avg. gap size = 1.29 (9 / 7)


6391 5.96 1.50 1.04 scaffold114|size475150 452341 453205 (22095) C rnd-4_family-49#Unknown (0) 1231 363 m_b1685s001i65 10524

  scaffold114|s     452341 TGGGAGCAAGAGTTCCCAGTCTTGGAGCGACAGCAGCAGTACCCCTAGAC 452390
                                                           ?                 
C rnd-4_family-       1231 TGGGAGCAAGAGTTCCCAGTCTTGGAGCGACANCAGCAGTACCCCTAGAC 1182

  scaffold114|s     452391 GTCGTGGGAGCAAGAGTTCCCAGTCTTGGAGCAACAGCAGCAGTACCCCT 452440
                             vi        v                                     
C rnd-4_family-       1181 GTAATGGGAGCATGAGTTCCCAGTCTTGGAGCAACAGCAGCAGTACCCCT 1132

  scaffold114|s     452441 ACACAACTCTGCGAGAGTGGTGTCCTCTTCGCTGTCACTGTCGTCTTCCT 452490
                                                                           v 
C rnd-4_family-       1131 ACACAACTCTGCGAGAGTGGTGTCCTCTTCGCTGTCACTGTCGTCTTCAT 1082

  scaffold114|s     452491 TTGTCATGTCTTGGATGGGTTTAGGCATAATGTGGGCTGATATGTCCATG 452540
                            i                          -i  -              i  
C rnd-4_family-       1081 TCGTCATGTCTTGGATGGGTTTAGGCAT-GTG-GGGCTGATATGTCCGTG 1034

  scaffold114|s     452541 TTCGGGTGGGAGGCATATAACAATTTAATTTGAAAAAA-ATTAGCTGATG 452589
                            i            i                       -           
C rnd-4_family-       1033 TCCGGGTGGGAGGCGTATAACAATTTAATTTGAAAAAATATTAGCTGATG 984

  scaffold114|s     452590 TGACTGTGATG-GAAAAGGTGAGA--ACAAACAAACCAGGGGGATTCTCA 452636
                             --    -  -     i  i v --     ?       ii   i     
C rnd-4_family-        983 TG--TGTG-TGCGAAAAAGTAACAACACAAANAAACCAGAAGGACTCTCA 937

  scaffold114|s     452637 CCT---TGGGAGAAGAACTGGCTAGTGGCTGCGATTGATGGCTAGTTGGC 452683
                              ---      ?  i                                  
C rnd-4_family-        936 CCTGCCTGGGAGNAGGACTGGCTAGTGGCTGCGATTGATGGCTAGTTGGC 887

  scaffold114|s     452684 GTGGAGGGCGGCAGATCCTGGTTCCCAATGTGGGCTGAGATGTCCATGGT 452733
                            i            i                      i            
C rnd-4_family-        886 GCGGAGGGCGGCAGGTCCTGGTTCCCAATGTGGGCTGGGATGTCCATGGT 837

  scaffold114|s     452734 TGAGTGGGAGGCACGTAACAATTTAATTAGAAAAAAATTAGCTGATGTGT 452783
                                                       -                     
C rnd-4_family-        836 TGAGTGGGAGGCACGTAACAATTTAATT-GAAAAAAATTAGCTGATGTGT 788

  scaffold114|s     452784 CTGTGATGGAAAAGGTGAGAACAAACAAACCAGAAAAATTCTCACCTTGG 452833
                                                             i               
C rnd-4_family-        787 CTGTGATGGAAAAGGTGAGAACAAACAAACCAGAGAAATTCTCACCTTGG 738

  scaffold114|s     452834 GAGAAGAACTGGCGTGTAGCTGCGGTTAGCGACTAGTTGGC-GCAATGTG 452882
                                                          i         -  ii    
C rnd-4_family-        737 GAGAAGAACTGGCGTGTAGCTGCGGTTAGCGGCTAGTTGGCGGCGGTGTG 688

  scaffold114|s     452883 GGCTGGGATGTCCATGGTTGGGTTGGTGGCACGTAACAATTTAATTGAAA 452932
                                                 ii  v  ?               i i  
C rnd-4_family-        687 GGCTGGGATGTCCATGGTTGGGCCGGAGGNACGTAACAATTTAATCGGAA 638

  scaffold114|s     452933 AAAATTTTAGTATGTGTTTGGGTGCGAAAAATTGACGAAACAAAAACACC 452982
                                v          -?  v                         v   
C rnd-4_family-        637 AAAATGTTAGTATGTG-NTGTGTGCGAAAAATTGACGAAACAAAAAAACC 589

  scaffold114|s     452983 AGATGGATTCTCACCTTGCCGGTGGGATGGTCGGCTAGCTGTTGTTGCTA 453032
                                             v    v                          
C rnd-4_family-        588 AGATGGATTCTCACCTTGGCGGTTGGATGGTCGGCTAGCTGTTGTTGCTA 539

  scaffold114|s     453033 GCTAGTCGGCGCTGAAGGCGGC-GCGAACTAATTCGCACTGTGGGCTGAG 453081
                                -?  -     ?      -  ?i?                  i   
C rnd-4_family-        538 GCTAG-NGG-GCTGANGGCGGCGGCNGNCTAATTCGCACTGTGGGCCGAG 491

  scaffold114|s     453082 ATATCC-CAG--TGCA-GGTTCGTGGCACGTAACAATTTAATTGAAAAAA 453127
                                 -   --   i-  i v    v                       
C rnd-4_family-        490 ATATCCGCAGGTTGCGTGGCTGGTGGAACGTAACAATTTAATTGAAAAAA 441

  scaffold114|s     453128 ATGTTAGTATGAGGGTGTGCCAAAAATTGACAAAACACAAAAACCAGATG 453177
                                      ? v iv   v      i         v          v 
C rnd-4_family-        440 ATGTTAGTATGNGTGCTTGCGAAAAATCGACAAAACAAAAAAACCAGAAG 391

  scaffold114|s     453178 GATTCTCACCTTGCCGGTGGGATGGTCG 453205
                             i        vv i   v         
C rnd-4_family-        390 GACTCTCACCTGCCTGGTTGGATGGTCG 363

Matrix = 20p43g.matrix
Kimura (with divCpGMod) = 5.14
Transitions / transversions = 1.55 (31/20)
Gap_init rate = 0.02 (18 / 864), avg. gap size = 1.22 (22 / 18)

3108 15.15 5.84 4.62 scaffold114|size475150 452711 453395 (21905) C rnd-4_family-49#Unknown (176) 1055 363 m_b1685s001i66 10524

  scaffold114|s     452711 ATGTGGG-CTGAGATGTCCATGGTTGAGTGGGAGGCACGTAACAATTTAA 452759
                                  -    v      i  vii i         iii           
C rnd-4_family-       1055 ATGTGGGGCTGATATGTCCGTGTCCGGGTGGGAGGCGTATAACAATTTAA 1006

  scaffold114|s     452760 TTAGAAAAAA-ATTAGCTGATGTGTCTGTGATGGAAAAGGTGAGAACA-- 452806
                             v       -              v    v--     i  i v    --
C rnd-4_family-       1005 TTTGAAAAAATATTAGCTGATGTGTGTGTGC--GAAAAAGTAACAACACA 958

  scaffold114|s     452807 AACAAACCAGAAAAATTCTCACCT---TGGGAGAAGAACTGGCGTGTAGC 452853
                             ?         ii i        ---      ?  i      vv  i  
C rnd-4_family-        957 AANAAACCAGAAGGACTCTCACCTGCCTGGGAGNAGGACTGGCTAGTGGC 908

  scaffold114|s     452854 TGCGGTTAGCGACTAGTTGGCGC------------------------AAT 452879
                               i  iii i           ------------------------   
C rnd-4_family-        907 TGCGATTGATGGCTAGTTGGCGCGGAGGGCGGCAGGTCCTGGTTCCCAAT 858

  scaffold114|s     452880 GTGGGCTGGGATGTCCATGGTTGGGTTGGTGGCACGTAACAATTTAATTG 452929
                                                  i  v  v                    
C rnd-4_family-        857 GTGGGCTGGGATGTCCATGGTTGAGTGGGAGGCACGTAACAATTTAATTG 808

  scaffold114|s     452930 AAAAAAATTTTAGT--ATGTGTTTG-GGTGCGAAAAATTGACGAAACAAA 452976
                                    --  i--      i  - i  -     iv   --i      
C rnd-4_family-        807 AAAAAAATT--AGCTGATGTGTCTGTGATG-GAAAAGGTGA--GAACAAA 763

  scaffold114|s     452977 AACACCAGATGGATTCTCACCTTGCCGGTGGGATGGTCGGCTAGCTGTTG 453026
                           v v      vii            vvi vi i iv v  vv      iv 
C rnd-4_family-        762 CAAACCAGAGAAATTCTCACCTTGGGAGAAGAACTGGCGTGTAGCTGCGG 713

  scaffold114|s     453027 TTGCTAGCTAGTCGGCGCTGAAGGCGGCGCGAACTAATTCGCACTGTGGG 453076
                             ivii      i    ------    -----------------      
C rnd-4_family-        712 TTAGCGGCTAGTTGGCG------GCGG-----------------TGTGGG 686

  scaffold114|s     453077 CTGAGATATCCCAGTGCAGGTTCGTGGCACGTAACAATTTAATTGAAAAA 453126
                              i   i   vv vvii  iiv v  ?               i i    
C rnd-4_family-        685 CTGGGATGTCCATGGTTGGGCCGGAGGNACGTAACAATTTAATCGGAAAA 636

  scaffold114|s     453127 AATGTTAGTATGAGG-GTGTGCCAAAAATTGACAAAACACAAAAACCAGA 453175
                                       v ?-      v          i     v          
C rnd-4_family-        635 AATGTTAGTATGTGNTGTGTGCGAAAAATTGACGAAACAAAAAAACCAGA 586

  scaffold114|s     453176 TGGATTCTCACCTTGCCGGTGGGATGGTCGGCTAGCTGTTGTTGCTAGCT 453225
                                          v    v                             
C rnd-4_family-        585 TGGATTCTCACCTTGGCGGTTGGATGGTCGGCTAGCTGTTGTTGCTAGCT 536

  scaffold114|s     453226 TGTCGGCGCTGAGGTCGGCG-CGGCCTAATTCGCTCTGTGGGCTGAGATA 453274
                           v ?-  -     ? v     - ? ?         v        i      
C rnd-4_family-        535 AGN-GG-GCTGANGGCGGCGGCNGNCTAATTCGCACTGTGGGCCGAGATA 488

  scaffold114|s     453275 TCCA-AG--TGCG-GGTTGGTGGCACGTAACAATTTAATTGAAAAAAATG 453320
                              i-  --    -  i      v                          
C rnd-4_family-        487 TCCGCAGGTTGCGTGGCTGGTGGAACGTAACAATTTAATTGAAAAAAATG 438

  scaffold114|s     453321 TTAGTATGAGGGTGTGCCAAAAATTGACGAAACAAAAACACCAGATGGAT 453370
                                   ? v iv   v      i   i         v      v   i
C rnd-4_family-        437 TTAGTATGNGTGCTTGCGAAAAATCGACAAAACAAAAAAACCAGAAGGAC 388

  scaffold114|s     453371 TCTCACCTTGCCGGTGGGATGGTCG 453395
                                   vv i   v         
C rnd-4_family-        387 TCTCACCTGCCTGGTTGGATGGTCG 363

Matrix = 20p43g.matrix
Kimura (with divCpGMod) = 15.32
Transitions / transversions = 1.15 (53/46)
Gap_init rate = 0.06 (44 / 684), avg. gap size = 1.64 (72 / 44)

2844 19.40 2.40 4.47 scaffold114|size475150 452878 453584 (21716) C rnd-4_family-49#Unknown (176) 1055 363 m_b1685s001i67 10524

  scaffold114|s     452878 ATGTGGG-CTGGGATGTCCATGGTTGGGTTGGTGGCACGTAACAATTTAA 452926
                                  -   iv      i  vii    v  v   iii           
C rnd-4_family-       1055 ATGTGGGGCTGATATGTCCGTGTCCGGGTGGGAGGCGTATAACAATTTAA 1006

  scaffold114|s     452927 TTGAAAAAAATTTTAGT--ATGTGTTTGGGTGCGAAAAATTGACGAAACA 452974
                             vi       v    i--      -- v          v i  i v   
C rnd-4_family-       1005 TTTGAAAAAATATTAGCTGATGTGT--GTGTGCGAAAAAGTAACAACACA 958

  scaffold114|s     452975 AAAACACCAGATGGATTCTCACCTTGCCGGTGGGATGGTCGGCTAGCTGT 453024
                             ? v      v   i        vv i  vi ? v iii      iv i
C rnd-4_family-        957 AANAAACCAGAAGGACTCTCACCTGCCTGGGAGNAGGACTGGCTAGTGGC 908

  scaffold114|s     453025 TG---TTGCTAGCTAGTCGGCGCTGAAGGCGGCGCGAACTAATTCGCACT 453071
                             ---   v i      i     v  i      iv vv  ii   v  v 
C rnd-4_family-        907 TGCGATTGATGGCTAGTTGGCGCGGAGGGCGGCAGGTCCTGGTTCCCAAT 858

  scaffold114|s     453072 GTGGGCTGAGATATCCCAGTGCAGGTTCGTGGCACGTAACAATTTAATTG 453121
                                   i   i   vv vviii  vv v                    
C rnd-4_family-        857 GTGGGCTGGGATGTCCATGGTTGAGTGGGAGGCACGTAACAATTTAATTG 808

  scaffold114|s     453122 AAAAAAATGTTAGT--ATGAGGGTGTGCCAAAAATTGACAAAACACAAAA 453169
                                   --   i--   v vv    viii   vv vv i    v v  
C rnd-4_family-        807 AAAAAAAT--TAGCTGATGTGTCTGTGATGGAAAAGGTGAGAACAAACAA 760

  scaffold114|s     453170 ACCAGATGGATTCTCACCTTGCCGGTGGGATGGTCGGCTAGCTGTTGTTG 453219
                                 vii            vvi vi i iv v  vv      iv   i
C rnd-4_family-        759 ACCAGAGAAATTCTCACCTTGGGAGAAGAACTGGCGTGTAGCTGCGGTTA 710

  scaffold114|s     453220 CTAGCTTGTCGGCGCTGAGGTCGGCGCGGCCTAATTCGCTCTGTGGGCTG 453269
                           vii   v  i    -----------    ------------         
C rnd-4_family-        709 GCGGCTAGTTGGCG-----------GCGG------------TGTGGGCTG 683

  scaffold114|s     453270 AGATATCCAAGTGCGGGTTGGTGGCACGTAACAATTTAATTGAAAAAAAT 453319
                           i   i    v vvi   ii  v  ?               i i       
C rnd-4_family-        682 GGATGTCCATGGTTGGGCCGGAGGNACGTAACAATTTAATCGGAAAAAAT 633

  scaffold114|s     453320 GTTAGTATGAGG-GTGTGCCAAAAATTGACGAAACAAAAACACCAGATGG 453368
                                    v ?-      v                    v         
C rnd-4_family-        632 GTTAGTATGTGNTGTGTGCGAAAAATTGACGAAACAAAAAAACCAGATGG 583

  scaffold114|s     453369 ATTCTCACCTTGCCGGTGGGATGGTCGGCTAGCTGTTGTTGCTAGCTAGT 453418
                                       v    v                               -
C rnd-4_family-        582 ATTCTCACCTTGGCGGTTGGATGGTCGGCTAGCTGTTGTTGCTAGCTAG- 534

  scaffold114|s     453419 CGGCGCTGAAGGCGGC-GCGGCCTAATTCGCACTGTGGGCTGAGATATCC 453467
                           ?  -     ?      -  ? ?                  i         
C rnd-4_family-        533 NGG-GCTGANGGCGGCGGCNGNCTAATTCGCACTGTGGGCCGAGATATCC 485

  scaffold114|s     453468 -CAG--TGCA-GGTTGGTGGCACGTAACAATTTAATTGAAAAAAATGC-- 453511
                           -   --   i-  i      v                          i--
C rnd-4_family-        484 GCAGGTTGCGTGGCTGGTGGAACGTAACAATTTAATTGAAAAAAATGTTA 435

  scaffold114|s     453512 GTGTG-GTGTCAGAGCGAAAAATTGACGAAACAAAAAAACTACATGGATT 453560
                             i  -   ii--v         i   i            i v v   i 
C rnd-4_family-        434 GTATGNGTGCT--TGCGAAAAATCGACAAAACAAAAAAACCAGAAGGACT 387

  scaffold114|s     453561 CTCACCTTGGTGGTTGGATGGTCG 453584
                                  vvv              
C rnd-4_family-        386 CTCACCTGCCTGGTTGGATGGTCG 363

Matrix = 20p43g.matrix
Kimura (with divCpGMod) = 20.97
Transitions / transversions = 0.96 (64/67)
Gap_init rate = 0.06 (41 / 706), avg. gap size = 1.17 (48 / 41)

2304 21.47 3.37 5.22 scaffold114|size475150 453074 453756 (21544) C rnd-4_family-49#Unknown (181) 1050 380 m_b1685s001i68 10524

  scaffold114|s     453074 GGGCTGAGATATCCCAGTGCAGGTTCGTGGCACGTAACAATTTAATTGAA 453123
                                  v  i   vv  v i   vv v   iii             vi 
C rnd-4_family-       1050 GGGCTGATATGTCCGTGTCCGGGTGGGAGGCGTATAACAATTTAATTTGA 1001

  scaffold114|s     453124 AAAAATGTTAGT--ATGAGGGTGTGCCAAAAATTGACAAAACACAAAAAC 453171
                                 i    i--   v v      v     v i    v   v ?    
C rnd-4_family-       1000 AAAAATATTAGCTGATGTGTGTGTGCGAAAAAGTAACAACACAAANAAAC 951

  scaffold114|s     453172 CAGATGGATTCTCACCTTGCCGGTGGGATGGTCGGCTAGCTGTTG---TT 453218
                               v   i        vv i  vi ? v iii      iv i  ---  
C rnd-4_family-        950 CAGAAGGACTCTCACCTGCCTGGGAGNAGGACTGGCTAGTGGCTGCGATT 901

  scaffold114|s     453219 GCTAGCTTGTCGGCGCTGAGGTCGGCGCGGCCTAATTCGCTCTGTGGGCT 453268
                            v i   v  i     v    v    iv v   ii   v vv        
C rnd-4_family-        900 GATGGCTAGTTGGCGCGGAGGGCGGCAGGTCCTGGTTCCCAATGTGGGCT 851

  scaffold114|s     453269 GAGATATCCAAGTGCGGGTTGGTGGCACGTAACAATTTAATTGAAAAAAA 453318
                            i   i    v vvi i  v  v                           
C rnd-4_family-        850 GGGATGTCCATGGTTGAGTGGGAGGCACGTAACAATTTAATTGAAAAAAA 801

  scaffold114|s     453319 TGTTAGT--ATGAGGGTGTGCC--AAAAATTGACGAAACAAAAACACCAG 453364
                            --   i--   v vv    vi--    iv   --i      v v     
C rnd-4_family-        800 T--TAGCTGATGTGTCTGTGATGGAAAAGGTGA--GAACAAACAAACCAG 755

  scaffold114|s     453365 ATGGATTCTCACCTTGCCGGTGGGATGGTCGGCTAGCTGTTGTTGCTAGC 453414
                            vii            vvi vi i iv v  vv      iv   ivii  
C rnd-4_family-        754 AGAAATTCTCACCTTGGGAGAAGAACTGGCGTGTAGCTGCGGTTAGCGGC 705

  scaffold114|s     453415 TAGTCGGCGCTGAAGGCGGCGCGGCCTAATTCGCACTGTGGGCTGAGATA 453464
                               i    -----------    ------------         i   i
C rnd-4_family-        704 TAGTTGGCG-----------GCGG------------TGTGGGCTGGGATG 678

  scaffold114|s     453465 TCCCAGTGCAGGTTGGTGGCACGTAACAATTTAATTGAAAAAAATGC--- 453511
                              vv vvii  ii  v  ?               i i        i---
C rnd-4_family-        677 TCCATGGTTGGGCCGGAGGNACGTAACAATTTAATCGGAAAAAATGTTAG 628

  scaffold114|s     453512 -GTGTGGTGTCAGAGCGAAAAATTGACGAAACAAAAAAACTACATGGATT 453560
                           -i    ?   -- v                          i v       
C rnd-4_family-        627 TATGTGNTGT--GTGCGAAAAATTGACGAAACAAAAAAACCAGATGGATT 580

  scaffold114|s     453561 CTCACCTTGGTGGTTGGATGGTCGGCTAGCTGTTGTTGCTAGCTAGTCGG 453610
                                     i                                   -?  
C rnd-4_family-        579 CTCACCTTGGCGGTTGGATGGTCGGCTAGCTGTTGTTGCTAGCTAG-NGG 531

  scaffold114|s     453611 CGCTGAAGGCGGC-GCGGCCTAATTCGCACTGTGGGCTGAGATATCC-CA 453658
                           -     ?      -  ? ?                  i         -  
C rnd-4_family-        530 -GCTGANGGCGGCGGCNGNCTAATTCGCACTGTGGGCCGAGATATCCGCA 482

  scaffold114|s     453659 G--TGCG-GGTTGGGAGGCATGTATCAGTGTAATTGAAACAATTAATTAG 453705
                            --    -  i   v-  v i   v  i v         v  v -i    
C rnd-4_family-        481 GGTTGCGTGGCTGGT-GGAACGTAACAATTTAATTGAAAAAAAT-GTTAG 434

  scaffold114|s     453706 TGTAAA-ACGTGCCATAAGCCAATTCAAATAGAAAAAATT----GTGCTC 453750
                            i i?i-i v   v v  ii i --    vvi      ii---- vi   
C rnd-4_family-        433 TATGNGTGCTTGCGAAAAATCGA--CAAAACAAAAAAACCAGAAGGACTC 386

  scaffold114|s     453751 TCACCT 453756
                                 
C rnd-4_family-        385 TCACCT 380

Matrix = 20p43g.matrix
Kimura (with divCpGMod) = 23.80
Transitions / transversions = 0.99 (69/70)
Gap_init rate = 0.07 (47 / 682), avg. gap size = 1.23 (58 / 47)

1288 28.60 3.22 5.43 scaffold114|size475150 453264 453884 (21416) C rnd-4_family-49#Unknown (181) 1050 443 m_b1685s001i69 10524

  scaffold114|s     453264 GGGCTGAGATATCCAAGTGCGGGTTGGTGGCACGTAACAATTTAATTGAA 453313
                                  v  i   iv  v     v  v   iii             vi 
C rnd-4_family-       1050 GGGCTGATATGTCCGTGTCCGGGTGGGAGGCGTATAACAATTTAATTTGA 1001

  scaffold114|s     453314 AAAAATGTTAGT--ATGAGGGTGTGCCAAAAATTGACGAAACAAAAACAC 453361
                                 i    i--   v v      v     v i  i v     ? v  
C rnd-4_family-       1000 AAAAATATTAGCTGATGTGTGTGTGCGAAAAAGTAACAACACAAANAAAC 951

  scaffold114|s     453362 CAGATGGATTCTCACCTTGCCGGTGGGATGGTCGGCTAGCTGTTG---TT 453408
                               v   i        vv i  vi ? v iii      iv i  ---  
C rnd-4_family-        950 CAGAAGGACTCTCACCTGCCTGGGAGNAGGACTGGCTAGTGGCTGCGATT 901

  scaffold114|s     453409 GCTAGCTAGTCGGCGCTGAAGGCGGCGCGGCCTAATTCGCACTGTGGGCT 453458
                            v i      i     v  i      iv v   ii   v  v        
C rnd-4_family-        900 GATGGCTAGTTGGCGCGGAGGGCGGCAGGTCCTGGTTCCCAATGTGGGCT 851

  scaffold114|s     453459 GAGATATCCCAGTGCAGGTTGGTGGCACGTAACAATTTAATTGAAAAAAA 453508
                            i   i   vv vviii  v  v                           
C rnd-4_family-        850 GGGATGTCCATGGTTGAGTGGGAGGCACGTAACAATTTAATTGAAAAAAA 801

  scaffold114|s     453509 T--GCGTGTGGTGTC--AGAGCGAAAAATTGACGAAACAAAAAAACTACA 453554
                            --  -  vv     --v  vv     iv   --i      v    i v 
C rnd-4_family-        800 TTAGC-TGATGTGTCTGTGATGGAAAAGGTGA--GAACAAACAAACCAGA 754

  scaffold114|s     453555 TGGATTCTCACCTTGGTGGTTGGATGGTCGGCTAGCTGTTGTTGCTAGCT 453604
                           vii             vi vv i iv v  vv      iv   ivii   
C rnd-4_family-        753 GAAATTCTCACCTTGGGAGAAGAACTGGCGTGTAGCTGCGGTTAGCGGCT 704

  scaffold114|s     453605 AGTCGGCGCTGAAGGCGGCGCGGCCTAATTCGCACTGTGGGCTGAGATAT 453654
                              i   ------     -----------------         i   i 
C rnd-4_family-        703 AGTTGGC------GGCGG-----------------TGTGGGCTGGGATGT 677

  scaffold114|s     453655 CCCAGTGCGGGTTGGGAGGCATGTATCAGTGTAATTGAAACAATTAATTA 453704
                             vv vvi   ii-     ? i   v  i v    i i  v  v -i   
C rnd-4_family-        676 CCATGGTTGGGCC-GGAGGNACGTAACAATTTAATCGGAAAAAAT-GTTA 629

  scaffold114|s     453705 G--TGTAAAACGTGCCATAAGCCAATTCAAATAGAAAAAAT---TGTGCT 453749
                            --   i?vii    v v  iiii -iv   i i     vi---  vii 
C rnd-4_family-        628 GTATGTGNTGTGTGCGAAAAATTGA-CGAAACAAAAAAACCAGATGGATT 580

  scaffold114|s     453750 CTCACCTCGCGAGTTATACCTGTTGAAAGAGT--TCGCTGCGGGCTA-TG 453796
                                  i vvi   iv --  v viivv  i-- i i   vi    -? 
C rnd-4_family-        579 CTCACCTTGGCGGTTGGA--TGGTCGGCTAGCTGTTGTTGCTAGCTAGNG 532

  scaffold114|s     453797 GACTGTTGGCGATGGCACAGTCTAATGCCTTCTATGGCCAGAGATATCTG 453846
                            i   v?    ii  -- ? ?     v viv  i   v v        i 
C rnd-4_family-        531 GGCTGANGGCGGCGG--CNGNCTAATTCGCACTGTGGGCCGAGATATCCG 484

  scaffold114|s     453847 C-GGT--CATGGTGAGGAGGATGGAACTATTGAATTGGAAA 453884
                            -   -- i   ivi vi i i v   v   v     i   
C rnd-4_family-        483 CAGGTTGCGTGGCTGGTGGAACGTAACAATTTAATTGAAAA 443

Matrix = 20p43g.matrix
Kimura (with divCpGMod) = 33.39
Transitions / transversions = 1.07 (87/81)
Gap_init rate = 0.07 (43 / 620), avg. gap size = 1.23 (53 / 43)

2937 5.82 0.28 0.00 scaffold114|size475150 453699 454059 (21241) C rnd-4_family-49#Unknown (869) 362 1 m_b1685s001i70 10524

  scaffold114|s     453699 TAATTAGTGTAAAACGTGCCATAAGCCAATTCAAATAGAAAAAATTGTGC 453748
                                  i        i            v  ?     ?      v    
C rnd-4_family-        362 TAATTAGCGTAAAACGCGCCATAAGCCAAATCNAATAGNAAAAATAGTGC 313

  scaffold114|s     453749 TCTCACCTCGCGAGTTATACCTGTTGAAAGAGTTCGCTGCGGGCTATGGA 453798
                                                i  i       ?             i   
C rnd-4_family-        312 TCTCACCTCGCGAGTTATACCCGTCGAAAGAGNTCGCTGCGGGCTACGGA 263

  scaffold114|s     453799 CTGTTGGCGATGGCACAGTCTAATGCCTTCTATGGCCAGAGATATCTGCG 453848
                                                   ?            i            
C rnd-4_family-        262 CTGTTGGCGATGGCACAGTCTAATNCCTTCTATGGCCGGAGATATCTGCG 213

  scaffold114|s     453849 GTCATGGTGAGGAGGATGGAACTATTGAATTGGAAAGCTTGTTGTTCCCC 453898
                                    i      v   i     v              i       v
C rnd-4_family-        212 GTCATGGTGGGGAGGAGGGAGCTATTTAATTGGAAAGCTTGCTGTTCCCG 163

  scaffold114|s     453899 GATTATGAAGTTCAGGCTGTTGTGTCTGTTGTGCATAATAATATAGGAAA 453948
                                  v      v  v      i                         
C rnd-4_family-        162 GATTATGCAGTTCACGCAGTTGTGCCTGTTGTGCATAATAATATAGGAAA 113

  scaffold114|s     453949 CAGAACTGGTCTGTATCCTATGTACTTCTCACATAGCGGTGATGTAACAG 453998
                                        i      i                             
C rnd-4_family-        112 CAGAACTGGTCTGCATCCTACGTACTTCTCACATAGCGGTGATGTAACAG 63

  scaffold114|s     453999 ACAGACTGG-AAAGACATGTGACTCACCCAAATGACACGTGACTGCGTGA 454047
                                    -                                   v    
C rnd-4_family-         62 ACAGACTGGAAAAGACATGTGACTCACCCAAATGACACGTGACTGGGTGA 13

  scaffold114|s     454048 GATTAGAGCTAA 454059
                                       
C rnd-4_family-         12 GATTAGAGCTAA 1

Matrix = 20p43g.matrix
Kimura (with divCpGMod) = 4.24
Transitions / transversions = 1.33 (12/9)
Gap_init rate = 0.00 (1 / 360), avg. gap size = 1.00 (1 / 1)


347 22.57 6.38 1.01 scaffold114|size475150 454061 454154 (21146) C genome_11_2781#DNA (97) 102 4 m_b1685s001i71 10525

  scaffold114|s     454061 AATGTCGCCGACATATAGGA------TGTCACCCAGATTTGGTGACATTG 454104
                                   -        i i------      vv i v i  i      v
C genome_11_278        102 AATGTCGC-GACATATAAGGCCTTCGTGTCACAAAAAATCGGCGACATTT 54

  scaffold114|s     454105 TCTTGTCAAGGTGACATTATGCTGACATGTCCCCGACAAACCCAACATAG 454154
                           v v     v  i     vvi  i        v v    vv          
C genome_11_278         53 ACGTGTCACGGCGACATGTCGCCGACATGTCGCAGACATTCCCAACATAG 4

Matrix = 20p43g.matrix
Kimura (with divCpGMod) = 20.30
Transitions / transversions = 0.62 (8/13)
Gap_init rate = 0.02 (2 / 93), avg. gap size = 3.50 (7 / 2)


283 5.71 0.00 0.00 scaffold114|size475150 454174 454208 (21092) genome_11_179890-9]4#Unspecified 387 421 (98) m_b1685s001i72 10526

  scaffold114|s     454174 AGAAATAGACCCTGCGATCAAAAAATATGGATCCT 454208
                                                      ii      
  genome_11_179        387 AGAAATAGACCCTGCGATCAAAAAATACAGATCCT 421

Matrix = 20p43g.matrix
Kimura (with divCpGMod) = 6.07
Transitions / transversions = 1.00 (2/0)
Gap_init rate = 0.00 (0 / 34), avg. gap size = 0.0 (0 / 0)


3088 11.01 0.46 0.46 scaffold114|size475150 454214 454651 (20649) genome_11_9683#DNA 1 438 (18) m_b1685s001i73 10527

  scaffold114|s     454214 GTGGTCAGTGGTGGAGACTATGGACTAT--ATCATAGTACGAGAGACGTA 454261
                                                 ii    --i       v --     i  
  genome_11_968          1 GTGGTCAGTGGTGGAGACTATGAGCTATGAGTCATAGTCC--GAGACATA 48

  scaffold114|s     454262 CTTATTCCTATCTCTTTTTCTACGACCTATGAGGACACCTATGGGTCATT 454311
                                        vv                            i      
  genome_11_968         49 CTTATTCCTATCTGATTTTCTACGACCTATGAGGACACCTATGAGTCATT 98

  scaffold114|s     454312 TGTTAGTCGTCAGTTAGGCGAAAACGATTGGCCGTAAAATGATGAATTTC 454361
                                     i           iv                          
  genome_11_968         99 TGTTAGTCGTTAGTTAGGCGAAGCCGATTGGCCGTAAAATGATGAATTTC 148

  scaffold114|s     454362 CGAGCCCTGATAAAAATTATTTCGTCTTTGAGTCACTACTTCTACTGTCG 454411
                                     v       v           v                   
  genome_11_968        149 CGAGCCCTGAAAAAAATTCTTTCGTCTTTGCGTCACTACTTCTACTGTCG 198

  scaffold114|s     454412 GAACTAATACAATTGTACATCGAAATCCAACACCGTTCAATGGCTACTAA 454461
                                    ii       i vi     ivv  ii    i        i  
  genome_11_968        199 GAACTAATATGATTGTACGTAAAAATCTTTCATTGTTCGATGGCTACCAA 248

  scaffold114|s     454462 CGACTGCATATGAAACGATATTCTGGTGGGAATGTGCATCAGGACCATGA 454511
                                   v         i           vv i                
  genome_11_968        249 CGACTGCAAATGAAACGACATTCTGGTGGGCCTATGCATCAGGACCATGA 298

  scaffold114|s     454512 TGGGTTGGATAAACCATAATGTCCCAAACAATTCCCAATCTTCTGATTGA 454561
                           vv         iv      i     i          iv  v  v      
  genome_11_968        299 ACGGTTGGATAGCCCATAACGTCCCGAACAATTCCCGCTCATCAGATTGA 348

  scaffold114|s     454562 TGCTAGCACCATGGGGACCATACTTTATTGCTGAACGCGACAACAGTATG 454611
                           v    v    i    i            ivi                   
  genome_11_968        349 GGCTACCACCGTGGGAACCATACTTTATCCTTGAACGCGACAACAGTATG 398

  scaffold114|s     454612 TTGGGCTATGGACAGGACTATGGACAAAGGTGCTCTCATA 454651
                                                                   
  genome_11_968        399 TTGGGCTATGGACAGGACTATGGACAAAGGTGCTCTCATA 438

Matrix = 20p43g.matrix
Kimura (with divCpGMod) = 10.49
Transitions / transversions = 1.18 (26/22)
Gap_init rate = 0.01 (3 / 437), avg. gap size = 1.33 (4 / 3)


5412 3.52 0.16 0.16 scaffold114|size475150 454660 455286 (20014) genome_12_11158#DNA/CMC-EnSpm 1 627 (73) m_b1685s001i75 10528

  scaffold114|s     454660 CAGAAGTTAGGTAACTTGCGATTCCCAAGGAATTGCACACCATTTTTTTG 454709
                             i                                               
  genome_12_111          1 CAAAAGTTAGGTAACTTGCGATTCCCAAGGAATTGCACACCATTTTTTTG 50

  scaffold114|s     454710 -TGATTTCAGTTCCTGGGTAATTTTGACTTTGACAAGGAATTGCACTCTG 454758
                           -i                                       i        
  genome_12_111         51 GCGATTTCAGTTCCTGGGTAATTTTGACTTTGACAAGGAATCGCACTCTG 100

  scaffold114|s     454759 CCCGGGAATATGCAGAACAATTCTCGGGGAACGGTCCTATTTCATTTTGA 454808
                                                   i         i               
  genome_12_111        101 CCCGGGAATATGCAGAACAATTCTTGGGGAACGGCCCTATTTCATTTTGA 150

  scaffold114|s     454809 ATTGTGAGAAATAGCTCATGTTGGTGCCATTTTTGTATGGTTCTGGCATC 454858
                                         v                                   
  genome_12_111        151 ATTGTGAGAAATAGGTCATGTTGGTGCCATTTTTGTATGGTTCTGGCATC 200

  scaffold114|s     454859 AAAACTCATTCAACAAATGGTTGTACTAATTCCTGAACATGGAATCTTTT 454908
                                         i                                   
  genome_12_111        201 AAAACTCATTCAACGAATGGTTGTACTAATTCCTGAACATGGAATCTTTT 250

  scaffold114|s     454909 GGTGGTAATATTTTCACAGATGTGTCACTTTAAGCACGCAATTACTTTAT 454958
                                                                i         v  
  genome_12_111        251 GGTGGTAATATTTTCACAGATGTGTCACTTTAAGCACACAATTACTTGAT 300

  scaffold114|s     454959 ACATGATCATTCCTGGAAAAACCAATTCCTAGGAATTGTATACAGGTTGT 455008
                                                 -                     i     
  genome_12_111        301 ACATGATCATTCCTGGAAAAAC-AATTCCTAGGAATTGTATACAAGTTGT 349

  scaffold114|s     455009 AGTCAGACTATTGATGGGATTCCTTAGGAATCGCAATATTGCAATATTCC 455058
                              ii       i   vi                                
  genome_12_111        350 AGTTGGACTATTAATGCAATTCCTTAGGAATCGCAATATTGCAATATTCC 399

  scaffold114|s     455059 ATCTGTGGTTACAATTCCTAAGGAATTGTAATAACCACTCAGTATTAAAG 455108
                                                                             
  genome_12_111        400 ATCTGTGGTTACAATTCCTAAGGAATTGTAATAACCACTCAGTATTAAAG 449

  scaffold114|s     455109 ATGGGTGGTATGAAGCCCCTTCTCGAATGATGCTGATTGTGGTATTTTGA 455158
                                                                i            
  genome_12_111        450 ATGGGTGGTATGAAGCCCCTTCTCGAATGATGCTGATCGTGGTATTTTGA 499

  scaffold114|s     455159 TGCCAATTGATCACATCATCATTCCAATTGATGCCAAACTATTGCCCTTC 455208
                                  i                            i            i
  genome_12_111        500 TGCCAATCGATCACATCATCATTCCAATTGATGCCAGACTATTGCCCTTT 549

  scaffold114|s     455209 GCAGAAATCCTGGGCTAAACAATGGTTACCAAGGAATTGCAAAGTTAAAA 455258
                                                         i               i   
  genome_12_111        550 GCAGAAATCCTGGGCTAAACAATGGTTACCGAGGAATTGCAAAGTTGAAA 599

  scaffold114|s     455259 AGTGCAACTACTTGTCAAAGTAAAAATT 455286
                                i                      
  genome_12_111        600 AGTGCGACTACTTGTCAAAGTAAAAATT 627

Matrix = 20p43g.matrix
Kimura (with divCpGMod) = 2.56
Transitions / transversions = 6.33 (19/3)
Gap_init rate = 0.00 (2 / 626), avg. gap size = 1.00 (2 / 2)


13 12.53 0.00 0.00 scaffold114|size475150 455483 455508 (19792) (ACGAT)n#Simple_repeat 1 26 (0) m_b1685s252i2 10529

  scaffold114|s     455483 ACGACACGATAAGATACGATACCATA 455508
                               i      v          v   
  (ACGAT)n#Simp          1 ACGATACGATACGATACGATACGATA 26

Matrix = Unknown
Transitions / transversions = 0.50 (1/2)
Gap_init rate = 0.00 (0 / 25), avg. gap size = 0.0 (0 / 0)


1001 34.34 3.06 2.64 scaffold114|size475150 459409 460126 (15174) C rnd-1_family-329#Unknown (1609) 3978 3258 m_b1685s001i76 10530

  scaffold114|s     459409 GTACAACGAGGACTGGGCAACACAAACGTCAATACCATA-CATCCGCAAG 459457
                                  vv            i   i----   v  vii-  i       
C rnd-1_family-       3978 GTACAACTTGGACTGGGCAACGCAAG----AATCCCTCGGCACCCGCAAG 3933

  scaffold114|s     459458 A--TGCGA-TTTCTTGCATGCCTCATCAATTATGATGGGAGGGTAGGCGA 459504
                           i-- i  v-     i  v      v  v i  ii ivv   v  v v v 
C rnd-1_family-       3932 GCCTACGCCTTTCTCGCCTGCCTCCTCCACTACAACCTGAGCGTCGCCCA 3883

  scaffold114|s     459505 CGTCATGCGGTATGCCGGAGGCAATTACACAGGCGAGTTCAGAGCCATA- 459553
                              v  i    vivi   vii   i     i  v vi v v viv   v-
C rnd-1_family-       3882 CGTGATACGGTTCCTCGGTAACAACTACACGGGGGCATACCGCAACATCG 3833

  scaffold114|s     459554 -CAAGACAGAGTCAA------ACACATCCAAGGACTCATCGACGACGACC 459596
                           - i   iv --  iv------i i  i   v  ---     v   v vv 
C rnd-1_family-       3832 CCGAGATCG--TCGCTTCCCTGCGCACCCACGG---CATCGCCGAGGCAC 3788

  scaffold114|s     459597 TCCTCGCATATTACACGCGGCTCATGACGACCGGA-GCACCGGCACACTT 459645
                             v     v i   v v  vv       viiv  v-  -   ivv     
C rnd-1_family-       3787 TCATCGCAGACTACTCCCGCGTCATGACTGTGGGTTGC-CCGAACCACTT 3739

  scaffold114|s     459646 CAATGCGGAATCGTCACGCGAGAATGCACTCCTCTAGTGGTGACGAGGGA 459695
                              i   iivv  v v     v  i  i        v   i vvi     
C rnd-1_family-       3738 CAACGCGAGCACGACCCGCGACAACGCGCTCCTCTACTGGCGTAAAGGGA 3689

  scaffold114|s     459696 ACCACGAGTCAATA-GCACAGAACATCGACAGTGTACTTACGACGATGAA 459744
                                vvv  v  v-  i  i   -   i viv  vv vi v  v     
C rnd-1_family-       3688 ACCACCCCTCCATCCGCGCAAAAC-TCGGCCAGGTCATGGCCACCATGAA 3640

  scaffold114|s     459745 CAAGGAGGAGCAAAGTGGCTTCGTCATCCCATTCCCATCATGGATAGCTT 459794
                                    i i? iiii  v    i i vvv     -  i--- i    
C rnd-1_family-       3639 CAAGGAGGAACGNAACAACTACGTCGTTCACGTCCCA-CAC---TGGCTT 3594

  scaffold114|s     459795 --GC--TTCCTCCCAGACATCTTCTTAACACCACAACATATCCTGCGGAA 459840
                           --  --   v v  vv  vv    v v  v        i     vvi   
C rnd-1_family-       3593 TGGCGGTTCGTACCCCACTGCTTCATCACCCCACAACACATCCTCGAGAA 3544

  scaffold114|s     459841 GCCAGGCAAGACGGACAGACAAGTCTTTGATGGCTCCCGGAGATACACCC 459890
                           i  v       v   iv v  ii    i  i vv     v ii   iv i
C rnd-1_family-       3543 ACCCGGCAAGAAGGATCGCCAGATCTTCGACGCATCCCGCAAGTACGACT 3494

  scaffold114|s     459891 CGTCCTCACAACCAGTGAACCTAATGACGTCAACCAAAAAAGGGATGGAA 459940
                           v vv   ivvv  ii v   vii        v   vvvv v  vvi    
C rnd-1_family-       3493 GGGACTCGATCCCGATCAACGCGATGACGTCCACCCCTCACGGCTCGGAA 3444

  scaffold114|s     459941 CTTAATTGTATCTTCAGAGATACCTTCAAAAAGATTCTGATTAGGATCTG 459990
                             i ii  iiv   ii i vviiviv i  i v  i   i iv viiv i
C rnd-1_family-       3443 CTCAGCTGCGACTTTGGGGCGGTGCGCGAAGACATCCTGGTCCGCGCATA 3394

  scaffold114|s     459991 GAACTTACG--TATCACATATCCCCAGCAA-GATATCATTGTTCATGCTA 460037
                           v   i v  --    ii ---     iii -  i   i i     i  i 
C rnd-1_family-       3393 CAACCTCCGGCTATCGTA---CCCCAATGACGACATCGTCGTTCACGCCA 3347

  scaffold114|s     460038 ACGATGTAAAATCATGCTTTAGACAGATAAAACATCACCCCGAC-TGCGC 460086
                            i  i  v  i  v     iv v  i  ?  i  i  i      -  -  
C rnd-1_family-       3346 ATGACGTCAAGTCCTGCTTCCGCCAAATNAAGCACCATCCCGACGTG-GC 3298

  scaffold114|s     460087 AGGGGCATTCAGCTACATTTTGGCAGATTATCTCTTCCTC 460126
                           i  v  i   vvv     ii v  v  i  i  v   i  
C rnd-1_family-       3297 GGGCGCGTTCTCGTACATCCTCGCCGACTACCTGTTCTTC 3258

Matrix = 20p43g.matrix
Kimura (with divCpGMod) = 38.86
Transitions / transversions = 0.94 (116/124)
Gap_init rate = 0.04 (32 / 717), avg. gap size = 1.28 (41 / 32)


229 26.90 4.08 5.15 scaffold114|size475150 461514 461611 (13689) C rnd-1_family-167#Unknown (923) 3432 3336 m_b1685s001i77 10531

  scaffold114|s     461514 TGTTGGCGTTTCCACCCTAGTCCCATCCTCATCTCCTCAACCATGGAC-T 461562
                              i    i    v   i i v  iv            i iii     - 
C rnd-1_family-       3432 TGTCGGCGCTTCCTCCCCAATGCCGACCTCATCTCCTCGATTGTGGACGT 3383

  scaffold114|s     461563 CACTGTTGTTGCAGA--AGTTGACC-AATCCACTCACAACAAGAGAAGCG 461609
                            ----i i    i  --i?   vii-i    v     vi    -v    i
C rnd-1_family-       3382 C----CTATTGCGGACCGNTTGCTTGGATCCTCTCACTGCAAG-CAAGCA 3338

  scaffold114|s     461610 GT 461611
                             
C rnd-1_family-       3337 GT 3336

Matrix = 20p43g.matrix
Kimura (with divCpGMod) = 27.19
Transitions / transversions = 2.57 (18/7)
Gap_init rate = 0.08 (8 / 97), avg. gap size = 1.12 (9 / 8)


371 24.44 0.00 0.00 scaffold114|size475150 461980 462069 (13231) C rnd-5_family-1414#Unknown (362) 1888 1799 m_b1685s001i78 10532

  scaffold114|s     461980 AACGGACTCCCTCGAAGACTGTTTCCAAGACTGGCTGGCTCTGGGTCGTT 462029
                            i     vv     v  v    i  i v      v v  i        v 
C rnd-5_family-       1888 AGCGGACGACCTCGCAGCCTGTCTCTACGACTGGATCGCCCTGGGTCGGT 1839

  scaffold114|s     462030 ACACTGGGTTTCGGAGGAGTGAGTGGGCCCAAACGCGAAA 462069
                               i  v  iv  v v           v   v i  i  
C rnd-5_family-       1838 ACACCGGCTTCAGGCGTAGTGAGTGGGCGCAATCACGGAA 1799

Matrix = 20p43g.matrix
Kimura (with divCpGMod) = 28.11
Transitions / transversions = 0.57 (8/14)
Gap_init rate = 0.00 (0 / 89), avg. gap size = 0.0 (0 / 0)


672 33.50 1.90 1.90 scaffold114|size475150 462203 462622 (12678) C rnd-5_family-1414#Unknown (582) 1668 1249 m_b1685s001i79 10532

  scaffold114|s     462203 GTCGACATCAGGTGGCGGGTACAAAAGAACGGTCAGTGCAACAAGCAAAT 462252
                                   vv v     vvvi           iv i---   iii   i 
C rnd-5_family-       1668 GTCGACATACGTTGGCGCTGGCAAAAGAACGGCAAA---AACGGACAAGT 1622

  scaffold114|s     462253 AAGC---TTCTGGAGAGACGACCGTGACATACTCTGGTGCCCCGTCCGAG 462299
                           v v ---      v       ivv i  vivv       i  v  i iv 
C rnd-5_family-       1621 CATCTCATTCTGGCGAGACGATGTTAACCCCATCTGGTGTCCGGTTCACG 1572

  scaffold114|s     462300 CGGCATGGAGAATCTGTATGCGAGCATGACGA-CTGGGCATACCACCCCA 462348
                            i  v   v       ivvi  v   iii  i-i     - v  iv  v 
C rnd-5_family-       1571 CAGCCTGGCGAATCTGCCAACGTGCACAGCGGTTTGGGC-TCCCGGCCAA 1523

  scaffold114|s     462349 CGAACCACTTGGCAAGTACAGGGACTATGCGCAG-GATTGGGTGGTATTC 462397
                                 vv       i   v i     i- i  i-i iviii v iv   
C rnd-5_family-       1522 CGAACCCATTGGCAAATACCGAGACTAC-CACAACAACAAAATTGCCTTC 1474

  scaffold114|s     462398 ATCAACACAGCAGAGGTTGAAAGTTTAATGCGCAATGTCACCAAGATTGT 462447
                           v    i  vv v   i v  ivv   v  v  vi i   i v   ivvii
C rnd-5_family-       1473 CTCAATACCCCCGAGATGGAGTCTTTCATCCGGGACGTCGCAAAGGAAAC 1424

  scaffold114|s     462448 CACGGGCAACCAGGACGAGGCCGCTAT-CAACTCACAATATGGCCTCCAC 462496
                              v   vvvv       i   vii  -  i v  i-i v      v   
C rnd-5_family-       1423 CACTGGCCTGAAGGACGAAGCCCTCATCCAGCGCAT-GTTTGGCCTACAC 1375

  scaffold114|s     462497 TCGATCAGGGTCACCGCGTGCAACGAACTTGCATGCCTGGGCGTTTCCGA 462546
                           vvv   v          i         i v vvi    v  v  ivv   
C rnd-5_family-       1374 AGCATCCGGGTCACCGCATGCAACGAATTGGACCGCCTCGGGGTCAACGA 1325

  scaffold114|s     462547 CACTTTCATACAAACACGCCTGCGATGGCGAAGT--CTCACCTTCTTGGA 462594
                              v     v  ivvv     v     --     --        iviiiv
C rnd-5_family-       1324 CACATTCATCCAGCGCCGCCTCCGATG--GAAGTCACTCACCTTTGCAAC 1277

  scaffold114|s     462595 TTATCTACAAAACACTATCTTTGCCGCC 462622
                           i  i  v iv     i    vi  v   
C rnd-5_family-       1276 CTACCTTCGCAACACCATCTACGCGGCC 1249

Matrix = 20p43g.matrix
Kimura (with divCpGMod) = 41.84
Transitions / transversions = 0.82 (62/76)
Gap_init rate = 0.03 (13 / 419), avg. gap size = 1.23 (16 / 13)


283 5.13 2.56 0.00 scaffold114|size475150 463312 463350 (11950) genome_12_11158#DNA/CMC-EnSpm 628 667 (33) m_b1685s001i80 10533

  scaffold114|s     463312 ACTCAGGAAATGTAATTACGATCACCAA-TTTTTTGCAAT 463350
                                    v             i    -           
  genome_12_111        628 ACTCAGGAATTGTAATTACGATCGCCAATTTTTTTGCAAT 667

Matrix = 20p43g.matrix
Kimura (with divCpGMod) = 2.88
Transitions / transversions = 1.00 (1/1)
Gap_init rate = 0.03 (1 / 38), avg. gap size = 1.00 (1 / 1)


4170 1.84 0.81 0.81 scaffold114|size475150 463349 463395 (11905) C rnd-1_family-25#Unknown (1) 531 485 m_b1685s001i81 10534

  scaffold114|s     463349 ATCAAGATTTTTTTAAAAATCTTAGTTGTGTTGGAAACTGAGCCGTT 463395
                                                                          
C rnd-1_family-        531 ATCAAGATTTTTTTAAAAATCTTAGTTGTGTTGGAAACTGAGCCGTT 485

Matrix = 20p43g.matrix
Kimura (with divCpGMod) = 1.68
Transitions / transversions = 1.00 (0/0)
Gap_init rate = 0.00 (0 / 46), avg. gap size = 0.0 (0 / 0)


104 5.36 0.00 0.00 scaffold114|size475150 463396 463513 (11787) (TTCTCC)n#Simple_repeat 1 118 (0) c_b1685s251i2 10535

  scaffold114|s     463396 TTCTCCTTCTTCTTCTCCTTCTTCTTCTCCTTCTTCTTCTCCTTCTTCTT 463445
                                     i           i           i           i   
  (TTCTCC)n#Sim          1 TTCTCCTTCTCCTTCTCCTTCTCCTTCTCCTTCTCCTTCTCCTTCTCCTT 50

  scaffold114|s     463446 CTCCTTCTTCTTCTCCTTCTCCTTCTCCTTCTCCTTCTCCTTCTCCTTCT 463495
                                   i                                         
  (TTCTCC)n#Sim         51 CTCCTTCTCCTTCTCCTTCTCCTTCTCCTTCTCCTTCTCCTTCTCCTTCT 100

  scaffold114|s     463496 CCTTCTCCTTCTTCTTCT 463513
                                       i     
  (TTCTCC)n#Sim        101 CCTTCTCCTTCTCCTTCT 118

Matrix = Unknown
Transitions / transversions = 1.00 (6/0)
Gap_init rate = 0.00 (0 / 117), avg. gap size = 0.0 (0 / 0)


2953 7.46 6.33 10.57 scaffold114|size475150 463514 464065 (11235) C rnd-1_family-30#Unknown (46) 531 1 m_b1685s001i82 10534

  scaffold114|s     463514 TCAGTGAGACAGTTTTTTTGCTTTTTGCCAAAACAGGTACTGACCATGAA 463563
                           --                i                               
C rnd-1_family-        531 --AGTGAGACAGTTTTTTCGCTTTTTGCCAAAACAGGTACTGACCATGAA 484

  scaffold114|s     463564 GTTGATGTCAACTTACCTGTAAATAATTCATTTTTCGCTTGGACTTACAT 463613
                                   v                                        i
C rnd-1_family-        483 GTTGATGTGAACTTACCTGTAAATAATTCATTTTTCGCTTGGACTTACAC 434

  scaffold114|s     463614 GGGTAGTCTTAGTGTTTTAA-TATATGCCTACCTTTAAAATTATATCTTT 463662
                                  iv           -   v                         
C rnd-1_family-        433 GGGTAGTTATAGTGTTTTAAGTATCTGCCTACCTTTAAAATTATATCTTT 384

  scaffold114|s     463663 GTGTGTAACGTCTGACATAATTTTCAACAATGTTTCTGTAAACTTTAAGG 463712
                           v   i      v      v      v v                 v    
C rnd-1_family-        383 TTGTATAACGTATGACATTATTTTCTAGAATGTTTCTGTAAACTTGAAGG 334

  scaffold114|s     463713 GAACATTAGTCACAAATCAT--TTTTAGACGTAGAGACAAAAAATTTTAA 463760
                                            i  --     iv i ----  ----------- 
C rnd-1_family-        333 GAACATTAGTCACAAATTATCATTTTAATCAT----AC-----------A 299

  scaffold114|s     463761 ACAGGGGTTCTTTAAAACTTGAAGGGAATGTTATCGTGTCACAAAAGAGT 463810
                              iv      v -              i                     
C rnd-1_family-        298 ACAATGGTTCTGT-AAACTTGAAGGGAACGTTATCGTGTCACAAAAGAGT 250

  scaffold114|s     463811 GT----G--TAACAAGAAAATGAATTCACAAACTAAAA------------ 463842
                             ---- --       --     v   i          ------------
C rnd-1_family-        249 GTCTACGTCTAACAAG--AATGATTTCGCAAACTAAAAATGGGTACATAC 202

  scaffold114|s     463843 ---------GGGCGCGGG-GCGCTGGCTGC-GCGCGCGAGGCGCTCCCGC 463881
                           ---------         -    --  -  -               v   
C rnd-1_family-        201 TTTTAAAATGGGCGCGGGAGCGC--GC-GCGGCGCGCGAGGCGCTCGCGC 155

  scaffold114|s     463882 CCATTTTGGCATACACTCTTACTACAAGCCAC-TTAATTTTAATGTACGT 463930
                                 --   ---   v-     i ivv  i-    --    ---i  -
C rnd-1_family-        154 CCATTT--GCA---ACTA-TACTATAGTACATATTAA--TTAA---GCG- 117

  scaffold114|s     463931 CTTCCTCTGTCTCTACAAATCGCAATTGGCATACACTCGTACTACAAGCC 463980
                           -------------  v  -----  v        -----         - 
C rnd-1_family-        116 -------------TAGAA-----AAGTGGCATAC-----TACTACAAG-C 91

  scaffold114|s     463981 ACTTTATTTT-AATGTACGTCTTCCTCTGTCTCTACAAATCGCAATCTGT 464029
                                    i-  v                              v     
C rnd-1_family-         90 ACTTTATTTCAAAAGTACGTCTTCCTCTGTCTCTACAAATCGCATTCTGT 41

  scaffold114|s     464030 TTT----GCTGCAAAAAATCTTGCACCGGCTGCTGGTAAT 464065
                             i----   i              v              
C rnd-1_family-         40 TTCGCTAGCTACAAAAAATCTTGCAGCGGCTGCTGGTAAT 1

Matrix = 20p43g.matrix
Kimura (with divCpGMod) = 6.89
Transitions / transversions = 0.77 (17/22)
Gap_init rate = 0.13 (70 / 551), avg. gap size = 1.39 (97 / 70)

4170 1.84 0.81 0.81 scaffold114|size475150 463514 463956 (11344) C rnd-1_family-25#Unknown (48) 484 41 m_b1685s001i81 10534

  scaffold114|s     463514 TCAGTGAGACAGTTTTTTTGCTTTTTGCCAAAACAGGTACTGACCATGAA 463563
                           --                                                
C rnd-1_family-        484 --AGTGAGACAGTTTTTTTGCTTTTTGCCAAAACAGGTACTGACCATGAA 437

  scaffold114|s     463564 GTTGATGTCAACTTACCTGTAAATAATTCATTTTTCGCTTGGACTTACAT 463613
                                                                             
C rnd-1_family-        436 GTTGATGTCAACTTACCTGTAAATAATTCATTTTTCGCTTGGACTTACAT 387

  scaffold114|s     463614 GGGTAGTCTTAGTGTTTTAATATATGCCTACCTTTAAAATTATATCTTTG 463663
                                                                  v          
C rnd-1_family-        386 GGGTAGTCTTAGTGTTTTAATATATGCCTACCTTTAAAAATATATCTTTG 337

  scaffold114|s     463664 TGTGTAACGTCTGACATAATTTTCAACAATGTTTCTGTAAACTTTAAGGG 463713
                                            v                                
C rnd-1_family-        336 TGTGTAACGTCTGACATTATTTTCAACAATGTTTCTGTAAACTTTAAGGG 287

  scaffold114|s     463714 AACATTAGTCACAAATCATTTTTAGACGTAGAGACAAAAAATTTTAAACA 463763
                                                 v            i              
C rnd-1_family-        286 AACATTAGTCACAAATCATTTTAAGACGTAGAGACGAAAAATTTTAAACA 237

  scaffold114|s     463764 GGGGTTCTTTAAAACTTGAAGGGAATGTTATCGTGTCACAAAAGAGTGTG 463813
                           i                                                 
C rnd-1_family-        236 AGGGTTCTTTAAAACTTGAAGGGAATGTTATCGTGTCACAAAAGAGTGTG 187

  scaffold114|s     463814 TAACAAGAAAATGAATTCACAAACTAAAAGGGCGCGGG-GCGCTG---GC 463859
                                         v                       -    v ---  
C rnd-1_family-        186 TAACAAGAAAATGATTTCACAAACTAAAAGGGCGCGGGAGCGCGGCGCGC 137

  scaffold114|s     463860 TGCGCGCGCGAGGCGCTCCCGCCCATTTTGGCATACACTCTTACTACAAG 463909
                             -                                     v         
C rnd-1_family-        136 TG-GCGCGCGAGGCGCTCCCGCCCATTTTGGCATACACTCGTACTACAAG 88

  scaffold114|s     463910 CCACTTAATTTTAATGTACGTCTTCCTCTGTCTCTACAAATCGCAAT 463956
                                 v                                        
C rnd-1_family-         87 CCACTTTATTTTAATGTACGTCTTCCTCTGTCTCTACAAATCGCAAT 41

Matrix = 20p43g.matrix
Kimura (with divCpGMod) = 1.68
Transitions / transversions = 0.29 (2/7)
Gap_init rate = 0.01 (5 / 442), avg. gap size = 1.40 (7 / 5)


274 5.26 2.63 0.00 scaffold114|size475150 464033 464070 (11230) C rnd-4_family-28#Unknown (1914) 54 16 m_b1685s001i83 10536

  scaffold114|s     464033 GCTGC-AAAAAATCTTGCACCGGCTGCTGGTAATTCTTA 464070
                                -             ?        i     v    
C rnd-4_family-         54 GCTGCTAAAAAATCTTGCANCGGCTGCTAGTAATACTTA 16

Matrix = 20p43g.matrix
Kimura (with divCpGMod) = 5.62
Transitions / transversions = 1.00 (1/1)
Gap_init rate = 0.03 (1 / 37), avg. gap size = 1.00 (1 / 1)


341 6.98 0.00 0.00 scaffold114|size475150 464061 464103 (11197) C genome_9_61660-9]2#Unspecified (550) 44 2 m_b1685s001i84 10537

  scaffold114|s     464061 GTAATTCTTAGCAATCGCAAATTACCTAACTTTTGGCCTACCA 464103
                            i                  i                   v  
C genome_9_6166         44 GCAATTCTTAGCAATCGCAAGTTACCTAACTTTTGGCCTAACA 2

Matrix = 20p43g.matrix
Kimura (with divCpGMod) = 7.37
Transitions / transversions = 2.00 (2/1)
Gap_init rate = 0.00 (0 / 42), avg. gap size = 0.0 (0 / 0)


1416 19.63 1.81 3.06 scaffold114|size475150 464141 464471 (10829) C genome_11_9683#DNA (0) 456 130 m_b1685s001i85 10538

  scaffold114|s     464141 GTGGTCAGTGGTGGAGACTATGGGCGTACCCCTCTCCATAGTCCTGTCCA 464190
                                                 i v i   ii v                
C genome_11_968        456 GTGGTCAGTGGTGGAGACTATGAGAGCACCTTTGTCCATAGTCCTGTCCA 407

  scaffold114|s     464191 TAGCCCAAAATACTGTTTGCGCGTTCAGCGATATACTATGGTTCCCATGG 464240
                                   v        vv        iv    v v           i  
C genome_11_968        406 TAGCCCAACATACTGTTGTCGCGTTCAAGGATAAAGTATGGTTCCCACGG 357

  scaffold114|s     464241 TGCTAGCATCAATCTGAAGATAGGGAATTGCTCAGGACGTTATGGGCTAT 464290
                             v    v         v  vv        i  i                
C genome_11_968        356 TGGTAGCCTCAATCTGATGAGCGGGAATTGTTCGGGACGTTATGGGCTAT 307

  scaffold114|s     464291 CCAACGCG-TCATTGTCCTGACGCACAGGTCCACGAGAATGTCGTTGCAT 464339
                                -  -    v       i   i   i    v           v   
C genome_11_968        306 CCAAC-CGTTCATGGTCCTGATGCATAGGCCCACCAGAATGTCGTTTCAT 258

  scaffold114|s     464340 TTTCAGTCGTTGACACTATCATCACCATCAATAAGATAGATCTTAGTATT 464389
                             v         ii --ii    i-- v    --  v    i  --  iv
C genome_11_968        257 TTGCAGTCGTTGGTA--GCCATCG--AACAAT--GAAAGATTTT--TACG 216

  scaffold114|s     464390 TAAA---GTACGAGTTCCTACAGTACAAAGTAAAGATTTATAAA-AAAAG 464435
                             v ---i  iv      v      -i     iv  ivi v i -i    
C genome_11_968        215 TACAATCATATTAGTTCCGACAGTA-GAAGTAGTGACGCAAAGACGAAAG 167

  scaffold114|s     464436 AATTAGTGACTGCAATCAG-AATCCATTATTTTACGG 464471
                               vv vv v viv  i -   i   i         
C genome_11_968        166 AATTTTTTTCAGGGCTCGGAAATTCATCATTTTACGG 130

Matrix = 20p43g.matrix
Kimura (with divCpGMod) = 20.17
Transitions / transversions = 0.91 (30/33)
Gap_init rate = 0.04 (14 / 330), avg. gap size = 1.14 (16 / 14)


2276 5.14 4.06 2.78 scaffold114|size475150 464472 464791 (10509) C rnd-5_family-413#Unknown (701) 324 1 m_b1685s001i86 10539

  scaffold114|s     464472 TGGAGACGTGAGAAATCGACATTCATTCATTGC------ATCGACAACCC 464515
                                                            ------          v
C rnd-5_family-        324 TGGAGACGTGAGAAATCGACATTCATTCATTGCGTCGACATCGACAACCA 275

  scaffold114|s     464516 ATGCAAATGAATACATCGCGAGATCAAATACTTACATTGTCCCTTCCCGA 464565
                                                                           v 
C rnd-5_family-        274 ATGCAAATGAATACATCGCGAGATCAAATACTTACATTGTCCCTTCCCCA 225

  scaffold114|s     464566 AATGCAGTCATCTCCATCGCGATTCTCCTTCCG-----GCGCCCCAACTG 464610
                            ?i                              -----       i    
C rnd-5_family-        224 ANCGCAGTCATCTCCATCGCGATTCTCCTTCCGAGTGTGCGCCCCGACTG 175

  scaffold114|s     464611 TTTTAGTTAGTGTCAACGAATCGTAGAGCCTTCAACGAACTCGTGTTT-G 464659
                               ?     iv       ?             i         i ?  - 
C rnd-5_family-        174 TTTTNGTTAGCTTCAACGANTCGTAGAGCCTTCGACGAACTCGCGNTTCG 125

  scaffold114|s     464660 TTAGTGGCAACGAATGGTAGAGCCTTCATTGAGAATCATCGTCTATTATC 464709
                               i  v       ?         i     ----    -   ?  ii  
C rnd-5_family-        124 TTAGCGGAAACGAATNGTAGAGCCTCCATTG----TCAT-GTCNATCGTC 80

  scaffold114|s     464710 AAACTACGGCCAAACTGCAGGCATTCTCGCCGTCATGCCAAAGGCCATAA 464759
                            ----      i        v                           v 
C rnd-5_family-         79 A----ACGGCCGAACTGCAGCCATTCTCGCCGTCATGCCAAAGGCCATCA 34

  scaffold114|s     464760 GTTGCAACCCATCCACCGGGCAG-CCCGTCAAC 464791
                                                  -         
C rnd-5_family-         33 GTTGCAACCCATCCACCGGGCAGCCCCGTCAAC 1

Matrix = 20p43g.matrix
Kimura (with divCpGMod) = 3.22
Transitions / transversions = 1.67 (10/6)
Gap_init rate = 0.04 (13 / 319), avg. gap size = 1.69 (22 / 13)


3345 17.07 0.49 0.49 scaffold114|size475150 464913 465530 (9770) rnd-1_family-1082#Unknown 1 618 (0) m_b1685s001i87 10540

  scaffold114|s     464913 CACAGCAACAGGACAA-TACTGCAGCCACCCCAACAGATGCAGCACTGGA 464961
                                 v   i-    -i  v       i               vvi  i
  rnd-1_family-          1 CACAGCCACAA-ACAAGCACAGCAGCCATCCCAACAGATGCAGCCGCGGG 49

  scaffold114|s     464962 AGATGCCGCCCTACCACCCAACTCCTCTCCCATCTATTTCCCTCCTGCTG 465011
                                vv v vv  vv           ?  ?v i  i        ??   
  rnd-1_family-         50 AGATGAGGACGAACACCCCAACTCCTCNCCNCTTTACTTCCCTCCNNCTG 99

  scaffold114|s     465012 ATCCGTTTGAATCAGAGGAGGAACCTGAAGTCCCCGCTGCATCCATGGCT 465061
                               i              v  iv           v    v         
  rnd-1_family-        100 ATCCATTTGAATCAGAGGATGAGGCTGAAGTCCCCTCTGCCTCCATGGCT 149

  scaffold114|s     465062 GTTTCTGAGCCCCAGGAGTCTGAGAGAGGCACTGTTAATGCCGTCACCTC 465111
                             v           vvvv? v              iiv    i i     
  rnd-1_family-        150 GTGTCTGAGCCCCACCCTNCAGAGAGAGGCACTGTCGCTGCCATTACCTC 199

  scaffold114|s     465112 TGCTAGAAAAACAAAATACTCTGGTCAAAAGAAGAGTGGGACAAACTTGA 465161
                              ?  i  i  i  i        -              ?  v   v   
  rnd-1_family-        200 TGCNAGGAAGACGAAGTACTCTGG-CAAAAGAAGAGTGGNACCAACATGA 248

  scaffold114|s     465162 CACAGAGGCAGCCGAGTCGTCCCACATCGAAAAGACAAACCATTGCTGCC 465211
                            i           i      v v  ii i  i ii            i v
  rnd-1_family-        249 CGCAGAGGCAGCCAAGTCGTGCAACGCCAAAGAAGCAAACCATTGCTACG 298

  scaffold114|s     465212 GGGAAGAGGGT-TTTGTGGAAAGAAAGATCGTCAAATATAGGCTTGATGT 465260
                                   i  -        i  i   i    v  i              
  rnd-1_family-        299 GGGAAGAGAGTATTTGTGGAGAGGAAGGTCGTGAAGTATAGGCTTGATGT 348

  scaffold114|s     465261 TGACTCACCTGGATATGGAGTGGTACAATTATACCAATCCGACAAGTTTC 465310
                                 v  ?  i  i i   v  ?   i i     ?  v        i?
  rnd-1_family-        349 TGACTCCCCNGGGTACGAAGTCGTNCAACTGTACCANTCGGACAAGTTCN 398

  scaffold114|s     465311 GTTTCTATGGTACAGTGATTGGGAAGCCGGCCAACAGCAAGCTGTACAAA 465360
                            v     i  v     vii      i  vv             ?      
  rnd-1_family-        399 GATTCTACGGAACAGTTGCTGGGAAACCTCCCAACAGCAAGCTNTACAAA 448

  scaffold114|s     465361 GTACAGTTAGACCTTCTCCCAAGTGA-TGCAAATGAGATCCTTATTGTGA 465409
                             ?   i i  i     v        -   -  i     ?   i    ? 
  rnd-1_family-        449 GTNCAGCTGGATCTTCTACCAAGTGATTGC-AACGAGATNCTTGTTGTNA 497

  scaffold114|s     465410 GAAAAGACATCACTGTCCTGGCAAAGGGAGAAGAAGAGCCACCCTACGAT 465459
                               i      i ?        i                    ?      
  rnd-1_family-        498 GAAAGGACATCGCNGTCCTGGCGAAGGGAGAAGAAGAGCCACCNTACGAT 547

  scaffold114|s     465460 CCGCAACATGAAGCGATGGTTGAGAACTGTGGTGTTGTTCCCGATAGGCC 465509
                             ? ii  i  v  i         i v  i iv  i   v v  ? i   
  rnd-1_family-        548 CCNCGGCACGATGCAATGGTTGAGGAGTGCGAGGTCGTTGCGGANAAGCC 597

  scaffold114|s     465510 GGCAGCCAGGAAGTCGCGCGA 465530
                           ?  ?? v i      v  i  
  rnd-1_family-        598 NGCNNCGAAGAAGTCTCGTGA 618

Matrix = 20p43g.matrix
Kimura (with divCpGMod) = 17.54
Transitions / transversions = 1.33 (60/45)
Gap_init rate = 0.01 (6 / 617), avg. gap size = 1.00 (6 / 6)

2068 18.18 0.26 0.78 scaffold114|size475150 465302 465689 (9611) rnd-1_family-1032#Unknown 1 386 (0) m_b1685s001i88 10540

  scaffold114|s     465302 ACAAGTTTCGTTTCTATGGTACAGTGATTGGGAAGCCGGCCAACAGCAAG 465351
                                  i? v     i  v     vii      i  vv           
  rnd-1_family-          1 ACAAGTTCNGATTCTACGGAACAGTTGCTGGGAAACCTCCCAACAGCAAG 50

  scaffold114|s     465352 CTGTACAAAGTACAGTTAGACCTTCTCCCAAGTGA-TGCAAATGAGATCC 465400
                             ?        ?   i i  i     v        -   -  i     ? 
  rnd-1_family-         51 CTNTACAAAGTNCAGCTGGATCTTCTACCAAGTGATTGC-AACGAGATNC 99

  scaffold114|s     465401 TTATTGTGAGAAAAGACATCACTGTCCTGGCAAAGGGAGAAGAAGAGCCA 465450
                             i    ?     i      i ?        i                  
  rnd-1_family-        100 TTGTTGTNAGAAAGGACATCGCNGTCCTGGCGAAGGGAGAAGAAGAGCCA 149

  scaffold114|s     465451 CCCTACGATCCGCAACATGAAGCGATGGTTGAGAACTGTGGTGTTGTTCC 465500
                             ?        ? ii  i  v  i         i v  i iv  ?   - 
  rnd-1_family-        150 CCNTACGATCCNCGGCACGATGCAATGGTTGAGGAGTGCGAGGTNGTT-C 198

  scaffold114|s     465501 CGATAGGCCGGCAGCCAGGAAGTCGCGCGATCACATTGGAGACTCGTACA 465550
                           v  - i   v  ?v v i      v  i  i   i       v      i
  rnd-1_family-        199 AGA-AAGCCTGCNTCAAAGAAGTCTCGTGACCACGTTGGAGAGTCGTACG 247

  scaffold114|s     465551 ATGCTTTTTCTAAATTGGAGTCAGGATTACAAGCAATGGCGAACAGTTTT 465600
                            vv    i   ??v     vv   ii  i      i v  i i  i   i
  rnd-1_family-        248 AATCTTTCTCTNNCTTGGACACAGAGTTGCAAGCAGTTGCAAGCAATTTC 297

  scaffold114|s     465601 GAAATGAAGTATGGGGACGACAGCGAAGACAAGATCATATGGAGAGTTTT 465650
                              v             ? i ii             i i    iii  i 
  rnd-1_family-        298 GAATTGAAGTATGGGGANGGCGACGAAGACAAGATCGTGTGGAAGATTCT 347

  scaffold114|s     465651 GTCGGAGAAGGAGCAGATTACTGTCTGCCCAATGGAAGA 465689
                              v    v         i                 i  
  rnd-1_family-        348 GTCTGAGACGGAGCAGATCACTGTCTGCCCAATGGAGGA 386

Matrix = 20p43g.matrix
Kimura (with divCpGMod) = 18.09
Transitions / transversions = 1.92 (46/24)
Gap_init rate = 0.01 (4 / 387), avg. gap size = 1.00 (4 / 4)

3163 16.99 1.44 0.80 scaffold114|size475150 465566 466188 (9112) rnd-1_family-671#Unknown 1 627 (444) m_b1685s001i90 10540

  scaffold114|s     465566 TGGAGTCAGGATTACAAGCAATGGCGAACAGTTTTGAAATGAAGTATGGG 465615
                               ?v   i?  i      i v  i i  i   i   v           
  rnd-1_family-          1 TGGANACAGANTTGCAAGCAGTTGCAAGCAATTTCGAATTGAAGTATGGG 50

  scaffold114|s     465616 GACGACAGCGAAGACAAGATCATATGGAGAGTTTTGTCGGAGAAGGAGCA 465665
                             ? i ii             i i    iii  i    v    ?i     
  rnd-1_family-         51 GANGGCGACGAAGACAAGATCGTGTGGAAGATTCTGTCTGAGANAGAGCA 100

  scaffold114|s     465666 GATTACTGTCTGCCCAATGGAAGAAGAG-C--AAGCTTCCAATGAGGAA- 465711
                              i                 i  iv  - --        iv   v   -
  rnd-1_family-        101 GATCACTGTCTGCCCAATGGAGGAGCAGGCGGAAGCTTCCGCTGATGAAG 150

  scaffold114|s     465712 CA--ACAA--TCAAACATGTCACCTTTTTTGGAAGATATTCCCTGGGACC 465757
                             --  iv--  ii  i-i  v           ?  i     v     iv
  rnd-1_family-        151 CAGGACGCCTTCGGACG-ATCTCCTTTTTTGGANGACATTCCATGGGATA 199

  scaffold114|s     465758 GCAATCCAAGCAATGTGGATTACAATTCGATCTTGTTTGGTAATTTTTTT 465807
                           i?i    v i   ?  v           ?     ?    iv  v  i   
  rnd-1_family-        200 ANGATCCCAACAANGTTGATTACAATTCNATCTTNTTTGAGAAGTTCTTT 249

  scaffold114|s     465808 CCATCTCTGGAGGGAAAGGCTGCCGTACTCGATGAGTACTTGAGGCACAC 465857
                                   v     ?     v  v  ii v            vv? i i 
  rnd-1_family-        250 CCATCTCTCGAGGGNAAGGCAGCAGTGTTGGATGAGTACTTGTCNCGCGC 299

  scaffold114|s     465858 ATCCGCTAATCCCGATGTCCCAAATCTTTGGAAGGCACGAGT-GCAGAAC 465906
                           ?  vi v     v  ? iv      ???       ?v     -    -  
  rnd-1_family-        300 NTCGACAAATCCAGANGCACCAAATNNNTGGAAGGNTCGAGTGGCAG-AC 348

  scaffold114|s     465907 GACAATATTACTTTCCACCGCCCCGATGCTGCAGATCCCGACGAGTTAGT 465956
                                i    vv           v     i vv        i vv  i  
  rnd-1_family-        349 GACAACATTAAATTCCACCGCCCAGATGCCGACGATCCCGATGCTTTGGT 398

  scaffold114|s     465957 TAAGATCTGTTTCACGCTCATGATCACTGCAGTGTTGGAGGTCCACAGGG 466006
                           i         ? v  v  v   i ?  ?  ?  ?        ?    i  
  rnd-1_family-        399 CAAGATCTGTNTGACTCTGATGGTNACNGCNGTNTTGGAGGTNCACAAGG 448

  scaffold114|s     466007 GAACTGCAGGTCTTTGGCAACGTGGGAACTCCTCTGGCATGAAAGAGTTT 466056
                              ii  i  v  v     i? ?  ?     ?  i  ?     i    ?i
  rnd-1_family-        449 GAATCGCGGGGCTGTGGCAGNGNGGNAACTCNTCCGGNATGAAGGAGTNC 498

  scaffold114|s     466057 CCCAACTACGGCCAGTACATCCCAAAGGACTACTTCAAGGCATTCATGTA 466106
                             v        ?           i              i      v ?  
  rnd-1_family-        499 CCAAACTACGGNCAGTACATCCCGAAGGACTACTTCAAAGCATTCCTNTA 548

  scaffold114|s     466107 TGGATTACCATACCTGTGGTCAGAGAAGAAGTATTGGGATGTTAACAGTT 466156
                           i  ?  ?  ?     ?   v i                    ii i   -
  rnd-1_family-        549 CGGNTTNCCNTACCTNTGGGCGGAGAAGAAGTATTGGGATGTCGATAGT- 597

  scaffold114|s     466157 CGGAACTCCCCTTTGATTTCCTGTCTCCTTTC 466188
                           --     i  ?           vv    v   
  rnd-1_family-        598 --GAACTTCCNTTTGATTTCCTTGCTCCATTC 627

Matrix = 20p43g.matrix
Kimura (with divCpGMod) = 17.32
Transitions / transversions = 1.39 (61/44)
Gap_init rate = 0.02 (11 / 622), avg. gap size = 1.27 (14 / 11)


1979 22.03 3.51 5.71 scaffold114|size475150 465331 465956 (9344) C rnd-1_family-607#Unknown (17) 1075 463 m_b1685s001i89 10541

  scaffold114|s     465331 GGGAAGCCGGCCAACAGCAAGCTGTACAAAGTACAGTTAGACCTTCTCCC 465380
                             i     vv ?           ?        ?   i i  i     ?  
C rnd-1_family-       1075 GGAAAGCCTCCNAACAGCAAGCTNTACAAAGTNCAGCTGGATCTTCTNCC 1026

  scaffold114|s     465381 AAGTGATGCAAATGAGATCCTTATT-GTGAGAAAAGACATCACTGTCCTG 465429
                            vvv?   vv  i     ?v -   - ii  i  i      i??   i  
C rnd-1_family-       1025 ATCANATGACAACGAGATNGT-ATTAGCAAGGAAGGACATCGNNGTCTTG 977

  scaffold114|s     465430 GCAAAGGGAGAAGAAGAGCCACCCTACGATCC---------GCAACATGA 465470
                             i                    ?    vi  ---------      -  
C rnd-1_family-        976 GCGAAGGGAGAAGAAGAGCCACCNTACGTCCCAAGCACGAGGCAACA-GA 928

  scaffold114|s     465471 AGCGATGGTTGAGAACTGTG-----GTG--TTGTTCCCGATAGGCCGGCA 465513
                           v  i         i v    -----   -- ii i i vvi i --  v 
C rnd-1_family-        927 CGCAATGGTTGAGGAGTGTGCCGAAGTGGTTCATCCTCCTCAAG--GGAA 880

  scaffold114|s     465514 GCCAGGAAGTCGCGCGATCACATTGGAGACTCGTACAATGCTTTTTCTAA 465563
                           i --i    ? ???i   i  i       v      i iv?   i   vv
C rnd-1_family-        879 AC--AGAAGNCNNNTGATTACGTTGGAGAGTCGTACGACTNTTTCTCTTC 832

  scaffold114|s     465564 ATTGGAGTCAGGATTACAAGCAATGGCGAACAGTTTTGAAATGAAGTATG 465613
                           ?i v ivv   ii  i        v  i ivvvi  i ? v         
C rnd-1_family-        831 NCTCGGCACAGAGTTGCAAGCAATTGCAAGATCCTTCGNATTGAAGTATG 782

  scaffold114|s     465614 GGGACGACAGCGAAGACAAGATCATATGGAGAGTTTTGTCGGAGAAGGAG 465663
                             i v  vii   v         i ?     ii  i    ?    ?i   
C rnd-1_family-        781 GGAAGGAAGACGACGACAAGATCGTNTGGAGGATTCTGTCNGAGANAGAG 732

  scaffold114|s     465664 CAGATTACTGTCTGCCCAATGGAAGAAGAGCAAGCTTCCAATGAGGAACA 465713
                                i     ?           i ------i   ?  ii    i ----
C rnd-1_family-        731 CAGATCACTGTNTGCCCAATGGAGG------GAGCNTCTGATGAAG---- 692

  scaffold114|s     465714 ACAATCAAACATGTCACCTTTTTTGGAAGATATTCCCTGGGACCGCAATC 465763
                           ------ ii i v   i--------     i     v     i???i   
C rnd-1_family-        691 ------AGGCGTTTCAT--------GAAGACATTCCATGGGATNNNGATC 656

  scaffold114|s     465764 CAAGCAATGTGGATTACAATTCGATCTTGTTTGGTAATTTTTTTCCATCT 465813
                            ? i i ?  v         ? ?i vi v    iv  v  i         
C rnd-1_family-        655 CNAACGANGTTGATTACAATNCNGTGCTTTTTGAGAAGTTCTTTCCATCT 606

  scaffold114|s     465814 CTGGAGGGAAAGGC--TGCCGTACTCGATGAGTACTTGAGGCAC-ACATC 465860
                             v  i  ?     --v  --    v       ?   iv v ii-   --
C rnd-1_family-        605 CTTGAAGGNAAGGCAAAGC--TACTGGATGAGTNCTTACGTCGTGACA-- 560

  scaffold114|s     465861 CGCTA-ATCCCGATGT-CCCAAATCTTTGGAAGGCACGAGTGCAGAACGA 465908
                           -  v - v   i v i-v  i    i?       ?      ?v    v  
C rnd-1_family-        559 -GCAAGAACCCAAGGCAACCGAATCCNTGGAAGGNACGAGTNGAGAAAGA 511

  scaffold114|s     465909 CAATATTACTTTCCACCGCCCCGATGCTGCAGATCCCGACGAGTTAGT 465956
                              i     v         v v       vv     i  i   i i  
C rnd-1_family-        510 CAACATTACGTTCCACCGCGCAGATGCTGATGATCCTGATGAGCTGGT 463

Matrix = 20p43g.matrix
Kimura (with divCpGMod) = 25.73
Transitions / transversions = 1.50 (78/52)
Gap_init rate = 0.07 (43 / 625), avg. gap size = 1.33 (57 / 43)


2238 14.43 0.00 0.00 scaffold114|size475150 465955 466342 (8958) C rnd-1_family-607#Unknown (704) 388 1 m_b1685s001i91 10542

  scaffold114|s     465955 GTTAAGATCTGTTTCACGCTCATGATCACTGCAGTGTTGGAGGTCCACAG 466004
                             i     i   ? v  ?  v   i v  ?? ?  ?        ?     
C rnd-1_family-        388 GTCAAGATTTGTNTGACNCTGATGGTAACNNCNGTNTTGGAGGTNCACAG 339

  scaffold114|s     466005 GGGAACTGCAGGTCTTTGGCAACGTGGGAACTCCTCTGGCATGAAAGAGT 466054
                                i   i  v  ?     i  ?  ?  ?  v  ?  ?     i    
C rnd-1_family-        338 GGGAATTGCGGGGCTNTGGCAGCGNGGNAANTCATCNGGNATGAAGGAGT 289

  scaffold114|s     466055 TTCCCAACTACGGCCAGTACATCCCAAAGGACTACTTCAAGGCATTCATG 466104
                           ?i  v        ?           i              i  ?   v ?
C rnd-1_family-        288 NCCCAAACTACGGNCAGTACATCCCGAAGGACTACTTCAAAGCNTTCCTN 239

  scaffold114|s     466105 TATGGATTACCATACCTGTGGTCAGAGAAGAAGTATTGGGATGTTAACAG 466154
                             i  ?  ?  ?     ?   v i                    ii    
C rnd-1_family-        238 TACGGNTTNCCNTACCTNTGGGCGGAGAAGAAGTATTGGGATGTCGACAG 189

  scaffold114|s     466155 TTCGGAACTCCCCTTTGATTTCCTGTCTCCTTTCCTTTCTCGGTATAACA 466204
                           iv  vvi  ?  ?           v?    v   v  vv?vi   i    
C rnd-1_family-        188 CGCGCTGCTNCCNTTTGATTTCCTTNCTCCATTCGTTGANGAGTACAACA 139

  scaffold114|s     466205 GTTTGAGAACAAAGACTCTTCGTGTCTTCTATCTCATGTTGGATGAGAGT 466254
                            ii    i vi  iiiiv    ?   v ?     v              ?
C rnd-1_family-        138 GCCTGAGGAAGAAAGTCATTCGNGTCATNTATCTGATGTTGGATGAGAGN 89

  scaffold114|s     466255 ATGTCAGGGTGGAGACCGAAGACTAGCAAGAGAGGCGGCCTTCCGCATAT 466304
                                ?  i        ?     ?  i        i  ?           
C rnd-1_family-         88 ATGTCNGGATGGAGACCNAAGACNAGTAAGAGAGGTGGNCTTCCGCATAT 39

  scaffold114|s     466305 TTCGCATGAGCCGAGGAAGCCAGTTCCTTTGGGAACGA 466342
                           i  v  i     ??       v           v  i 
C rnd-1_family-         38 CTCTCACGAGCCNNGGAAGCCTGTTCCTTTGGGCACAA 1

Matrix = 20p43g.matrix
Kimura (with divCpGMod) = 15.58
Transitions / transversions = 1.33 (32/24)
Gap_init rate = 0.00 (0 / 387), avg. gap size = 0.0 (0 / 0)


3345 17.07 0.49 0.49 scaffold114|size475150 464913 465530 (9770) rnd-1_family-1082#Unknown 1 618 (0) m_b1685s001i87 10540

  scaffold114|s     464913 CACAGCAACAGGACAA-TACTGCAGCCACCCCAACAGATGCAGCACTGGA 464961
                                 v   i-    -i  v       i               vvi  i
  rnd-1_family-          1 CACAGCCACAA-ACAAGCACAGCAGCCATCCCAACAGATGCAGCCGCGGG 49

  scaffold114|s     464962 AGATGCCGCCCTACCACCCAACTCCTCTCCCATCTATTTCCCTCCTGCTG 465011
                                vv v vv  vv           ?  ?v i  i        ??   
  rnd-1_family-         50 AGATGAGGACGAACACCCCAACTCCTCNCCNCTTTACTTCCCTCCNNCTG 99

  scaffold114|s     465012 ATCCGTTTGAATCAGAGGAGGAACCTGAAGTCCCCGCTGCATCCATGGCT 465061
                               i              v  iv           v    v         
  rnd-1_family-        100 ATCCATTTGAATCAGAGGATGAGGCTGAAGTCCCCTCTGCCTCCATGGCT 149

  scaffold114|s     465062 GTTTCTGAGCCCCAGGAGTCTGAGAGAGGCACTGTTAATGCCGTCACCTC 465111
                             v           vvvv? v              iiv    i i     
  rnd-1_family-        150 GTGTCTGAGCCCCACCCTNCAGAGAGAGGCACTGTCGCTGCCATTACCTC 199

  scaffold114|s     465112 TGCTAGAAAAACAAAATACTCTGGTCAAAAGAAGAGTGGGACAAACTTGA 465161
                              ?  i  i  i  i        -              ?  v   v   
  rnd-1_family-        200 TGCNAGGAAGACGAAGTACTCTGG-CAAAAGAAGAGTGGNACCAACATGA 248

  scaffold114|s     465162 CACAGAGGCAGCCGAGTCGTCCCACATCGAAAAGACAAACCATTGCTGCC 465211
                            i           i      v v  ii i  i ii            i v
  rnd-1_family-        249 CGCAGAGGCAGCCAAGTCGTGCAACGCCAAAGAAGCAAACCATTGCTACG 298

  scaffold114|s     465212 GGGAAGAGGGT-TTTGTGGAAAGAAAGATCGTCAAATATAGGCTTGATGT 465260
                                   i  -        i  i   i    v  i              
  rnd-1_family-        299 GGGAAGAGAGTATTTGTGGAGAGGAAGGTCGTGAAGTATAGGCTTGATGT 348

  scaffold114|s     465261 TGACTCACCTGGATATGGAGTGGTACAATTATACCAATCCGACAAGTTTC 465310
                                 v  ?  i  i i   v  ?   i i     ?  v        i?
  rnd-1_family-        349 TGACTCCCCNGGGTACGAAGTCGTNCAACTGTACCANTCGGACAAGTTCN 398

  scaffold114|s     465311 GTTTCTATGGTACAGTGATTGGGAAGCCGGCCAACAGCAAGCTGTACAAA 465360
                            v     i  v     vii      i  vv             ?      
  rnd-1_family-        399 GATTCTACGGAACAGTTGCTGGGAAACCTCCCAACAGCAAGCTNTACAAA 448

  scaffold114|s     465361 GTACAGTTAGACCTTCTCCCAAGTGA-TGCAAATGAGATCCTTATTGTGA 465409
                             ?   i i  i     v        -   -  i     ?   i    ? 
  rnd-1_family-        449 GTNCAGCTGGATCTTCTACCAAGTGATTGC-AACGAGATNCTTGTTGTNA 497

  scaffold114|s     465410 GAAAAGACATCACTGTCCTGGCAAAGGGAGAAGAAGAGCCACCCTACGAT 465459
                               i      i ?        i                    ?      
  rnd-1_family-        498 GAAAGGACATCGCNGTCCTGGCGAAGGGAGAAGAAGAGCCACCNTACGAT 547

  scaffold114|s     465460 CCGCAACATGAAGCGATGGTTGAGAACTGTGGTGTTGTTCCCGATAGGCC 465509
                             ? ii  i  v  i         i v  i iv  i   v v  ? i   
  rnd-1_family-        548 CCNCGGCACGATGCAATGGTTGAGGAGTGCGAGGTCGTTGCGGANAAGCC 597

  scaffold114|s     465510 GGCAGCCAGGAAGTCGCGCGA 465530
                           ?  ?? v i      v  i  
  rnd-1_family-        598 NGCNNCGAAGAAGTCTCGTGA 618

Matrix = 20p43g.matrix
Kimura (with divCpGMod) = 17.54
Transitions / transversions = 1.33 (60/45)
Gap_init rate = 0.01 (6 / 617), avg. gap size = 1.00 (6 / 6)

2068 18.18 0.26 0.78 scaffold114|size475150 465302 465689 (9611) rnd-1_family-1032#Unknown 1 386 (0) m_b1685s001i88 10540

  scaffold114|s     465302 ACAAGTTTCGTTTCTATGGTACAGTGATTGGGAAGCCGGCCAACAGCAAG 465351
                                  i? v     i  v     vii      i  vv           
  rnd-1_family-          1 ACAAGTTCNGATTCTACGGAACAGTTGCTGGGAAACCTCCCAACAGCAAG 50

  scaffold114|s     465352 CTGTACAAAGTACAGTTAGACCTTCTCCCAAGTGA-TGCAAATGAGATCC 465400
                             ?        ?   i i  i     v        -   -  i     ? 
  rnd-1_family-         51 CTNTACAAAGTNCAGCTGGATCTTCTACCAAGTGATTGC-AACGAGATNC 99

  scaffold114|s     465401 TTATTGTGAGAAAAGACATCACTGTCCTGGCAAAGGGAGAAGAAGAGCCA 465450
                             i    ?     i      i ?        i                  
  rnd-1_family-        100 TTGTTGTNAGAAAGGACATCGCNGTCCTGGCGAAGGGAGAAGAAGAGCCA 149

  scaffold114|s     465451 CCCTACGATCCGCAACATGAAGCGATGGTTGAGAACTGTGGTGTTGTTCC 465500
                             ?        ? ii  i  v  i         i v  i iv  ?   - 
  rnd-1_family-        150 CCNTACGATCCNCGGCACGATGCAATGGTTGAGGAGTGCGAGGTNGTT-C 198

  scaffold114|s     465501 CGATAGGCCGGCAGCCAGGAAGTCGCGCGATCACATTGGAGACTCGTACA 465550
                           v  - i   v  ?v v i      v  i  i   i       v      i
  rnd-1_family-        199 AGA-AAGCCTGCNTCAAAGAAGTCTCGTGACCACGTTGGAGAGTCGTACG 247

  scaffold114|s     465551 ATGCTTTTTCTAAATTGGAGTCAGGATTACAAGCAATGGCGAACAGTTTT 465600
                            vv    i   ??v     vv   ii  i      i v  i i  i   i
  rnd-1_family-        248 AATCTTTCTCTNNCTTGGACACAGAGTTGCAAGCAGTTGCAAGCAATTTC 297

  scaffold114|s     465601 GAAATGAAGTATGGGGACGACAGCGAAGACAAGATCATATGGAGAGTTTT 465650
                              v             ? i ii             i i    iii  i 
  rnd-1_family-        298 GAATTGAAGTATGGGGANGGCGACGAAGACAAGATCGTGTGGAAGATTCT 347

  scaffold114|s     465651 GTCGGAGAAGGAGCAGATTACTGTCTGCCCAATGGAAGA 465689
                              v    v         i                 i  
  rnd-1_family-        348 GTCTGAGACGGAGCAGATCACTGTCTGCCCAATGGAGGA 386

Matrix = 20p43g.matrix
Kimura (with divCpGMod) = 18.09
Transitions / transversions = 1.92 (46/24)
Gap_init rate = 0.01 (4 / 387), avg. gap size = 1.00 (4 / 4)

3163 16.99 1.44 0.80 scaffold114|size475150 465566 466188 (9112) rnd-1_family-671#Unknown 1 627 (444) m_b1685s001i90 10540

  scaffold114|s     465566 TGGAGTCAGGATTACAAGCAATGGCGAACAGTTTTGAAATGAAGTATGGG 465615
                               ?v   i?  i      i v  i i  i   i   v           
  rnd-1_family-          1 TGGANACAGANTTGCAAGCAGTTGCAAGCAATTTCGAATTGAAGTATGGG 50

  scaffold114|s     465616 GACGACAGCGAAGACAAGATCATATGGAGAGTTTTGTCGGAGAAGGAGCA 465665
                             ? i ii             i i    iii  i    v    ?i     
  rnd-1_family-         51 GANGGCGACGAAGACAAGATCGTGTGGAAGATTCTGTCTGAGANAGAGCA 100

  scaffold114|s     465666 GATTACTGTCTGCCCAATGGAAGAAGAG-C--AAGCTTCCAATGAGGAA- 465711
                              i                 i  iv  - --        iv   v   -
  rnd-1_family-        101 GATCACTGTCTGCCCAATGGAGGAGCAGGCGGAAGCTTCCGCTGATGAAG 150

  scaffold114|s     465712 CA--ACAA--TCAAACATGTCACCTTTTTTGGAAGATATTCCCTGGGACC 465757
                             --  iv--  ii  i-i  v           ?  i     v     iv
  rnd-1_family-        151 CAGGACGCCTTCGGACG-ATCTCCTTTTTTGGANGACATTCCATGGGATA 199

  scaffold114|s     465758 GCAATCCAAGCAATGTGGATTACAATTCGATCTTGTTTGGTAATTTTTTT 465807
                           i?i    v i   ?  v           ?     ?    iv  v  i   
  rnd-1_family-        200 ANGATCCCAACAANGTTGATTACAATTCNATCTTNTTTGAGAAGTTCTTT 249

  scaffold114|s     465808 CCATCTCTGGAGGGAAAGGCTGCCGTACTCGATGAGTACTTGAGGCACAC 465857
                                   v     ?     v  v  ii v            vv? i i 
  rnd-1_family-        250 CCATCTCTCGAGGGNAAGGCAGCAGTGTTGGATGAGTACTTGTCNCGCGC 299

  scaffold114|s     465858 ATCCGCTAATCCCGATGTCCCAAATCTTTGGAAGGCACGAGT-GCAGAAC 465906
                           ?  vi v     v  ? iv      ???       ?v     -    -  
  rnd-1_family-        300 NTCGACAAATCCAGANGCACCAAATNNNTGGAAGGNTCGAGTGGCAG-AC 348

  scaffold114|s     465907 GACAATATTACTTTCCACCGCCCCGATGCTGCAGATCCCGACGAGTTAGT 465956
                                i    vv           v     i vv        i vv  i  
  rnd-1_family-        349 GACAACATTAAATTCCACCGCCCAGATGCCGACGATCCCGATGCTTTGGT 398

  scaffold114|s     465957 TAAGATCTGTTTCACGCTCATGATCACTGCAGTGTTGGAGGTCCACAGGG 466006
                           i         ? v  v  v   i ?  ?  ?  ?        ?    i  
  rnd-1_family-        399 CAAGATCTGTNTGACTCTGATGGTNACNGCNGTNTTGGAGGTNCACAAGG 448

  scaffold114|s     466007 GAACTGCAGGTCTTTGGCAACGTGGGAACTCCTCTGGCATGAAAGAGTTT 466056
                              ii  i  v  v     i? ?  ?     ?  i  ?     i    ?i
  rnd-1_family-        449 GAATCGCGGGGCTGTGGCAGNGNGGNAACTCNTCCGGNATGAAGGAGTNC 498

  scaffold114|s     466057 CCCAACTACGGCCAGTACATCCCAAAGGACTACTTCAAGGCATTCATGTA 466106
                             v        ?           i              i      v ?  
  rnd-1_family-        499 CCAAACTACGGNCAGTACATCCCGAAGGACTACTTCAAAGCATTCCTNTA 548

  scaffold114|s     466107 TGGATTACCATACCTGTGGTCAGAGAAGAAGTATTGGGATGTTAACAGTT 466156
                           i  ?  ?  ?     ?   v i                    ii i   -
  rnd-1_family-        549 CGGNTTNCCNTACCTNTGGGCGGAGAAGAAGTATTGGGATGTCGATAGT- 597

  scaffold114|s     466157 CGGAACTCCCCTTTGATTTCCTGTCTCCTTTC 466188
                           --     i  ?           vv    v   
  rnd-1_family-        598 --GAACTTCCNTTTGATTTCCTTGCTCCATTC 627

Matrix = 20p43g.matrix
Kimura (with divCpGMod) = 17.32
Transitions / transversions = 1.39 (61/44)
Gap_init rate = 0.02 (11 / 622), avg. gap size = 1.27 (14 / 11)


2081 17.83 1.89 2.13 scaffold114|size475150 467085 467508 (7792) rnd-1_family-671#Unknown 644 1066 (5) m_b1685s001i92 10540

  scaffold114|s     467085 AATCCCTTGAAGA--TCTCCAAACTAATAGTGATTATGATGTTGTTGATG 467132
                              i vi  i   --   i i --   ? vv   v ?   v ?       
  rnd-1_family-        644 AATTCACTGGAGACTTCTTCGA--TAANATGGATGANGATTTNGTTGATG 691

  scaffold114|s     467133 ATTTTGATGTGAGGACGATGGCGAATTTAATTGGAAAGCCGTTGACGGAT 467182
                            i  i  i  v     i     i     i     ? i       ? v   
  rnd-1_family-        692 ACTTCGACGTTAGGACAATGGCAAATTTGATTGGNAGGCCGTTGNCCGAT 741

  scaffold114|s     467183 GGACGCCTGATGTATCGCAGTAGTCGACAA-----CCCAGTGCCAGGACT 467227
                                ?i   v      ------       -----     i  vv     
  rnd-1_family-        742 GGACGNTTGAAGTATCG------TCGACAAATCAGCCCAGCGCACGGACT 785

  scaffold114|s     467228 GCATCTCACCAG-ACTTCTACAAAGCCTATTGTACGGATTACTGGTCCTG 467276
                             ?   i-  i -iv v v  i      i    ?  ?  i  i  ?  v 
  rnd-1_family-        786 GCNTCTT-CCGGCGGTACAACGAAGCCTGTTGTNCGNATCACCGGNCCAG 834

  scaffold114|s     467277 ATGGATCCACTATTCATCCAAGACAGCATGGGAAAGAAAATTCCAAAATT 467326
                                    i             v? ?           i  ? v  ii  
  rnd-1_family-        835 ATGGATCCATTATTCATCCAAGAANGNATGGGAAAGAAGATNCGAAGGTT 884

  scaffold114|s     467327 AGGGTCAGGCAGCAGACCTGTTTCATTTGCCGCCAGTACAGTTCTAAATC 467376
                                           v       i              ?v i v  iv 
  rnd-1_family-        885 AGGGTCAGGCAGCAGAGCTGTTTCGTTTGCCGCCAGTACNCTCCGAAGAC 934

  scaffold114|s     467377 TGTAAACACACAGTGGAAATGTCGGGTATGTGGTATGCCATTGTGCCAGG 467426
                           vi v              i      i       i     ?i         
  rnd-1_family-        935 AATCAACACACAGTGGAAGTGTCGGATATGTGGCATGCCNCTGTGCCAGG 984

  scaffold114|s     467427 TGGATAGGAGTGACAGAAACAATCGAAGGCCGTTCGCGTGCATTCTAGAG 467476
                            v           ii v ? iv   i     ? v v ?     ivvi   
  rnd-1_family-        985 TTGATAGGAGTGATGGTANCGCTCGGAGGCCNTACTCNTGCATCGAGGAG 1034

  scaffold114|s     467477 CATCTTTCGTCAGGAGACGAGTACATTGGCTG 467508
                             i  i      vi         i     v  
  rnd-1_family-       1035 CACCTCTCGTCACAAGACGAGTATATTGGATG 1066

Matrix = 20p43g.matrix
Kimura (with divCpGMod) = 18.29
Transitions / transversions = 1.39 (43/31)
Gap_init rate = 0.03 (12 / 423), avg. gap size = 1.42 (17 / 12)

2903 13.93 0.00 0.42 scaffold114|size475150 467152 467627 (7673) rnd-1_family-939#Unknown 1 474 (0) m_b1685s001i93 10540

  scaffold114|s     467152 GGCGAATTTAATTGGAAAGCCGTTGACGGATGGACGCCTGATGTATCGCA 467201
                              ?                     ? ?         i   v      ? 
  rnd-1_family-          1 GGCNAATTTAATTGGAAAGCCGTTGNCNGATGGACGCTTGAGGTATCGNA 50

  scaffold114|s     467202 GTAGTCGACAACCCAGTGCCAGGACTGCATCTCACCAGACTTCTACAAAG 467251
                           v  ?? iv  i                 vi  ivi i i???        
  rnd-1_family-         51 CTANNCATCAGCCCAGTGCCAGGACTGCTCCTTCTCGGGNNNCTACAAAG 100

  scaffold114|s     467252 CCTATTGTACGGATTACTGGTCCTGATGGATCCACTATTCATCCAAGACA 467301
                              i    ?  ?  i  i  ?  v          i           i   
  rnd-1_family-        101 CCTGTTGTNCGNATCACCGGNCCAGATGGATCCATTATTCATCCAAAACA 150

  scaffold114|s     467302 GCATGGGAAAGAAAATTCCAAAATTAGGGTCAGGCAGCAGACCTGTTTCA 467351
                            v       i   iiv     ii                  v        
  rnd-1_family-        151 GGATGGGAAGGAAGGGTCCAAGGTTAGGGTCAGGCAGCAGAGCTGTTTCA 200

  scaffold114|s     467352 TTTGCCGCCAGTACAGTTCTAAATCTGTAAACACACAGTGGAAATGTCGG 467401
                                         ?v v -   v ?? v              i      
  rnd-1_family-        201 TTTGCCGCCAGTACNCTGC-AAAACNNTCAACACACAGTGGAAGTGTCGG 249

  scaffold114|s     467402 GTATGTGGTATGCCATTGTGCCAGGTGGATAGGAGTGACAGAAACAATCG 467451
                            v?     i     ?i          v            i ? ? ii   
  rnd-1_family-        250 GANTGTGGCATGCCNCTGTGCCAGGTTGATAGGAGTGACGGNANCGGTCG 299

  scaffold114|s     467452 AAGGCCGTTCGCGTGCATTCTAGAGCATCTTTCGTCAGGAGACGAGTACA 467501
                           i       v v ?       v      i  v      vi         i 
  rnd-1_family-        300 GAGGCCGTACTCNTGCATTCGAGAGCACCTGTCGTCACAAGACGAGTATA 349

  scaffold114|s     467502 TTGGCTGTCAGAAAATGAAGCGCAATAGTTTCATCCTGCCGGATCACTTG 467551
                               v  - iivv     ?i     i  i                     
  rnd-1_family-        350 TTGGGTG-CGACTAATGANACGCAACAGCTTCATCCTGCCGGATCACTTG 398

  scaffold114|s     467552 AAGAAGTACAGCATGACACGACTGCAGCTGCAGCTCCGCGAAGAGGGCAG 467601
                                                      vv             v   i   
  rnd-1_family-        399 AAGAAGTACAGCATGACACGACTGCAGGAGCAGCTCCGCGAACAGGACAG 448

  scaffold114|s     467602 ACAGAGAAAAAGAATGGGGAGACAGG 467627
                           i     i  i  i    i v ?    
  rnd-1_family-        449 GCAGAGGAAGAGGATGGAGCGNCAGG 474

Matrix = 20p43g.matrix
Kimura (with divCpGMod) = 15.12
Transitions / transversions = 1.44 (39/27)
Gap_init rate = 0.00 (2 / 475), avg. gap size = 1.00 (2 / 2)

1414 15.75 0.62 7.62 scaffold114|size475150 467449 467771 (7529) rnd-1_family-1321#Unknown 12 313 (91) m_b1685s001i94 10540

  scaffold114|s     467449 TCGAAGGCCGTTCGCGTGCATTCTAGAGCATCTTTCGTCAGGAGACGAGT 467498
                              i     v v ? ?     ivv?        i      vi        
  rnd-1_family-         12 TCGGAGGCCTTACNCNTGCATCGANGAGCATCTCTCGTCACAAGACGAGT 61

  scaffold114|s     467499 ACATTGGCTGTCAGAAAATGAAGCGCAATAGTTTCATCCTGCCGGATCAC 467548
                            i     v  -  ivv            i                     
  rnd-1_family-         62 ATATTGGATG-CAACTAATGAAGCGCAACAGTTTCATCCTGCCGGATCAC 110

  scaffold114|s     467549 TTGAAGAAGTACAGCATGACACGACTGCAGCTGCAGCTCCGCGAAGAGGG 467598
                                                         vv             v   i
  rnd-1_family-        111 TTGAAGAAGTACAGCATGACACGACTGCAGGAGCAGCTCCGCGAACAGGA 160

  scaffold114|s     467599 CAGACAGAGAAAAAGAATGGGGAGACAGGGGCAGAATGACAGTCCTGCAA 467648
                              i     i  i  i    i v ?          i  iv     - v  
  rnd-1_family-        161 CAGGCAGAGGAAGAGGATGGAGCGNCAGGGGCAGAGTGGAAGTCC-GGAA 209

  scaffold114|s     467649 GGCAGAATGA-TAGCCCTGCCAGTGAGCATACAACTCGTGAACAACAGCG 467697
                           i  ---i   -  v     --  ----------------   v   i   
  rnd-1_family-        210 AGC---GTGAGTACCCCTG--AG----------------GAAGAACGGCG 238

  scaffold114|s     467698 CAGAGCTGCAGGTAGAGAACGTGAAAGGAAGAGGATGGATGAAGCAAGGG 467747
                           i     vv ii?      i                          i    
  rnd-1_family-        239 TAGAGCATCGANTAGAGAGCGTGAAAGGAAGAGGATGGATGAAGCGAGGG 288

  scaffold114|s     467748 TGGCAAGAAGTCAGATGGCA-AGGA 467771
                           i    v ?   vi  i  i -    
  rnd-1_family-        289 CGGCACGNAGTAGGACGGTACAGGA 313

Matrix = 20p43g.matrix
Kimura (with divCpGMod) = 15.37
Transitions / transversions = 1.35 (27/20)
Gap_init rate = 0.08 (25 / 322), avg. gap size = 1.00 (25 / 25)


264 15.87 0.00 1.59 scaffold114|size475150 467825 467888 (7412) rnd-1_family-1321#Unknown 322 384 (20) m_b1685s001i95 10540

  scaffold114|s     467825 AAGAGGACAAGAAGTGAGCATCAGACTGCAAAGAGGGTGACAAGAGCAAG 467874
                                   v  i      v v- v   v  ?        vii  i?    
  rnd-1_family-        322 AAGAGGACCAGGAGTGAGGAG-ACACTCCANAGAGGGTGCTGAGGNCAAG 370

  scaffold114|s     467875 GAAGTAGTGTGTTT 467888
                                  ?      
  rnd-1_family-        371 GAAGTAGNGTGTTT 384

Matrix = 20p43g.matrix
Kimura (with divCpGMod) = 18.86
Transitions / transversions = 0.67 (4/6)
Gap_init rate = 0.02 (1 / 63), avg. gap size = 1.00 (1 / 1)


543 5.19 0.00 0.00 scaffold114|size475150 467890 467966 (7334) C rnd-5_family-2472#Unknown (0) 77 1 m_b1685s001i96 10543

  scaffold114|s     467890 GTGTTGTTACATGTAGGTATGTTTTAACATGTAGTTACCATGGGGATTAT 467939
                                           v                    ?          v 
C rnd-5_family-         77 GTGTTGTTACATGTAGTTATGTTTTAACATGTAGTTANCATGGGGATTTT 28

  scaffold114|s     467940 TTTTGTTAGTAGTTTTGTTAGTGGCAG 467966
                                i     i               
C rnd-5_family-         27 TTTTGCTAGTAATTTTGTTAGTGGCAG 1

Matrix = 20p43g.matrix
Kimura (with divCpGMod) = 5.46
Transitions / transversions = 1.00 (2/2)
Gap_init rate = 0.00 (0 / 76), avg. gap size = 0.0 (0 / 0)


510 20.83 0.00 0.00 scaffold114|size475150 467968 468063 (7237) C genome_11_9683#DNA (360) 96 1 m_b1685s001i97 10538

  scaffold114|s     467968 TGGCCCATAGGTGTCCCCATAGGTCGTAGAATACCACATAGGAATTAACT 468017
                             i i           i              v i  v        v iiv
C genome_11_968         96 TGACTCATAGGTGTCCTCATAGGTCGTAGAAAATCAGATAGGAATAAGTA 47

  scaffold114|s     468018 TCACCTGGACTATGGCATATAGTCTATAGTCTCCACCACTGACCAC 468063
                            vv ii        i vi    iii                     
C genome_11_968         46 TGTCTCGGACTATGACTCATAGCTCATAGTCTCCACCACTGACCAC 1

Matrix = 20p43g.matrix
Kimura (with divCpGMod) = 23.59
Transitions / transversions = 1.86 (13/7)
Gap_init rate = 0.00 (0 / 95), avg. gap size = 0.0 (0 / 0)


524 10.00 0.00 0.00 scaffold114|size475150 468072 468141 (7159) genome_11_179890-9]4#Unspecified 422 491 (28) m_b1685s001i98 10544

  scaffold114|s     468072 AGGGCTGCGTCGACATCACGAGGGTCTATTTTTTATTCTCGGAAAAATAG 468121
                                    iv v                           i       i 
  genome_11_179        422 AGGGCTGCGCGGCCATCACGAGGGTCTATTTTTTATTCTCAGAAAAATGG 471

  scaffold114|s     468122 GATCATAACCCATCCGAAAT 468141
                                         iv    
  genome_11_179        472 GATCATAACCCATCTCAAAT 491

Matrix = 20p43g.matrix
Kimura (with divCpGMod) = 9.29
Transitions / transversions = 1.33 (4/3)
Gap_init rate = 0.00 (0 / 69), avg. gap size = 0.0 (0 / 0)


4486 2.28 0.95 0.19 scaffold114|size475150 468140 468619 (6681) rnd-1_family-25#Unknown 1 484 (48) m_b1685s001i99 10545

  scaffold114|s     468140 ATTACCAGCAGCCGGTGCAAGATTTTTTGCAGCGAAACAGATTGCGATTT 468189
                                         v                                   
  rnd-1_family-          1 ATTACCAGCAGCCGCTGCAAGATTTTTTGCAGCGAAACAGATTGCGATTT 50

  scaffold114|s     468190 GTAGAGACAGAGGAAGACGTACATTAAAATAAAGTGGCTTGTAGTACGAG 468239
                                                                             
  rnd-1_family-         51 GTAGAGACAGAGGAAGACGTACATTAAAATAAAGTGGCTTGTAGTACGAG 100

  scaffold114|s     468240 TGTATGCCAAAATGGGCGGGAGCGCCTCG-GCGC-AGCGC-CAGCGC-CC 468285
                                                        -    -     - v    -  
  rnd-1_family-        101 TGTATGCCAAAATGGGCGGGAGCGCCTCGCGCGCCAGCGCGCCGCGCTCC 150

  scaffold114|s     468286 TGCGCCCTTTTAGTTTGTGAAATCATTTTCTTGTTACACACTCTTTTGTG 468335
                           i                                                 
  rnd-1_family-        151 CGCGCCCTTTTAGTTTGTGAAATCATTTTCTTGTTACACACTCTTTTGTG 200

  scaffold114|s     468336 ACACGATAACATTCCCTTCAAGTTTTAAAGAACCCCTGTTTAAAATTTTT 468385
                                                              i              
  rnd-1_family-        201 ACACGATAACATTCCCTTCAAGTTTTAAAGAACCCTTGTTTAAAATTTTT 250

  scaffold114|s     468386 CGTCTCTACATCTTAAAATGATTTGTGACTAATGTTCCCTTAAAGTTTAC 468435
                                    i                                        
  rnd-1_family-        251 CGTCTCTACGTCTTAAAATGATTTGTGACTAATGTTCCCTTAAAGTTTAC 300

  scaffold114|s     468436 AGAAACATTGTTGAAAATAATCTCAGATGTTACACACAAAGATATATTTT 468485
                                                v     i                      
  rnd-1_family-        301 AGAAACATTGTTGAAAATAATGTCAGACGTTACACACAAAGATATATTTT 350

  scaffold114|s     468486 TCAAGGTAGGCATATATTAAAACACTAAGACTACCCATGTAAGTCCAAGC 468535
                            v                                                
  rnd-1_family-        351 TAAAGGTAGGCATATATTAAAACACTAAGACTACCCATGTAAGTCCAAGC 400

  scaffold114|s     468536 GAAACATGAATTATTTACAGGTAAGTTCATATCAACTTCATGGTCAGTAC 468585
                               v                      v i                    
  rnd-1_family-        401 GAAAAATGAATTATTTACAGGTAAGTTGACATCAACTTCATGGTCAGTAC 450

  scaffold114|s     468586 CTGTTTTGGCAAAAAGCAAAAAAACTGTCTCACT 468619
                                                             
  rnd-1_family-        451 CTGTTTTGGCAAAAAGCAAAAAAACTGTCTCACT 484

Matrix = 20p43g.matrix
Kimura (with divCpGMod) = 1.79
Transitions / transversions = 0.83 (5/6)
Gap_init rate = 0.01 (4 / 479), avg. gap size = 1.00 (4 / 4)


89 4.35 0.00 0.00 scaffold114|size475150 468620 468715 (6585) (GAA)n#Simple_repeat 1 96 (0) c_b1685s251i3 10546

  scaffold114|s     468620 GAAGAAGAAGAAGAAGAAGAAGAAGAAGAAGAAGAAGAAGAAGAAGAAGA 468669
                                                                             
  (GAA)n#Simple          1 GAAGAAGAAGAAGAAGAAGAAGAAGAAGAAGAAGAAGAAGAAGAAGAAGA 50

  scaffold114|s     468670 AGAAGAAGAAGAAGAAGAAGGAGAAGGAGAAGGAGAAGAAGGAGAA 468715
                                               i     i     i        i    
  (GAA)n#Simple         51 AGAAGAAGAAGAAGAAGAAGAAGAAGAAGAAGAAGAAGAAGAAGAA 96

Matrix = Unknown
Transitions / transversions = 1.00 (4/0)
Gap_init rate = 0.00 (0 / 95), avg. gap size = 0.0 (0 / 0)


4486 2.28 0.95 0.19 scaffold114|size475150 468716 468761 (6539) rnd-1_family-25#Unknown 485 531 (1) m_b1685s001i99 10545

  scaffold114|s     468716 AACGGCTCAGTTTCCAACACAACTAAGA-TTTTGAAAAAATCTTGAT 468761
                                                       -    i             
  rnd-1_family-        485 AACGGCTCAGTTTCCAACACAACTAAGATTTTTAAAAAAATCTTGAT 531

Matrix = 20p43g.matrix
Kimura (with divCpGMod) = 1.79
Transitions / transversions = 1.00 (1/0)
Gap_init rate = 0.02 (1 / 45), avg. gap size = 1.00 (1 / 1)


239 0.00 6.06 0.00 scaffold114|size475150 468734 468766 (6534) rnd-1_family-1270#Unknown 11 45 (33) m_b1685s001i100 10547

  scaffold114|s     468734 ACAACTAAGATTTTGAAAAAATCTTGAT--TTTGA 468766
                                                       --     
  rnd-1_family-         11 ACAACTAAGATTTTGAAAAAATCTTGATAATTTGA 45

Matrix = 20p43g.matrix
Kimura (with divCpGMod) = 0.00
Transitions / transversions = 1.00 (0/0)
Gap_init rate = 0.03 (1 / 32), avg. gap size = 2.00 (2 / 1)


1060 13.78 10.63 1.78 scaffold114|size475150 470143 470349 (4951) C genome_7_14113#DNA (11) 241 17 m_b1685s001i101 10548

  scaffold114|s     470143 GGTCCATAAGATCCACAAAATGT-CTAAAGATACCATTTCAGACTATCGT 470191
                              ii      i  v v      - v            -v v  v  iv 
C genome_7_1411        241 GGTTTATAAGACCCCCCAAATGTACAAAAGATACCATT-AACACGATTTT 193

  scaffold114|s     470192 GATAATATGTTGTGATA--------------------TTGCCTATTGTGT 470221
                               ---     i    --------------------             
C genome_7_1411        192 GATA---TGTTGCGATAACTTTTGATAGGACAAACTGTTGCCTATTGTGT 146

  scaffold114|s     470222 GACACACCAAAACCTTTGGAAGAAGGCAAGCTTTCTGGAGCATCTTATCA 470271
                                           ii        i            ii        v
C genome_7_1411        145 GACACACCAAAACCTTCAGAAGAAGGTAAGCTTTCTGGAATATCTTATCC 96

  scaffold114|s     470272 GTTTAGTCCAG-ATCGCTTAGTTTTTGAAATACATGCAGTTCAAAATTAG 470320
                                   v  -             i      i i           v   
C genome_7_1411         95 GTTTAGTCGAGAATCGCTTAGTTTTCGAAATATACGCAGTTCAAAAGTAG 46

  scaffold114|s     470321 GGTGGGTCTTTTAATCCATGGGATCTTAT 470349
                             v       v      i    iv     
C genome_7_1411         45 GGGGGGTCTTATAATCCGTGGGGACTTAT 17

Matrix = 20p43g.matrix
Kimura (with divCpGMod) = 13.13
Transitions / transversions = 1.15 (15/13)
Gap_init rate = 0.03 (7 / 206), avg. gap size = 3.71 (26 / 7)


854 21.16 7.38 3.15 scaffold114|size475150 470351 470594 (4706) C genome_10_6370#DNA (0) 620 367 m_b1685s001i102 10549

  scaffold114|s     470351 TGGTAGGCCAAAAGTTTGGTAACTTGCCATTCCTTACAAATCATAATTAA 470400
                             v                   i    v   v   ivv   iii  --  
C genome_10_637        620 TGTTAGGCCAAAAGTTTGGTAATTTGCGATTGCTTGACAATTGCAA--AA 573

  scaffold114|s     470401 TTTTATTTGGCAATTAAAAT-CCTGGGTAATTTGTGCCTCGACAA----- 470444
                               ----   i    v   -   v        v i i i     -----
C genome_10_637        572 TTTT----GGCGATTACAATTCCTTGGTAATTTTTACTTTGACAACTTTT 527

  scaffold114|s     470445 -----------ACATTGCAATTCCTCAGGAATGACCATTTAGTCCAGGAT 470483
                           -----------  v            i    iivivi     i       
C genome_10_637        526 TGCATTTTTCAACTTTGCAATTCCTCGGGAACACTGGTTTAGCCCAGGAT 477

  scaffold114|s     470484 TTTTGCAAAGCCCATCTGTTTGGCAGTAATTTAGTAGTTCATCCTCCTGG 470533
                             i         v iiv        vi          vi  v v vv   
C genome_10_637        476 TTCTGCAAAGCCAACTAGTTTGGCATCAATTTAGTAGACCAACATGATGG 427

  scaffold114|s     470534 ATTGGCATCAAAGTTGTATGATAGTCA-AATTCTGACATATCGATTTTTG 470582
                                       i v   v   - i  -     v v   vv i v     
C genome_10_637        426 ATTGGCATCAAAATAGTAGGAT-GCCAGAATTCAGTCATTGCAAATTTTG 378

  scaffold114|s     470583 GGAAATACACAA 470594
                                - i    
C genome_10_637        377 GGAAA-ATACAA 367

Matrix = 20p43g.matrix
Kimura (with divCpGMod) = 23.94
Transitions / transversions = 0.92 (24/26)
Gap_init rate = 0.05 (12 / 243), avg. gap size = 2.17 (26 / 12)


281 24.57 13.64 1.35 scaffold114|size475150 470482 470613 (4687) genome_1_13540#DNA 190 337 (268) m_b1685s001i103 10550

  scaffold114|s     470482 ATTTTTGCAAAGCCCATCTGTTTGGCAGTAATTTAGTAGTTCATCCTCCT 470531
                               i   i       iiv   v    vi     v   vvi  v v vv 
  genome_1_1354        190 ATTTCTGCGAAGCCCACTAGTTAGGCATCAATTTTGTATACCAACATAAT 239

  scaffold114|s     470532 GGATTGGCATCAAA------------GTTG---TATGATAGTCAAATTCT 470566
                                         ------------    ---i  v  v -        
  genome_1_1354        240 GGATTGGCATCAAAATAGGAGGACGGGTTGATTCATTATTG-CAAATTCT 288

  scaffold114|s     470567 -GAC-ATATCGATTTTTGGGAAATAC-ACAAAGATATACTACTGTAAAAA 470613
                           - i -  v  i   ii  i i    i-       - i   iv i v    
  genome_1_1354        289 GGGCAATTTCAATTCCTGAGGAATATGACAAAGA-ACACTGATATCAAAA 337

Matrix = 20p43g.matrix
Kimura (with divCpGMod) = 29.11
Transitions / transversions = 1.13 (17/15)
Gap_init rate = 0.05 (7 / 131), avg. gap size = 2.86 (20 / 7)


336 25.93 3.57 3.57 scaffold114|size475150 470594 470733 (4567) C genome_7_10266#DNA (7) 513 374 m_b1685s001i104 10551

  scaffold114|s     470594 AAGATATACTACTGTAAAAACACACAGTAGTATGGCTACCACTGCAAATC 470643
                              v          i       vi         i     iv    v  vv
C genome_7_1026        513 AAGCTATACTACTGCAAAAACAAGCAGTAGTATAGCTACTTCTGCTAAAA 464

  scaffold114|s     470644 CATACACTAGTATAG-CTATGTTGACTG---TTTTGATGCTTTCTGCCCA 470689
                            ivi  v        - ii v   --  --- i iv   --    - vi 
C genome_7_1026        463 CGAGCAGTAGTATAGCCCGTTTTG--TGAAATCTCCATG--TTCT-CGTA 419

  scaffold114|s     470690 CTC-CCACTTTAATTTGACTCGTCCAATGAATCCATTGCTAAAAA 470733
                           i  -    v i   i    ivvv   v     i v i  v     
C genome_7_1026        418 TTCGCCACGTCAATCTGACCACACCATTGAATTCCTCGCAAAAAA 374

Matrix = 20p43g.matrix
Kimura (with divCpGMod) = 28.81
Transitions / transversions = 0.94 (17/18)
Gap_init rate = 0.06 (8 / 139), avg. gap size = 1.25 (10 / 8)


269 25.28 12.24 3.12 scaffold114|size475150 471114 471260 (4040) rnd-1_family-1282#Unknown 139 298 (125) m_b1685s001i105 10552

  scaffold114|s     471114 CTTCATGAACAAATGCGTTCAAGTGCAGAAGTTATTCTTCCTCCT----- 471158
                                    ivi      i?ii iivv?    i         i  -----
  rnd-1_family-        139 CTTCATGAATCGATGCGTCNGGGCAACNAAGTCATTCTTCCTTCTGTCGT 188

  scaffold114|s     471159 CTGA----------T-CAACAAGATTCCCAA-CGACTTCTTTCTTGA-TG 471195
                            i  ---------- - i  i    ivv  i- i  -- v v     -  
  rnd-1_family-        189 CCGAAGGNAGCCTCTACGACGAGATCGACAGTCAAC--CATACTTGAATG 236

  scaffold114|s     471196 GAATCATCGTTTCTGTACCAAAACAGGCCAAATCAAATTCATACAAAATT 471245
                              vv  ii iv i  v    i v   --i     v v ?-         
  rnd-1_family-        237 GAAAGATTATCGCCGTCCCAAGAAAGG--GAATCACAGTN-TACAAAATT 283

  scaffold114|s     471246 ATCTGGGACACATCA 471260
                           ?       i      
  rnd-1_family-        284 NTCTGGGATACATCA 298

Matrix = 20p43g.matrix
Kimura (with divCpGMod) = 25.62
Transitions / transversions = 1.57 (22/14)
Gap_init rate = 0.07 (10 / 146), avg. gap size = 2.30 (23 / 10)


18670 20.91 3.57 0.74 scaffold114|size475150 471386 475220 (80) scaffold312|size187761_(dbseq-nr_665)_[74133,78979]#LTR/Copia 1 3943 (904) m_b1685s001i106 10553

  scaffold114|s     471386 TGCCAGTGAGCGAATTTGCCTGAACTTGGAAGAGGGGAAGTAACGCAAGG 471435
                             i   v     v v i   i     i               i   ii  
  scaffold312|s          1 TGTCAGAGAGCGTAATCGCCCGAACTCGGAAGAGGGGAAGTAGCGCGGGG 50

  scaffold114|s     471436 TTTTATGTCTTGCAGATTCCAGACAAGAATGGACACCCGAGCGCACCCAA 471485
                            vvvi i        ivii  i      vvi  i   v i       -  
  scaffold312|s         51 TAAAGTATCTTGCAGGACTCAAACAAGACAAGATACCGGGGCGCACC-AA 99

  scaffold114|s     471486 GTTAGTCACCCAAGATAGTCCGTGTGACGTAACTGTAGAACTAA-ATCAT 471534
                            v    v  v            v          v          -     
  scaffold312|s        100 GATAGTGACGCAAGATAGTCCGAGTGACGTAACAGTAGAACTAATATCAT 149

  scaffold114|s     471535 AAA-TCCAAGAACTAAA---CTCACATAATTAGCTGTTACAGTACTACTG 471580
                              -             ---   ---  -i           ii v    i
  scaffold312|s        150 AAAATCCAAGAACTAAAAGACTC---TA-CTAGCTGTTACAACAGTACTA 195

  scaffold114|s     471581 GACTAAGAAGACGTCCAACATACTTCGAAGTAACTTGAGGAAGTTACAAA 471630
                            ii   -     v                                  i i
  scaffold312|s        196 GGTTAA-AAGACTTCCAACATACTTCGAAGTAACTTGAGGAAGTTACGAG 244

  scaffold114|s     471631 CCCAAAGAGAAAACAAATCACGAGAAAGATGTCTGCTAGCTTGAGCAAGA 471680
                                vi     v   i-- i   v--   iv ----             
  scaffold312|s        245 CCCAACAAGAAATCAAG--ATGAGT--GATAAC----AGCTTGAGCAAGA 286

  scaffold114|s     471681 TCCCGTATTGGGATGGAAAGCCGGAGAGTTTTGGGGTGTACGTG--AGCA 471728
                               v               v             v       i --    
  scaffold312|s        287 TCCCTTATTGGGATGGAAAGGCGGAGAGTTTTGGTGTGTACGCGTCAGCA 336

  scaffold114|s     471729 AGATTGAGGCGTACGCGGAGTTCATGGGTGTGGGGGATGCATTGGATCCC 471778
                                  i     i  v           i                     
  scaffold312|s        337 AGATTGAAGCGTATGCCGAGTTCATGGGCGTGGGGGATGCATTGGATCCC 386

  scaffold114|s     471779 GTGTTGATGGCAAACTGTCCGACCAAGTCGGAGTTCACGGTACTTGATGT 471828
                                      i        i               i i        i  
  scaffold312|s        387 GTGTTGATGGCGAACTGTCCAACCAAGTCGGAGTTCGCAGTACTTGACGT 436

  scaffold114|s     471829 GACGAATCCCAGGAATGGACCTATTGTTGAGATTTACAAGGCTAACAAGA 471878
                              vi     iv   i v vv v ii     v v        i       
  scaffold312|s        437 GACTGATCCCGCGAACGCAAGTCTCATTGAGCTGTACAAGGCCAACAAGA 486

  scaffold114|s     471879 AGCTGCGTGCTATAATCGCGCTGGGTCAGGGAAAGAGTCACAGTATTGCC 471928
                                i i  v        ii    v               i        
  scaffold312|s        487 AGCTGTGCGCAATAATCGCATTGGGACAGGGAAAGAGTCACGGTATTGCC 536

  scaffold114|s     471929 TTTTTGGGGAAGACAATGAGCGATGACTTTCCCAATGGATTGGCACATGA 471978
                             vi    i     i v  i i    i            i v     i  
  scaffold312|s        537 TTGCTGGGAAAGACGAAGAACAATGATTTTCCCAATGGACTTGCACACGA 586

  scaffold114|s     471979 ATTTGTTGCAAAGGCCAAAAAGGGGAATAAGCCTT---AAGTTAG----A 472021
                              i     i        i    v         i --- v i   ---- 
  scaffold312|s        587 ATTCGTTGCGAAGGCCAAGAAGGCGAATAAGCCCTCGGACGCTAGTGCCA 636

  scaffold114|s     472022 -GGTTGAACTGGA--C----CTGGACAAGTTTTAACGGAAAGGCATGAGG 472064
                           - i i   v    -- ----  i    iii vi iiv       ii    
  scaffold312|s        637 TGATCGAAATGGAGGCTGAGCTAGACAGACTGCAGTTGAAAGGCGCGAGG 686

  scaffold114|s     472065 GATTTTTATAATGATGTGGTTGGAGCGCTTGACAAGTACAAGGTCACAAA 472114
                                         i     i    i             i          
  scaffold312|s        687 GATTTTTATAATGACGTGGTCGGAGTGCTTGACAAGTACGAGGTCACAAA 736

  scaffold114|s     472115 GACTGATCAGGAGTTGTGCATGTTGGTGGAACGGAAGAATCACAACACAT 472164
                                 i     i            i   vi  v     iv ii    i 
  scaffold312|s        737 GACTGACCAGGAATTGTGCATGTTGATGGCGCGCAAGAACAATGACACGT 786

  scaffold114|s     472165 CATATGCAAGATTGATTTCGGACGAGTTGAAATCCTCGAGTCCCGATTTT 472214
                            i  i           i i   i                          i
  scaffold312|s        787 CGTACGCAAGATTGATCTTGGATGAGTTGAAATCCTCGAGTCCCGATTTC 836

  scaffold114|s     472215 GACAGGCTGTGCAACAGCGTCTCGGAAATCCAAAGGCTCATGAAGAGTGG 472264
                              ii             i       i  v  i       iv     i  
  scaffold312|s        837 GACGAGCTGTGCAACAGCATCTCGGAGATACAGAGGCTCACCAAGAGCGG 886

  scaffold114|s     472265 GAGTAAGAGGAGTACAGGTAAAAAAGAGGTACATCTCGCTTCTGCTGAAG 472314
                           v vi    i      v   i i     i  vi i  v     i i     
  scaffold312|s        887 TACCAAGAAGAGTACCGGTGAGAAAGAAGTTTACCTGGCTTCCGTTGAAG 936

  scaffold114|s     472315 GCGATGGAACGTTCGGGGGCAAGTGCAGGAACTGCGGCAAAGTGTGTGGA 472364
                                  iv     ii   v           i                  
  scaffold312|s        937 GCGATGGGTCGTTCAAGGGAAAGTGCAGGAATTGCGGCAAAGTGTGTGGA 986

  scaffold114|s     472365 TACAAGGCCATGGGTTGTAAGAAACGTAAAGGGGAGTTGCACGGTGGTCG 472414
                                    i i i   i        i         v       v     
  scaffold312|s        987 TACAAGGCCGTAGATTGCAAGAAACGCAAAGGGGAGATGCACGGAGGTCG 1036

  scaffold114|s     472415 TGGGAACAACAATGAAAGGGGCAGTACAGGCTCTAGCAAGAAGTGCAATT 472464
                           i v   ii   ii   i         ---    i i            i 
  scaffold312|s       1037 CGTGAATGACAGCGAAGGGGGCAGTA---GCTCCAACAAGAAGTGCAACT 1083

  scaffold114|s     472465 TCTGTGGCCTGAAAGGTCATAAGGAGGCAGAGTGCTTCAAGAAGTTTCCA 472514
                                        i              i       v      iivi  v
  scaffold312|s       1084 TCTGTGGCCTGAAGGGTCATAAGGAGGCGGAGTGCTACAAGAAACACCCT 1133

  scaffold114|s     472515 GAAAAGGCACCTGCTTGGTACAAGGAGAAGGATGCCAAGACAGAAGCGGC 472564
                             i        i  i                vi  i        i     
  scaffold312|s       1134 GAGAAGGCACCCGCCTGGTACAAGGAGAAGGTCGCTAAGACAGAGGCGGC 1183

  scaffold114|s     472565 ATCCTCAAGCGTTGAGGTATCCCTGACGTCA------CTAGTCA------ 472602
                           v     i  i  i     i   i ii     ------ ii v  ------
  scaffold312|s       1184 TTCCTCGAGTGTCGAGGTGTCCTTAGCGTCAGTGGACCCGGACAAACTTG 1233

  scaffold114|s     472603 -------TGTGCTGGCTGAGAAAAGTGATGACGCGTTGGCAA-------- 472637
                           -------i    ii i   i   i i  i      i iv   --------
  scaffold312|s       1234 AAGCGGTCGTGCCAGTTGAAAAAGGCGACGACGCGCTATCAATATTGCGC 1283

  scaffold114|s     472638 -------ACGTGTGGATCTGTGACACCAGGGCCAGCACACATGTGACGAG 472680
                           -------                    i v  v    ii  i     i  
  scaffold312|s       1284 CAGGATGACGTGTGGATCTGTGACACCGGCGCGAGCATGCACGTGACAAG 1333

  scaffold114|s     472681 GTACAATGTTGGGGCGAAGAACGTTTGTGATACGATTGTGTACAGCCTAG 472730
                           i i   i iv  v    i    i ii    i     v           i 
  scaffold312|s       1334 ATGCAACGCAGGTGCGAGGAACATCCGTGACACGATGGTGTACAGCCTGG 1383

  scaffold114|s     472731 GGCACTCTGGCTCGGCAATAGAGTCTACCGCCCTGATTGACACCCCAGGG 472780
                                v v     i  v  v     v  v             i    -  
  scaffold312|s       1384 GGCACACGGGCTCAGCTATTGAGTCAACAGCCCTGATTGACATCCCA-GG 1432

  scaffold114|s     472781 GTCTTCATGAGTAAAGATGGGAAAGCAGGGATGAAGGCAGTATTGAAAGA 472830
                                 i  iii  i  i-     i v  v    i       i   i   
  scaffold312|s       1433 GTCTTCGTGGACAAGGAC-GGAAAACTGGTATGAGGGCAGTACTGAGAGA 1481

  scaffold114|s     472831 CTGCAGTTTTCAGGGCAAAGCACAACTTCAGCCTGCTCAGCATATCAAAG 472880
                                 -      vivi  i  i  i    i      v     i  v   
  scaffold312|s       1482 CTGCAG-TTTCAGCAAGAAACATAATTTCAACCTGCTGAGCATGTCCAAG 1530

  scaffold114|s     472881 TTGATACATAAGCAAGGGTGGAAAATTGTATGTGGCGACAAGACCCTGAT 472930
                           i     v i                 v  iiiv  i       vi     
  scaffold312|s       1531 CTGATAAACAAGCAAGGGTGGAAAATAGTGCAAGGTGACAAGAATCTGAT 1580

  scaffold114|s     472931 ACGTATCAAAAACGGGAAGGGTAGAATGATTGAATTTGAGATTGTAGTGC 472980
                           v     ii              i    v     v     v  i       
  scaffold312|s       1581 CCGTATTGAAAACGGGAAGGGTGGAATCATTGACTTTGATATCGTAGTGC 1630

  scaffold114|s     472981 CCACTGAGAAAGGGGCAATATACGCATGCAAGTTTGCACAAAGTGTTGAG 473030
                                  v  i  v        i  i            vi  ii  v  i
  scaffold312|s       1631 CCACTGACAAGGGTGCAATATATGCGTGCAAGTTTGCAAGAAACGTGGAA 1680

  scaffold114|s     473031 GTGACCGCCGGAAGCATGACCAAGCCCATGAGGCTTAACATCAATATGGC 473080
                                   v  i  i  vivv    vv  v     i  i           
  scaffold312|s       1681 GTGACCGCAGGGAGTATCGGAAAGCAGATCAGGCTCAATATCAATATGGC 1730

  scaffold114|s     473081 CTATTGTTTGCTGGGTCATTGGAATGAAGACTCCGTGTGCAAAACAGCTA 473130
                            i    i   i        i    i    v            i  v  v 
  scaffold312|s       1731 CCATTGCTTGTTGGGTCATCGGAACGAAGCCTCCGTGTGCAAGACTGCAA 1780

  scaffold114|s     473131 GGGAGC----TTGGGT-----------GGACACTG-------------AC 473152
                               i ----      -----------     i  -------------  
  scaffold312|s       1781 GGGAACTTGGTTGGGTCATTACTCGTGGGACATTGAAACCATGCGAACAC 1830

  scaffold114|s     473153 TGCGTGCAATCCAAGGCAAGACAGAAGAATGTTCGAAAAGAATCAATCAC 473202
                               i            v  i     i  i  iv i  i  i  i v   
  scaffold312|s       1831 TGCGCGCAATCCAAGGCTAGGCAGAAAAACGTCAGGAAGGAGTCGAACAC 1880

  scaffold114|s     473203 GCCCAAGACGGATATACCGGGGCATAGGATCTGTCTTGATTTGTCCAAGG 473252
                           v        v        i  i  iv v  v iii v   i        i
  scaffold312|s       1881 TCCCAAGACTGATATACCAGGACACCGTATATACTTGGATCTGTCCAAGA 1930

  scaffold114|s     473253 TGATGATCAAGACGGAAGCATCTGGCAATGCCACAATCAGCCGCAATAAC 473302
                            i iv        i  i  i  v iii   i        i    i    i
  scaffold312|s       1931 TAACCATCAAGACAGAGGCGTCAGATGATGTCACAATCAACCGCGATAAT 1980

  scaffold114|s     473303 TGGAAGGTCCTTGTCAGTAAAGCGACAGGAAAGAAATGGAGTGACTTCAC 473352
                                         iv  i    v                    i     
  scaffold312|s       1981 TGGAAGGTCCTTGTTTGTGAAGCCACAGGAAAGAAATGGAGTGATTTCAC 2030

  scaffold114|s     473353 CATGACTAAAAGCGAGACGGTGGAGC----------------------AA 473380
                            i    i  i  i             ----------------------i 
  scaffold312|s       2031 CGTGACCAAGAGTGAGACGGTGGAGCGCACATGCGAACACTTGAACAAGA 2080

  scaffold114|s     473381 TGAAGTCATGAGGAATACCAGTGCGTTACATACATTTGGACCCGGCAGGT 473430
                                   i v  i       i v v       iv        i  v   
  scaffold312|s       2081 TGAAGTCACGTGGGATACCAGCGAGGTACATACGATTGGACCCAGCTGGT 2130

  scaffold114|s     473431 GAGAATCATAAGCTTGTGAAGCGCGCTGGGAATAGCGAATGGGCTGCGCT 473480
                                i  i  i  v i   --i     v   i  i        v  ii 
  scaffold312|s       2131 GAGAACCACAAACTGGCGAA--ACGCTGCGAACAGTGAATGGGCAGCATT 2178

  scaffold114|s     473481 ACAGCCCCTGGATTTCAAATTTACGTCACATGAAACACCGCAGCACAACA 473530
                                       i  ii i  i       iv  v     i  i       
  scaffold312|s       2179 ACAGCCCCTGGACTTTGAGTTCACGTCACGAGATACACCACAACACAACA 2228

  scaffold114|s     473531 GCCTTGCTGAGTTATCATTCCTGTATCTTGCGGGAAAGGCACTCGCAATG 473580
                               v     ii iv    i i   ii v             vv  v   
  scaffold312|s       2229 GCCTGGCTGAACTGGCATTTCCGTACTTGGCGGGAAAGGCACGAGCTATG 2278

  scaffold114|s     473581 ATGAGAGCTGCAAGGTTACCAGAGGACATTAAGTCCAAAGTGGCACTAGA 473630
                              i v  i      v    v        i  i           v     
  scaffold312|s       2279 ATGGGTGCCGCAAGGGTACCTGAGGACATCAAATCCAAAGTGGCCCTAGA 2328

  scaffold114|s     473631 GGCTATTGCGTGCGTAACTCAGCTTGATGGGCTGGTCGTGGTGGACATAA 473680
                                         i   v     v        i     i  v   i   
  scaffold312|s       2329 GGCTATTGCGTGCGCAACACAGCTGGATGGGCTAGTCGTAGTTGACGTAA 2378

  scaffold114|s     473681 AGGGCCAGTTGGCGACACGTGATGTGCACATGTTCAGTGCGAACCCCTTG 473730
                                v iiv   v  v     i           ii            i 
  scaffold312|s       2379 AGGGCAAACAGGCCACTCGTGACGTGCACATGTTTGGTGCGAACCCCTCG 2428

  scaffold114|s     473731 TGGTCAGGTAGGCTTAAAGTATGGGGCAAGGCTGGAGTCGTGATAGAAGG 473780
                                v  i i   ivivi        i i     i  i  vii      
  scaffold312|s       2429 TGGTCCGGCAAGCTCCGTATATGGGGCGAAGCTGGGGTTGTTGCAGAAGG 2478

  scaffold114|s     473781 GAAGGACTCCAAGACCTGTGATCGAGGAGCCAAGATGATTTTCGTCGGGT 473830
                           i  i   vv      vv v     v  i  i v      v     v  i 
  scaffold312|s       2479 AAAAGACGGCAAGACAGGGGATCGTGGGGCTACGATGATGTTCGTGGGAT 2528

  scaffold114|s     473831 ATGCTGATTGCAAAAGTGACAGCATGTGAATACGGGACATTCAGACTTCT 473880
                            i      i ii           i ii    ii       v i   v  v
  scaffold312|s       2529 ACGCTGATCGTGAAAGTGACAGCGTACGAATGTGGGACATGCGGACATCA 2578

  scaffold114|s     473881 TGAGTTGTTGTGACTTGTGATGTTATA-TGGCTCAAGCGCATGTTCTTCA 473929
                           i v  ii v  v v i i    -    -     v  i             
  scaffold312|s       2579 CGTGTCATAGTCAGTCGCGATG-TATACTGGCTAAAACGCATGTTCTTCA 2627

  scaffold114|s     473930 AGGATGACACAGCAGGCATCACAGACCTAGATACCCTTGAGGACCTAGAA 473979
                                     i ii  vi   iv  i     v    vv          --
  scaffold312|s       2628 AGGATGACACGGTGGGAGTCATTGATCTAGAGACCCAGGAGGACCTAG-- 2675

  scaffold114|s     473980 ACCGAGT--TAGGAACAGAGTCAGGTAAAGGGTTAGGCACCAAAAATGAG 474027
                             iv i --    iv    i    v  vi         i v        i
  scaffold312|s       2676 ACTCAATTATAGGGTCAGAATCAGTTACGGGGTTAGGCGCGAAAAATGAA 2725

  scaffold114|s     474028 GATGACGTCACAGCGACGGGACCAAGTAACAATCAATCTGACAAGTCGGG 474077
                                i     vii v i      iv          i    vi  i    
  scaffold312|s       2726 GATGATGTCACCATGTCAGGACCAGCTAACAATCAACCTGAAGAGCCGGG 2775

  scaffold114|s     474078 AGGCAGAGTGACATGGGCCAGTCCACTGGTCACATGACCTAGTACTATGT 474127
                                ii  ivvi    v  vv  vi  i   viv i  ii     ivii
  scaffold312|s       2776 AGGCAAGGTACGGTGGGACACACCCTTGATCAAGGGGCCCGGTACTGGAC 2825

  scaffold114|s     474128 GTACTAGGGCGGGTCATGCTATTAAGCCCCCTGAAAGGCTCACGTAGGCG 474177
                                  i  i  i iv  v        v  v  i           v  i
  scaffold312|s       2826 GTACTAGAGCAGGCCGAGCAATTAAGCCGCCAGAGAGGCTCACGTACGCA 2875

  scaffold114|s     474178 CCAGATGTGGAGCTGAGGTACCTAGGAGAGATGGTGGAGCTAGATCATGG 474227
                             i vv        i     i     v       iv        i  i  
  scaffold312|s       2876 CCGGCAGTGGAGCTAAGGTATCTAGGCGAGATGGCTGAGCTAGACCACGG 2925

  scaffold114|s     474228 CGAGGTCGCCAACACATACATGGCATTGAGAAGCATGGAAGCGGCACTCA 474277
                           v  iv v        i  i     v               ii   v  i 
  scaffold312|s       2926 AGAACTAGCCAACACGTATATGGCTTTGAGAAGCATGGAAATGGCCCTTA 2975

  scaffold114|s     474278 TCGAAGCAGGCATTGGTGGTGGTGTAAGTCACATGAGCCAGCTCAAAGTG 474327
                            i ii  v   i       i   i v  i        i  i  v  i  v
  scaffold312|s       2976 TTGGGGCTGGCGTTGGTGGCGGTATCAGCCACATGAGTCAACTGAAGGTT 3025

  scaffold114|s     474328 ATGAACTACAAGAAGGCCATGAGAAGCCCTGACGCCAAAGAATGGCACAA 474377
                           v v  i     i         v v  i        vi v  i     v  
  scaffold312|s       3026 CTCAATTACAAAAAGGCCATGCGTAGTCCTGACGCGGATGAGTGGCAAAA 3075

  scaffold114|s     474378 AGAGATCAGAAACAAGAAAGCACG-------------------------- 474401
                           i     vvi   ii    i     --------------------------
  scaffold312|s       3076 GGAGATACAAAATGAGAAGGCACGATTTGATAAATATAATGCCCTAACTG 3125

  scaffold114|s     474402 -CGTCCAGAGAGATTTTCTGCCAAAGGGTGCAAAGGTTCTCACCACAACA 474450
                           -     vi  i  i iv  v  i        i              v  i
  scaffold312|s       3126 CCGTCCCAAGGGACTCGCTCCCGAAGGGTGCGAAGGTTCTCACCACTACG 3175

  scaffold114|s     474451 TGGACTATGAAGCAGAAGTCAAACGGAACGCAACAGGGAAGGCTTAATGC 474500
                              i v     iiv      v     i  v i vi         i  i  
  scaffold312|s       3176 TGGGCAATGAAATTGAAGTCCAACGGGACCCGAAGGGGAAGGCTCAACGC 3225

  scaffold114|s     474501 ACGAGGGTACAAGCAAGTAGATGGGAGTCATTATTCATCCAACTCTATTG 474550
                              v      i       v               v v  vi         
  scaffold312|s       3226 ACGTGGGTACGAGCAAGTTGATGGGAGTCATTATGCTTCGGACTCTATTG 3275

  scaffold114|s     474551 CCGCACCGGTGACTAATCCCATCACAGTGTGTATCGTACTCATGCTATAC 474600
                            i     i     i               i v        i         
  scaffold312|s       3276 CTGCACCAGTGACCAATCCCATCACAGTGCGAATCGTACTTATGCTATAC 3325

  scaffold114|s     474601 TGCATGAACCATACATGAACGTCAGCCATCATCGATGTTGAAGGGGCATT 474650
                                    v v  i  i        v  i  v  i              
  scaffold312|s       3326 TGCATGAACAAGACGTGGACGTCAGCAATTATAGACGTTGAAGGGGCATT 3375

  scaffold114|s     474651 CCTTCAAGGACGATTCGCGAACGGGGAAGAACTGTACATAGAAGTCCGGA 474700
                              i  i   vii  i i      v        v        i    v i
  scaffold312|s       3376 CCTCCAGGGAAAGTTTGTGAACGGCGAAGAACTCTACATAGAGGTCCCGG 3425

  scaffold114|s     474701 ATTGATTTCAAGAGTGGTATCCAGGTGACATGGTCTTGAGAACAAACGTA 474750
                             v       i        i         i v  vi iv v ii      
  scaffold312|s       3426 ATGGATTTCAGGAGTGGTACCCAGGTGACGTCGTACTACGTATGAACGTA 3475

  scaffold114|s     474751 CCACTGTACGGTACCAAACAGGCCGTGTACTGTTTCTTCAAGACGTTTGC 474800
                             ii             i     i ii        i              
  scaffold312|s       3476 CCGTTGTACGGTACCAAGCAGGCTGCATACTGTTTTTTCAAGACGTTTGC 3525

  scaffold114|s     474801 AGCGCACATAATGAACGTGACCTACAAGCAATCAAAGGCTGATCGGTGCC 474850
                            i v     v vi           i  i              i vi    
  scaffold312|s       3526 AACTCACATCAAAAACGTGACCTATAAACAATCAAAGGCTGACCCATGCC 3575

  scaffold114|s     474851 TACACTTTGGCTAGATTAACGGGGAAATGGTCGTGTTTGTGGCTTGGGTA 474900
                            iiv  v   v i      i ivi                         v
  scaffold312|s       3576 TGTTCTATGGGTGGATTAATGACAAAATGGTCGTGTTTGTGGCTTGGGTC 3625

  scaffold114|s     474901 GATGATGTCATGGTCCTTGGGCCCCTAAAGTTGGTTGAACAAGTCCAACA 474950
                                i         i v  v  i iiv v     v  i  i     i i
  scaffold312|s       3626 GATGACGTCATGGTCTTAGGCCCTCCGCATTTGGTGGAGCAGGTCCAGCG 3675

  scaffold114|s     474951 AGATTTAGAGAAGGCTTTCACGTGCAAGCGCGAAGGGAAACTCACAGAGT 475000
                           v        i     v           i         iv           
  scaffold312|s       3676 TGATTTAGAAAAGGCATTCACGTGCAAACGCGAAGGGGTACTCACAGAGT 3725

  scaffold114|s     475001 ACTTGGGCAGGAAGCTCAGAATCGAGCGT-GACGCGGAAGGACAAGGCAC 475049
                             v       v     vvvv   iv    -    v i    i iv  i  
  scaffold312|s       3726 ACGTGGGCAGCAAGCTGTCTATCACGCGTGGACGAGAAAGGGCGTGGTAC 3775

  scaffold114|s     475050 TGTAAGATTCACACAGCCTGTTCTCATCAAGAAACTCAACAAA-GAGTAT 475098
                              v ii  i  i  i  v     i  i      - ii  ii -      
  scaffold312|s       3776 TGTTAAGTTTACGCAACCAGTTCTTATTAAGAAA-TTGACGGACGAGTAT 3824

  scaffold114|s     475099 GAAGTGCCCAAAGGGCCGGTATTGAAGACACCTGAGGTAGCGGGGCAAGT 475148
                                i  ii v     v    iv  i       v   i     i  i  
  scaffold312|s       3825 GAAGTACCTGATGGGCCCGTATCCAAAACACCTGCGGTGGCGGGACAGGT 3874

  scaffold114|s     475149 ACTGGTCAAAGGGGATGGTGACGGTACAGTGTCAGGTGACACGATCAAGA 475198
                              v  v  i  v    i   i    i iiiv iviv     v i --- 
  scaffold312|s       3875 ACTCGTAAAGGGTGATGATGATGGTATAACAACGCAAGACACCACC---A 3921

  scaffold114|s     475199 TGTACCTGTCAGCGACCGCAAC 475220
                                 v   v  v  v  i  
  scaffold312|s       3922 TGTACCGGTCTGCCACAGCGAC 3943

Matrix = 20p43g.matrix
Kimura (with divCpGMod) = 21.16
Transitions / transversions = 1.78 (510/286)
Gap_init rate = 0.01 (52 / 3834), avg. gap size = 3.19 (166 / 52)


612 10.11 2.25 0.00 scaffold114|size475150 475212 475300 (0) C scaffold170|size558746_(dbseq-nr_246)_[277812,288266]#LTR/Gypsy (5818) 4637 4547 m_b1685s001i107 10554

  scaffold114|s     475212 GACCGCAACATCACTGCAAACGAAAAACACCGGTAACTTCCCCATACACT 475261
                              iv  v v           i               i     i      
C scaffold170|s       4637 GACTCCATCTTCACTGCAAACAAAAAACACCGGTAACCTCCCCGTACACT 4588

  scaffold114|s     475262 CGAGTGTACGGGGAGGTTACTGGAGCCCC--GAATGGTATC 475300
                                    i          i        --          
C scaffold170|s       4587 CGAGTGTACAGGGAGGTTACCGGAGCCCCCGGAATGGTATC 4547

Matrix = 20p43g.matrix
Kimura (with divCpGMod) = 8.60
Transitions / transversions = 2.00 (6/3)
Gap_init rate = 0.01 (1 / 88), avg. gap size = 2.00 (2 / 1)


5418 23.13 4.30 2.49 scaffold1152|size12329 1 1814 (10108) C rnd-5_family-505#Unknown (0) 1861 16 m_b3196s001i13 10555

  scaffold1152|          1 TAACCCCTCGTCCAAAATATTTACGGTGACGCCAGC-TCACCGTAATTTT 49
                                  v-     vvv v   i       ii--  -  i          
C rnd-5_family-       1861 TAACCCCG-GTCCATTTTTTTTGCGGTGACAT--GCGTCGCCGTAATTTT 1815

  scaffold1152|         50 GAAATCGAAAAA---GCTTACGAGGGTGCCGCAATGGCCCGACCAAGTTG 96
                               ?i      ---    i      vv  i    v i   ?  i   ??
C rnd-5_family-       1814 GAAANTGAAAAAAANGCTTGCGAGGGGTCCACAATCGTCCGNCCGAGTNN 1765

  scaffold1152|         97 TCAGACATTGAGTTCAGAAGCAATACCATCGGTCTGTATCAAACTCCCGC 146
                               ? i i    ?   i   i      vi   ??   v   vv iii  
C rnd-5_family-       1764 TCAGNCGTCGAGTNCAGGAGCGATACCAATGGTNNGTAACAATGTTTTGC 1715

  scaffold1152|        147 TCTC-AAAAGTGAATATCG---ACCCCATAATGAATGTCGCAAAAATCAC 192
                               -  ? i  iv   iv--- i   - iii ?- vi v     --   
C rnd-5_family-       1714 TCTCGAANAATGGTTATTTTTCATCCC-TGGCGN-TCCCCCAAAA--CAC 1669

  scaffold1152|        193 CTTTCGTTTTGGCCCCAAACGGC-TTATTTCATGTATTGGTTGGTCTTAG 241
                              -      v ?  v   vi? -i             v  v       i
C rnd-5_family-       1668 CTT-CGTTTTTGNCCGAAAAANCGCTATTTCATGTATTCGTAGGTCTTAA 1620

  scaffold1152|        242 CACAAAGGTGACTAAACTATGCCTTCTTTTT--GCCACACAAAATACTAG 289
                           v ?  v   ?  v         v  v     --    ?     v      
C rnd-5_family-       1619 AANAATGGTNACAAAACTATGCGTTATTTTTTCGCCANACAAACTACTAG 1570

  scaffold1152|        290 TTATCTAAGACAGACAAAGCTATGTGAC-TTTTGTA-----AATTTTGTA 333
                            vi i   ?i  v ??vvvv    i  v-   i i -----i   ---- 
C rnd-5_family-       1569 TAGTTTAANGCATANNTTCGTATGCGAAATTTCGCATGAGCGATT----A 1524

  scaffold1152|        334 ACTACCGTTTTTTAGTCTCTTTGGT---AACTTTTGACTACTATAACATA 380
                               v   vv   i i vv   v  --- v  i  i vi-  v   ? --
C rnd-5_family-       1523 ACTAGCGTAATTTGGCCGATTTCGTGTTATCTCTTAAAC-CTTTAANA-- 1477

  scaffold1152|        381 ACAAAA--ATCATCT--AT-CTTCATTACGAGCTGCCTTCCTCTTCTTTG 425
                            ?    --  ? ?  --  - ?  v    v v                v 
C rnd-5_family-       1476 ANAAAACTATNANCTGCATGCNTCCTTACTACCTGCCTTCCTCTTCTTAG 1427

  scaffold1152|        426 TTGAACTAGAGAGTCCAGCAGAGTCGCCGCTCATGCGGATCCTGCCTGCC 475
                           v   v  -  viv iii  -----i    ---   vv    -  i- v  
C rnd-5_family-       1426 ATGACCT-GATGCTTTGGC-----TGCCG---ATGGCGATC-TGT-TCCC 1388

  scaffold1152|        476 TTTGAGGTATGATAAGTCCCCAACTTGATGAAATATCTCAAAGCATGAGC 525
                             ?v    vv         ivi i      i  vvv         --  i
C rnd-5_family-       1387 TTNTAGGTCGGATAAGTCCTGGATTTGATGGAAACGCTCAAAGCA--AGT 1340

  scaffold1152|        526 T-TCTTC-TGTTAGCT-TTTTCTTGATGCACAGACTGACGAGGCACGCCG 572
                            -     -    ??  - ii     i      i   v  v  i  ? i? 
C rnd-5_family-       1339 TGTCTTCCTGTTNNCTATCCTCTTGGTGCACAAACTCACCAGACANGTNG 1290

  scaffold1152|        573 AGCAGAATATAGTCGTCTGAGTTATCTTTGAGTCCTTATCCTTTGGATCT 622
                            i  iv v  ?  i        v     v        ii    i     v
C rnd-5_family-       1289 AACAATAAATNGTTGTCTGAGTGATCTTGGAGTCCTTGCCCTTCGGATCA 1240

  scaffold1152|        623 GCTAAGGCACAACAGACCACGCACTTAGGCGGGCACTTCCTAATCTTCTT 672
                           ? v vi  i  i  ?  v     i  ?  ?  i  i       i      
C rnd-5_family-       1239 NCGATAGCGCAGCANACAACGCATTTNGGNGGACATTTCCTAACCTTCTT 1190

  scaffold1152|        673 CACGATTGGTTGCGATGAATCTCCGCTCTCTTCCATGTT-ACCCTGACTT 721
                           i  ?? ivv? v  ivi i ivi i iv  ? i?   i - v    ?- i
C rnd-5_family-       1189 TACNNTCTTNTCCGGAAAGTTATCACCGTCNTTNATGCTCAGCCTGN-TC 1141

  scaffold1152|        722 GTGCTGCATTTT-TCTTTTGCTCTCTTACCGCTACTAGTGGGTCGGCCTG 770
                              v  v i   -        ?i          vv ?  v vi vv    
C rnd-5_family-       1140 GTGATGGACTTTCTCTTTTGCNTTCTTACCGCTTGTNGTTGCCCTTCCTG 1091

  scaffold1152|        771 TTCGAGAGTCGATGTAGCTCCCTAATGATTTGGGTATATGGAACAATGTT 820
                            i vv       i   i  i  vvi      v  v  i     v ii   
C rnd-5_family-       1090 TCCTTGAGTCGACGTAACTTCCATGTGATTTTGGGATGTGGAAAAGCGTT 1041

  scaffold1152|        821 TTGTCCAGTCGTATCCTGTTCAGTGTTGCATCATCTCGAAACTTCTTGAG 870
                           i      i?  v   i    v  i  iv i     vvvi  i     v i
C rnd-5_family-       1040 CTGTCCAANCGAATCTTGTTGAGCGTCTCGTCATCAATGAATTTCTTCAA 991

  scaffold1152|        871 TTTGTACCGACTGTTGTCCGTAATTCTTTCCTTCACGTGCGTC-AAGCCT 919
                           i       v   ? ivvvv  i  i     i  v  i i v v-??  ? 
C rnd-5_family-        990 CTTGTACCTACTNTCTGGAGTGATCCTTTCTTTGACATACTTGGNNGCNT 941

  scaffold1152|        920 TCTTCTGCCACTC------AGAGTTCTC----CTCTTCCAAATGCATGTC 959
                            i           ------   i     ----   v  --i   -iii  
C rnd-5_family-        940 TTTTCTGCCACTCTGAATTAGAATTCTCGATACTCATC--GATG-GCATC 894

  scaffold1152|        960 AATGTCGC---------TAGCAGTACC--------AACCACACCAGAAAT 992
                             i i   --------- ii iv v  --------        vv v i 
C rnd-5_family-        893 AACGCCGCACTTACACTTGACGTTCCCGCGGGGAGAACCACACGCGCAGT 844

  scaffold1152|        993 TCCTTTGAAAGGTGAATTTGGGAGCAAG-CCACGCAT-TGATTCATGATC 1040
                           ------i     v   iii    ?   ?-  ?  ?  -v       ? ? 
C rnd-5_family-        843 ------AAAAGGGGAACCCGGGANCAANTCCNCGNATAGGATTCATNANC 800

  scaffold1152|       1041 CGGTAGCCACTTGCTAGTTCAAAAAGAACATCCTTCAT---TGTCATTTT 1087
                            v   ?? iv ?  ?    ?   v  v  i  i     ---     i   
C rnd-5_family-        799 CTGTANNCGGTNGCNAGTTNAAATAGTACGTCTTTCATGGATGTCACTTT 750

  scaffold1152|       1088 CAGATGTTTGTAGTG--ACTCTGAATGGCCGAGTAACCTTTCCCTGTTGG 1135
                             i   i  ? i   -- ivi     ?  ? ?        i  -- ?   
C rnd-5_family-        749 CAAATGCTTNTGGTGCGATATTGAATNGCNGNGTAACCTTCCC--GNTGG 702

  scaffold1152|       1136 AGCAGGTGTCCTCGGAAAACAATGCTTGAGGATAAAACAAACATTTATAG 1185
                           ? ?v   v ivvv  i  i        v ii  i  i vi  i    i? 
C rnd-5_family-        701 NGNTGGTTTTGAAGGGAAGCAATGCTTCAAAATGAAGCCGACGTTTACNG 652

  scaffold1152|       1186 CCATCTTCTTGAACTCTCTCATCACAAGCAACTGCTTCGGGGTACCCTTT 1235
                                     i  i        -  i   vi   i  ?  v  ?     v
C rnd-5_family-        651 CCATCTTCTTAAATTCTCTCAT-ACGAGCTGCTGTTTNGGTGTNCCCTTG 603

  scaffold1152|       1236 GAAAATGGAAAGTTCATTACATCCAAATACCTTGTCATCTCGTCAACTCG 1285
                            ?               vv    v ii  ? ??     i  i  i  i v
C rnd-5_family-        602 GNAAATGGAAAGTTCATGCCATCAAGGTANCNNGTCATTTCATCGACCCT 553

  scaffold1152|       1286 ACCCTTCGATCTGTTCCACCTTGCAACTATTTCAGGTAATATCTTGTG-- 1333
                                 ?     i          iv  v     ?  v vv        --
C rnd-5_family-        552 ACCCTTNGATCTATTCCACCTTGTCACAATTTCNGGGATGATCTTGTGTG 503

  scaffold1152|       1334 CTTTTGGCAAAGGCAACAGGGTCTTCTGGGTCATGTTCA-ACAGCCTCTT 1382
                            i        i   ii v v   ?    ?ii   ii v -iv ? i    
C rnd-5_family-        502 CCTTTGGCAAGGGCGGCTGTGTCNTCTGNACCATACTGATGAANCTTCTT 453

  scaffold1152|       1383 CCAAATTATCCAAGAGAATAGAACACTTTC--TCGTGATTGGATACGCCT 1430
                                 i       v   i i     ?i  --       ?     v v  
C rnd-5_family-        452 CCAAATCATCCAAGTGAACAAAACACNCTCCTTCGTGATNGGATAAGACT 403

  scaffold1152|       1431 TTGATGAAATGACATCCGGTCGAAATTGGGGAATGCCTGCAT--CATT-- 1476
                            ?  ?    i       vvv      iv  -   ivvi   v-- i  --
C rnd-5_family-        402 TNGANGAAACGACATCCTCACGAAATCCGG-AATAAACGCAGAACGTTAG 354

  scaffold1152|       1477 CACCCCGTTGAAGGAAAATAATTCCATTTTAAACTCCGATTATACACTTG 1526
                              i  i vvi  v ?vi  ?vi   i  i  i  i v?? i  ?  viv
C rnd-5_family-        353 CACTCCATGCGAGTANTGTANGCCCACTTCAAGCTTCTNNTGTANACGCT 304

  scaffold1152|       1527 AGTCAACAAGCCCTTCATTACTCCCAAC-TTGGACTCAGGAAACCGAATC 1575
                           v ii  ? v    i    ?  vv i   -   vv               v
C rnd-5_family-        303 CGCTAANATGCCCCTCATNACAGCTAACCTTGTTCTCAGGAAACCGAATG 254

  scaffold1152|       1576 AGGACGGCATAATGAA---TTGTGTTGTTCCAGCAACCACAAACAGAACA 1622
                             ?           ? ---    -i   i  -  ?  ?        i   
C rnd-5_family-        253 AGNACGGCATAATGNACCTTTGT-CTGTCCC-GCNACNACAAACAGGACA 206

  scaffold1152|       1623 TATGTTAGGTTTGCAACTAATGCATGATGGAAGACTTGCACTCTGTATTC 1672
                             iv i i   ?       ??  i  i  v ii      i ? ?i  i  
C rnd-5_family-        205 TACTTCAAGTTNGCAACTANNGCGTGGTGTAGAACTTGCGCNCNATACTC 156

  scaffold1152|       1673 AGGCTTGTAGACCAGTTTCTTGAATGCATCGGATCCAAACTCACACTGTG 1722
                                    ?  v  i vi     v? vv ?  ?     i  i  vi v 
C rnd-5_family-        155 AGGCTTGTANACAAGCTGTTTGAAANCTGCNGANCCAAATTCGCAACGAG 106

  scaffold1152|       1723 AGAACGCACCATACAACTCCACAGCTTGATGTACTTGATTATGGAGAATC 1772
                               v  i    i   ?  v i?  i vvi    i  v ii -- ii   
C rnd-5_family-        105 AGAAAGCGCCATGCAANTCGATNGCCTCCCGTACCTGTTCGT--AAGATC 58

  scaffold1152|       1773 TTCTGGCTTGAGGGAGTCTTGATCTCTAGACCACAATTGTAG 1814
                               v   i  v              i iv            
C rnd-5_family-         57 TTCTTGCTCGATGGAGTCTTGATCTCCAATCCACAATTGTAG 16

Matrix = 20p43g.matrix
Kimura (with divCpGMod) = 26.79
Transitions / transversions = 1.20 (223/186)
Gap_init rate = 0.04 (79 / 1813), avg. gap size = 1.57 (124 / 79)


1107 17.05 0.00 0.00 scaffold1152|size12329 1894 2110 (9812) C rnd-1_family-978#Unknown (0) 218 2 m_b3196s001i14 10556

  scaffold1152|       1894 TGATGACAAGCCACCCATCCAAAGAGGTAGCGAGGTACTCCTTGACCTTA 1943
                            i     v     ?        ?  ?  ?  v           v ii  i
C rnd-1_family-        218 TAATGACTAGCCANCCATCCAANGANGTNGCCAGGTACTCCTTCATTTTG 169

  scaffold1152|       1944 TTGCGTAGAAGACCACACTCAAATAAATCCACGAGAGTCCATCCAAGCTT 1993
                             ?  ?  ?     i     i  ii i     ?  vvi   ?  ? i   
C rnd-1_family-        168 TTNCGNAGNAGACCGCACTCGAACGAGTCCACNAGTTCCCANCCNAACTT 119

  scaffold1152|       1994 TGCTACAATAGTGCCGATCACAGAACGCACCCGCTCCTCATTTAGAGATC 2043
                           i  v  i  ? ?ii i  vi v  ?  ?    v   i  i  i  ?  ? 
C rnd-1_family-        118 CGCGACGATNGNATCAATGGCTGANCGNACCCTCTCTTCGTTCAGNGANC 69

  scaffold1152|       2044 CTAGTCTATGAGCCGACCGATCGTCTTGGGATAGGGGCTGAAGAAAAGAA 2093
                            ?  i  i  i  v  ?     ?     ? i?  v     ?  i  ?   
C rnd-1_family-         68 CNAGCCTGTGGGCGGANCGATCNTCTTGNGGNAGCGGCTGNAGGAANGAA 19

  scaffold1152|       2094 TACTTGATGATCTTCTC 2110
                                ? v?        
C rnd-1_family-         18 TACTTNAANATCTTCTC 2

Matrix = 20p43g.matrix
Kimura (with divCpGMod) = 18.78
Transitions / transversions = 2.08 (25/12)
Gap_init rate = 0.00 (0 / 216), avg. gap size = 0.0 (0 / 0)


967 17.95 0.00 0.00 scaffold1152|size12329 2016 2210 (9712) rnd-1_family-989#Unknown 7 201 (0) m_b3196s001i15 10557

  scaffold1152|       2016 GAACGCACCCGCTCCTCATTTAGAGATCCTAGTCTATGAGCCGACCGATC 2065
                             v  i    v   i  i  i  ?  ?  ?  i  i  ?  v  ?     
  rnd-1_family-          7 GATCGTACCCTCTCTTCGTTCAGNGANCCNAGCCTGTGNGCGGANCGATC 56

  scaffold1152|       2066 GTCTTGGGATAGGGGCTGAAGAAAAGAATACTTGATGATCTTCTCTACCT 2115
                           ?     ? ii  v     ?  i  ?        ? v?        v    
  rnd-1_family-         57 NTCTTGNGGCAGCGGCTGNAGGAANGAATACTTNAANATCTTCTCAACCT 106

  scaffold1152|       2116 CCGTGATGCTCTGTGCCTCCACGGGTCCCTGTCTCACTGTTTTAACGAGA 2165
                            v           vvi?? ?     v    vii    ?  i i?  v iv
  rnd-1_family-        107 CGGTGATGCTCTGGCTNNCNACGGGACCCTCCTTCACNGTCTCNACCAAC 156

  scaffold1152|       2166 TCATCTTTCTTCTTGTTGGAATAAGTGCGGCCATAGGATCTGCAT 2210
                             i  i              iv ?  i  ?     v   i     
  rnd-1_family-        157 TCGTCCTTCTTCTTGTTGGAGAANGTACGNCCATACGATTTGCAT 201

Matrix = 20p43g.matrix
Kimura (with divCpGMod) = 21.80
Transitions / transversions = 1.33 (20/15)
Gap_init rate = 0.00 (0 / 194), avg. gap size = 0.0 (0 / 0)


1220 25.15 0.86 0.86 scaffold1152|size12329 2212 2560 (9362) C rnd-5_family-460#Unknown (0) 370 22 m_b3196s001i16 10558

  scaffold1152|       2212 TCCTTTTCAGTTCATCGTTGGACAACTTCTTCAGTTCACCAACATCCTTG 2261
                             i i     i v?        ? i  v         ?v ?? i      
C rnd-5_family-        370 TCTTCTTCAGCTGNTCGTTGGANAGCTGCTTCAGTTCNGCNNCGTCCTTG 321

  scaffold1152|       2262 AATTGCCACGAATCATCTAAATCAACTTCTTCTTCTTCCCTTATGTTGAG 2311
                           vii     ?  ivi   ? ??  i  v  i  iv vvvi    i vi   
C rnd-5_family-        320 TGCTGCCANGAGATATCNANNTCGACGTCCTCCGCGGATCTTACGGCGAG 271

  scaffold1152|       2312 TCCAAGATCGTTCTTGAGTAACTCGTATTCCTTGTCCGACAGCTGCCCGT 2361
                              v i     i   v  ? ivv?i  i  viv   v     ? ---   
C rnd-5_family-        270 TCCCAAATCGTCCTTCAGNAGAGNATACTCACGGTCAGACAGNT---CGT 224

  scaffold1152|       2362 CACTC---CTTGGTAGAATAGCATGACAGGATGTAGATGTGATAGTGAAT 2408
                             ii ---     ?  ?  i        ? i?  i  v     ?     ?
C rnd-5_family-        223 CATCCGATCTTGGNAGNATGGCATGACANGGNGTGGAGGTGATNGTGAAN 174

  scaffold1152|       2409 GCTCGCATATATCGCCATTCGTCTCCTCCTTGGCTTTTACTAGCAGCGTA 2458
                            ??     i  ? v            v  i  v ii  i vi  vivi  
C rnd-5_family-        173 GNNCGCATGTANCTCCATTCGTCTCCGCCCTGTCCCTTGCAGGCTAGATA 124

  scaffold1152|       2459 CACGCAATGCCTGTCGAAGATTTCCCTCATTTGAACTTCTCGCAAAGACA 2508
                           v  i  i    v   i        v vv      vv      i iv v  
C rnd-5_family-        123 GACACAGTGCCGGTCAAAGATTTCACGGATTTGACATTCTCGTAGTGTCA 74

  scaffold1152|       2509 AGTAATCTTCGGGATCATAATCATCTTCAGAATGTTCTTCCTTCTTCAGG 2558
                            i  ?       vi  i  i  i  ?  vvvi    ii       vv   
C rnd-5_family-         73 AATANTCTTCGGCGTCGTAGTCGTCNTCTTTGTGTTTCTCCTTCTGAAGG 24

  scaffold1152|       2559 AT 2560
                             
C rnd-5_family-         23 AT 22

Matrix = 20p43g.matrix
Kimura (with divCpGMod) = 29.80
Transitions / transversions = 1.18 (47/40)
Gap_init rate = 0.01 (4 / 348), avg. gap size = 1.50 (6 / 4)


1003 13.83 0.00 0.00 scaffold1152|size12329 2583 2770 (9152) rnd-4_family-140#Unknown 1 188 (0) m_b3196s001i17 10559

  scaffold1152|       2583 TCGTAGTCCTTGGGGACAGTGACATAATCAAAGCGACCATACGTGAGAGA 2632
                                       ?vvi i           i     ?  i  vv v     
  rnd-4_family-          1 TCGTAGTCCTTGNCCGCGGTGACATAATCGAAGCGNCCGTAGCTCAGAGA 50

  scaffold1152|       2633 CGGTATTGTGCTTTGCAGGAAAGTAACCCTGCCAGTGCCGTTCCTGTACG 2682
                           ?  v  ?  i  i  ?  i  i  ?  i  ?  ?  i  i  ? vi  ? 
  rnd-4_family-         51 NGGAATNGTACTCTGNAGAAAGGTNACTCTNCCNGTACCATTNCGATANG 100

  scaffold1152|       2683 CCACAAAATGGCAGACGGCATTGCCAACAGAACGAACAGCACCTAAGGAC 2732
                            ?           ?  ?     ?  ?     v  ?  ?     ?  v   
  rnd-4_family-        101 CNACAAAATGGCANACNGCATTNCCNACAGATCGNACNGCACCNAACGAC 150

  scaffold1152|       2733 AATACAGGACCATCTTCAGGAATCTCTCTCTGATCACG 2770
                            ii  ?  ?    ii  ?  ?  ?  ? v   ?     
  rnd-4_family-        151 AGCACNGGNCCATTCTCNGGNATNTCNCGCTGNTCACG 188

Matrix = 20p43g.matrix
Kimura (with divCpGMod) = 15.28
Transitions / transversions = 1.60 (16/10)
Gap_init rate = 0.00 (0 / 187), avg. gap size = 0.0 (0 / 0)


600 17.24 0.00 0.00 scaffold1152|size12329 2777 2892 (9030) C rnd-1_family-927#Unknown (2) 121 6 m_b3196s001i18 10560

  scaffold1152|       2777 ATTATATCTCGTAGTTCCAAACTTGTAGGCCAACGAAGGTCCACGCTTAG 2826
                              i  ? v?  v  ?         v ?    i?  ?  v  ? ?   ? 
C rnd-1_family-        121 ATTGTANCGNGTCGTNCCAAACTTGAANGCCAGNGANGGACCNCNCTTNG 72

  scaffold1152|       2827 TGGTGTTCAAGAAACCCATACTTGCTGTTTCGATGAGATCAAAACAATCA 2876
                                        ?     iii   vvii  i  ?  v  i     v  i
C rnd-1_family-         71 TGGTGTTCAAGAANCCCATGTCTGCACCCTCAATNAGCTCGAAACACTCG 22

  scaffold1152|       2877 TCATCGTTGTAGCCTC 2892
                             i        ?  i 
C rnd-1_family-         21 TCGTCGTTGTANCCCC 6

Matrix = 20p43g.matrix
Kimura (with divCpGMod) = 18.95
Transitions / transversions = 1.50 (12/8)
Gap_init rate = 0.00 (0 / 115), avg. gap size = 0.0 (0 / 0)

2253 14.61 0.00 0.00 scaffold1152|size12329 2793 3189 (8733) C rnd-1_family-782#Unknown (0) 397 1 m_b3196s001i19 10560

  scaffold1152|       2793 CCAAACTTGTAGGCCAACGAAGGTCCACGCTTAGTGGTGTTCAAGAAACC 2842
                                    v ?    i?  ?  v  ? ?   ?  ?           ?  
C rnd-1_family-        397 CCAAACTTGAANGCCAGNGANGGACCNCNCTTNGTNGTGTTCAAGAANCC 348

  scaffold1152|       2843 CATACTTGCTGTTTCGATGAGATCAAAACAATCATCATCGTTGTAGCCTC 2892
                              iii   vvii  i  ?  v  i     v  i  i        ?  ? 
C rnd-1_family-        347 CATGTCTGCATCCTCAATNAGCTCGAAACACTCGTCGTCGTTGTANCCNC 298

  scaffold1152|       2893 GATCACCGTGTATGGTCGTTGATGGGAACTGCACATTGTTGGGATTATTA 2942
                            i  ?     v  ?  i  i v?     v  ? v i    ?     i  i
C rnd-1_family-        297 GGTCNCCGTGGATNGTTGTCGTNGGGAAATGNAGACTGTTNGGATTGTTG 248

  scaffold1152|       2943 GTTCCCTTGATGATCATCAGTCCAGACGTCAGAATGTCCTTGGCTGACTC 2992
                             ?              ?  v  v  ?     i     i  ? ??     
C rnd-1_family-        247 GTNCCCTTGATGATCATNAGACCCGANGTCAGGATGTCTTTNGNNGACTC 198

  scaffold1152|       2993 GCCATGATGATTCATGTGGCAAGAGAGCGACAGTCCTGTTGAAATAGAAT 3042
                           ?  i     i           ?  v  ?  ? v?  i    vi  i  i 
C rnd-1_family-        197 NCCGTGATGGTTCATGTGGCANGACAGNGANATNCCCGTTGCGATGGAGT 148

  scaffold1152|       3043 TTATGCAATTCCCAACGGGCCCGAAAGACTTCGCACTCTTGTGCCTTGAC 3092
                            v        ?  ?  ?  v     ?       v         i     ?
C rnd-1_family-        147 TGATGCAATTNCCNACNGGACCGAANGACTTCGGACTCTTGTGTCTTGAN 98

  scaffold1152|       3093 AAAGAACTATCATTTGCCTTCGAGGACCGCATCCGAAGTTTCTCATCATC 3142
                            i      ?  i?    i    v?  ?     ?  ?  i  i  i  i  
C rnd-1_family-         97 AGAGAACTNTCGNTTGCTTTCGTNGANCGCATNCGNAGCTTTTCGTCGTC 48

  scaffold1152|       3143 GATGATGAGATGAGTGTACCCATCCACAAAACAGAGGTCAGAAGTTC 3189
                                 ?  i v?     ?  i  v  i       v   ?     i 
C rnd-1_family-         47 GATGATNAGGTTNGTGTANCCGTCGACGAAACAGATGTCNGAAGTCC 1

Matrix = 20p43g.matrix
Kimura (with divCpGMod) = 14.71
Transitions / transversions = 1.64 (36/22)
Gap_init rate = 0.00 (0 / 396), avg. gap size = 0.0 (0 / 0)


4313 17.68 1.35 1.14 scaffold1152|size12329 2880 3840 (8082) rnd-1_family-692#Unknown 1 963 (0) m_b3196s001i20 10561

  scaffold1152|       2880 TCGTTGTAGCCTCGATCACCGTGTATGGTCGTTGATGGGAACTGCACATT 2929
                                   ?  ?  i  ?     v  ?  i  i v?     v  v v i 
  rnd-1_family-          1 TCGTTGTANCCNCGGTCNCCGTGGATNGTTGTCGTNGGGAAATGAAGACT 50

  scaffold1152|       2930 GTTGGGATTATTAGTTCCCTTGATGATCATCAGTCCAGACGTCAGAATGT 2979
                              ?  i  i  i  ?  i           ?  v  v  ?     i    
  rnd-1_family-         51 GTTNGGGTTGTTGGTNCCTTTGATGATCATNAGACCCGANGTCAGGATGT 100

  scaffold1152|       2980 CCTTGGCTGACTCGCCATGATGATTCATGTGGCAAGAGAGCGACAGTCCT 3029
                            i  ? ??     ?  i     i           ?  v  ?  ? v?  i
  rnd-1_family-        101 CTTTNGNNGACTCNCCGTGATGGTTCATGTGGCANGACAGNGANATNCCC 150

  scaffold1152|       3030 GTTGAAATAGAATTTATGCAATTCCCAACGGGCCCGAAAGACTTCGCACT 3079
                               vi  i  i  v        ?  ?  ?  ?     ?     i  i  
  rnd-1_family-        151 GTTGCGATGGAGTTGATGCAATTNCCNACNGGNCCGAANGACTTTGCGCT 200

  scaffold1152|       3080 CTTGTGCCTTGACAAAGAACTATCATTTGCCTTCGAGGACCGCATCCGAA 3129
                                 i     ? i      ?  i  ?  i    v?  ?     ?  ? 
  rnd-1_family-        201 CTTGTGTCTTGANAGAGAACTNTCGTTNGCTTTCGTNGANCGCATNCGNA 250

  scaffold1152|       3130 GTTTCTCATCATCGATGATGAGATGAGTGTACCCATCCACAAAACAGAGG 3179
                            i  i  i  i        ?  i v?     ?  i  v  i  i    v 
  rnd-1_family-        251 GCTTTTCGTCGTCGATGATNAGGTTNGTGTANCCGTCGACGAAGCAGATG 300

  scaffold1152|       3180 TCAGAAGTTC-GCCTCCAACATCTCTAAAGAGTTTCTCCAACTCTCTATC 3228
                             ?     i -?  ?     i        v  i     ? i   ? vi  
  rnd-1_family-        301 TCNGAAGTCCTNCCNCCAACGTCTCTAAACAGCTTCTCNAGCTCNCGGTC 350

  scaffold1152|       3229 GATTCCAAAGATAGGTCTCCAAAAAATGCCGTCATCTTCGTCAGC--CAT 3276
                              ?   v i ii  ?     i  ? ii     v        iv --   
  rnd-1_family-        351 GATNCCATAAACGGGNCTCCAGAANACACCGTCCTCTTCGTCGTCCGCAT 400

  scaffold1152|       3277 CACTTCTC-GATGCTGAAGAAGATGC-ATTCATACCTTCAAAGCTTCGCA 3324
                            ivv i  -   --  i?vvv i-  -   --v?  i     i  ?  ? 
  rnd-1_family-        401 CGGATTTCAGAT--TGGNCTCGG-GCGATT--GNCCCTCAAAACTNCGNA 445

  scaffold1152|       3325 GTAAATCATTCATTCGATGGATCTTGTGGCTGAGGGATGGATTTCTTGTC 3374
                            i i           v?v?i      i??ivv  v      i v vv  ?
  rnd-1_family-        446 GCAGATCATTCATTCTNGNAATCTTGCNNTGCAGCGATGGACTGCGAGTN 495

  scaffold1152|       3375 TTCAGCTTTTTGATGCTGTCCACTAGGAGTGGGTACGACACGGGATGTTT 3424
                                 i i  v vii    v  v    vv  i  ?  v  v     i  
  rnd-1_family-        496 TTCAGCCTCTTCAGATTGTCGACAAGGATGGGATANGAGACTGGATGCTT 545

  scaffold1152|       3425 CAAGACATCAGAAAGACTGCAGGCATAGAAGGAAAGTCCAAAGAATGCA- 3473
                            i ?     ?  ?  i      vv       v ? i?        -   -
  rnd-1_family-        546 CGANACATCNGANAGGCTGCAGCAATAGAAGCANAANCCAAAGAA-GCAN 594

  scaffold1152|       3474 CGAAGGAAAGACTCATATTCCTTCACATCCATTGTCTCCTTTTTTCTCTC 3523
                             ?     ?iv   i  i     ?  i       v?     ii       
  rnd-1_family-        595 CGNAGGAANACCTCGTACTCCTTNACGTCCATTGGNTCCTTCCTTCTCTC 644

  scaffold1152|       3524 AACCAGTGACTTGTTTTGGAATCCCAGGACACTGAAGAGCAGTTCAGAGT 3573
                           vi    v        i  i  ?  ?  ?        ?  ? ??  ? v  
  rnd-1_family-        645 CGCCAGAGACTTGTTCTGAAANCCNAGNACACTGAANAGNANNTCNGCGT 694

  scaffold1152|       3574 TGTAGACTGCATTCATTACCTGGCTGGCATTCAAGGAAGTTG-CTCTCTT 3622
                                  ?  i     v  i  ii ?       i? v   i -    -  
  rnd-1_family-        695 TGTAGACNGCGTTCATGACTTGATTNGCATTCAGNGTAGTCGTCTCT-TT 743

  scaffold1152|       3623 GC-GATCGTCACCTGAAAC-GCTGTTGAATTCGC-AAGTACTCTTTTCTT 3669
                             - v  v ----v  i i- v   i      ? -i  ?     i   i 
  rnd-1_family-        744 GCTGCTCTT----GGAGATAGATGTCGAATTCNCGGAGNACTCTCTTCCT 789

  scaffold1152|       3670 AATCTGCTTCACCTCCTCCCTGTAACCATGCTCCAAATCAGAGTCAACCT 3719
                           ? v  v   ?        ???   ?          i   ?  i  ?    
  rnd-1_family-        790 NAGCTCCTTNACCTCCTCNNNGTANCCATGCTCCAGATCNGAATCNACCT 839

  scaffold1152|       3720 TGTTGAACTCAATAGAGAAATCGTCATAGCGTATCGCAGTCTCCTGCCAA 3769
                                  ?vvi  i ?   i  ?  i  v  ?  ? v?ii         i
  rnd-1_family-        840 TGTTGAANGAGATGGNGAAGTCNTCGTACCGNATNGGNACCTCCTGCCAG 889

  scaffold1152|       3770 ACAGAAGCTTGGTCCTCTAGATC---CTCTTCGACTGTTTCTTCTCCATC 3816
                                v  ? v   v  i     ---?  v   v ? v?     ?     
  rnd-1_family-        890 ACAGATGCNTCGTCGTCCAGATCAAGNTCGTCGTCNGANTCTTCNCCATC 939

  scaffold1152|       3817 AAGAGATGGTGTCCATGTTGCATC 3840
                           i vi     v     ?  iv    
  rnd-1_family-        940 GACGGATGGAGTCCANGTCTCATC 963

Matrix = 20p43g.matrix
Kimura (with divCpGMod) = 19.46
Transitions / transversions = 1.37 (97/71)
Gap_init rate = 0.02 (21 / 960), avg. gap size = 1.14 (24 / 21)


2041 15.79 1.31 0.78 scaffold1152|size12329 4513 4895 (7027) rnd-1_family-397#Unknown 2 386 (0) m_b3196s001i21 10562

  scaffold1152|       4513 ATGGCAGAGTTTTGGCATTCATCGGTGTTGTCAGAATCGCCATCACCAGT 4562
                                i    vv      v      i      i    v        v v 
  rnd-1_family-          2 ATGGCGGAGTGATGGCATGCATCGGCGTTGTCGGAATGGCCATCACAATT 51

  scaffold1152|       4563 TTGGCGGGAAAAGTGAATATTT-CATTACAGCCTTGTATATTTCGGAATT 4611
                                 v     ?    v    -   -  iii vvi vi iv v      
  rnd-1_family-         52 TTGGCGCGAAAANTGAAAATTTGCAT-ACGATCGGATTCACGTAGGAATT 100

  scaffold1152|       4612 AGTATTGAATAGCCAAAATTTTGGTAACTTC-CGATTTGACTTTTTTCAC 4660
                                vi   v            -   i   -     -          i 
  rnd-1_family-        101 AGTATAAAATCGCCAAAATTTTG-TAATTTCTCGATT-GACTTTTTTCGC 148

  scaffold1152|       4661 AAAACAGCCTGCAG--CGGGCAATACTGAAAACTGTATAGCCCAAAAGGA 4708
                           vv?i     i i  --?                  v       vi v   
  rnd-1_family-        149 TCNGCAGCCCGTAGGANGGGCAATACTGAAAACTGGATAGCCCCGATGGA 198

  scaffold1152|       4709 GCGCAACACTCCTGAGGTG-TATTGGAAGGTTTCTTAAGCCTTGGTTTGT 4757
                                   i       ii -     i iv ?              vv  v
  rnd-1_family-        199 GCGCAACATTCCTGAGACGCTATTGAAGCGNTTCTTAAGCCTTGGAATGG 248

  scaffold1152|       4758 ACATTTCAGTCACTTTTCCATTCCTACCATGCCAGCCAAAATAGGCCATT 4807
                           i           v      i v  ?  ? vi  ?            v   
  rnd-1_family-        249 GCATTTCAGTCAGTTTTCCGTGCCNACNAGACCNGCCAAAATAGGCAATT 298

  scaffold1152|       4808 TTCCGTTTTAACACCAACTAATGTATGTTTTGAGGGCCGAATGGGTAATG 4857
                             ?    i             vv        i              ?   
  rnd-1_family-        299 TTNCGTTCTAACACCAACTAAGCTATGTTTTAAGGGCCGAATGGGTNATG 348

  scaffold1152|       4858 AGCCAGAATATGCTATTTCCAGCATCTGTTGGTTTTAG 4895
                             i  i              v    i            
  rnd-1_family-        349 AGTCAAAATATGCTATTTCCTGCATTTGTTGGTTTTAG 386

Matrix = 20p43g.matrix
Kimura (with divCpGMod) = 15.19
Transitions / transversions = 0.94 (29/31)
Gap_init rate = 0.02 (7 / 382), avg. gap size = 1.14 (8 / 7)


8344 1.71 0.21 0.21 scaffold1152|size12329 4907 5839 (6083) C scaffold32|size1035870_(dbseq-nr_203)_[848383,854460]#LTR/Gypsy (5145) 933 1 m_b3196s001i22 10563

  scaffold1152|       4907 TTAATGAGGGGCTGCTACTACCTAATAGGCACGTAAGCATTCGTGCCACA 4956
                                                          v                  
C scaffold32|si        933 TTAATGAGGGGCTGCTACTACCTAATAGGCAAGTAAGCATTCGTGCCACA 884

  scaffold1152|       4957 AGTGTGTATGATACGTCACAAGTGGTCTTTTTTTACGGCAAGTGCACTTA 5006
                               i                                           i 
C scaffold32|si        883 AGTGCGTATGATACGTCACAAGTGGTCTTTTTTTACGGCAAGTGCACTCA 834

  scaffold1152|       5007 GTGCTACATGCGCGCTCTGCTAACAAGAGCGGAGTATACCCGTGTCAAGT 5056
                                        i      i    v-                       
C scaffold32|si        833 GTGCTACATGCGCACTCTGCCAACAC-AGCGGAGTATACCCGTGTCAAGT 785

  scaffold1152|       5057 GGGATCTAGTCCTCACTGACATACAGGGCAATTGTTCTTGGCTACGTGTT 5106
                                                 v                           
C scaffold32|si        784 GGGATCTAGTCCTCACTGACATTCAGGGCAATTGTTCTTGGCTACGTGTT 735

  scaffold1152|       5107 TAAAAAA-CACATGCCGGCCTGTGAGTAAACTCACTTCAACTGGCTGAGT 5155
                                  -                                          
C scaffold32|si        734 TAAAAAAACACATGCCGGCCTGTGAGTAAACTCACTTCAACTGGCTGAGT 685

  scaffold1152|       5156 ACGTGACTCCGGGCTCAGCTGTGGCAATATTGCTACTCTTGGGGTCAGGC 5205
                                    v                                        
C scaffold32|si        684 ACGTGACTCGGGGCTCAGCTGTGGCAATATTGCTACTCTTGGGGTCAGGC 635

  scaffold1152|       5206 AGCACAAGTTGCGCCACGTGTAACACACCAAGTGTATTGG-ACGGCTTCA 5254
                                                                   -         
C scaffold32|si        634 AGCACAAGTTGCGCCACGTGTAACACACCAAGTGTATTGGGACGGCTTCA 585

  scaffold1152|       5255 AGCAACAAGGGACGACAGACAGACGCACCTACCATGGTCAACAACCGACG 5304
                                           i        v                v       
C scaffold32|si        584 AGCAACAAGGGACGACGGACAGACGAACCTACCATGGTCAACCACCGACG 535

  scaffold1152|       5305 ACAGCTGATGGATGATGGATGGTGGAGTGACGGACAGACGATCCGATCTG 5354
                                                      i                      
C scaffold32|si        534 ACAGCTGATGGATGATGGATGGTGGAGCGACGGACAGACGATCCGATCTG 485

  scaffold1152|       5355 GTTGCGCGAAGGCTATCAATTGATAGTGACCTAAGCCGTTTTGCTGTAGT 5404
                                                                             
C scaffold32|si        484 GTTGCGCGAAGGCTATCAATTGATAGTGACCTAAGCCGTTTTGCTGTAGT 435

  scaffold1152|       5405 TTTTACTATGTAGTAAACGGGTAGATACGTGTGGTTGAAAGATTTTATTT 5454
                                                                             
C scaffold32|si        434 TTTTACTATGTAGTAAACGGGTAGATACGTGTGGTTGAAAGATTTTATTT 385

  scaffold1152|       5455 ATGAGAGTTACACTACTGAAATAGGTATTGCATGGTACACTAGGTGATCC 5504
                                                                        i    
C scaffold32|si        384 ATGAGAGTTACACTACTGAAATAGGTATTGCATGGTACACTAGGTAATCC 335

  scaffold1152|       5505 ATGCATCACCAAGCACAGGTGATCCTGTTAGAGATTGGAGGTGATTTTAG 5554
                                                                     i -     
C scaffold32|si        334 ATGCATCACCAAGCACAGGTGATCCTGTTAGAGATTGGAGGTAA-TTTAG 286

  scaffold1152|       5555 GGCAGTTCCATGACTGCTCCTTTTCTCTCAACTGCCAACAGGAACTGTCC 5604
                                                                             
C scaffold32|si        285 GGCAGTTCCATGACTGCTCCTTTTCTCTCAACTGCCAACAGGAACTGTCC 236

  scaffold1152|       5605 CATGAGAAGGTTTCTGAGAAAGAAATCCTCTCTTGGATATTTTGTCCAAG 5654
                                                                             
C scaffold32|si        235 CATGAGAAGGTTTCTGAGAAAGAAATCCTCTCTTGGATATTTTGTCCAAG 186

  scaffold1152|       5655 AAACACCTAGAATGTATATGGGTGTTTCTCAAGAAAGAAATTGTCTTTTG 5704
                                                                             
C scaffold32|si        185 AAACACCTAGAATGTATATGGGTGTTTCTCAAGAAAGAAATTGTCTTTTG 136

  scaffold1152|       5705 AATATTGTTTCTCAGAAACAATATCTTATGACTATTGTACTTCCTTTGTG 5754
                                                                             
C scaffold32|si        135 AATATTGTTTCTCAGAAACAATATCTTATGACTATTGTACTTCCTTTGTG 86

  scaffold1152|       5755 ATACACAAAGGGAAGAGGACCATTGGAGGTTCCACCTGGAACCTCTTTGG 5804
                           v                                     i           
C scaffold32|si         85 TTACACAAAGGGAAGAGGACCATTGGAGGTTCCACCTGAAACCTCTTTGG 36

  scaffold1152|       5805 GTTTACCAGTTAAGGTAGATAATTGGCCTATGTCA 5839
                                                              
C scaffold32|si         35 GTTTACCAGTTAAGGTAGATAATTGGCCTATGTCA 1

Matrix = 20p43g.matrix
Kimura (with divCpGMod) = 1.44
Transitions / transversions = 1.29 (9/7)
Gap_init rate = 0.00 (4 / 932), avg. gap size = 1.00 (4 / 4)


1413 20.14 7.51 8.14 scaffold1152|size12329 5835 6353 (5569) rnd-1_family-607#Unknown 560 1075 (17) m_b3196s001i23 10564

  scaffold1152|       5835 TGTCAGTGAC--AAGTACTCATCCAACACTGCTGCCTTGCCTTTTAGAGA 5882
                                -i   --   ?         ii vivi      ?    iv     
  rnd-1_family-        560 TGTCA-CGACGTAAGNACTCATCCAGTAGCTTTGCCTTNCCTTCAAGAGA 608

  scaffold1152|       5883 TGGATAGAAGTTCTCAAATAAGACTAAATTTTAATCAACATTGTCGGGAT 5932
                               v    v        v iv  ?i?   v        ? i  i?    
  rnd-1_family-        609 TGGAAAGAACTTCTCAAAAAGCACNGNATTGTAATCAACNTCGTTNGGAT 658

  scaffold1152|       5933 TCTTATTCCATGGAATGCCATCCAAAAATGGAGAGTCATCTAAAGGCGTC 5982
                           i???  i          i v  -----   -----------   --  i 
  rnd-1_family-        659 CNNNATCCCATGGAATGTCTTC-----ATG-----------AAA--CGCC 690

  scaffold1152|       5983 CTGTCTTCAGCAACTTAACCTTCCGCCATTGCATCCTCCATCGGGCAAAC 6032
                           ---      v  i---- ?vi   -----------      i     ?  
  rnd-1_family-        691 ---TCTTCATCAG----ANGCTCC-----------CTCCATTGGGCANAC 722

  scaffold1152|       6033 AGTTATTTGCTCTTCCTCAGACAAAATTTTCCAAACAACCTTCTCATCAT 6082
                              v  i      ?i   ?    i   ii    ?  i i   v  i  i 
  rnd-1_family-        723 AGTGATCTGCTCTNTCTCNGACAGAATCCTCCANACGATCTTGTCGTCGT 772

  scaffold1152|       6083 CACCTTTGCAAT-CCTCAACTCAAAATTGCTTGCAGCTGCTTGAAAATCT 6131
                            vi i  v v  - i    i? i  ivvv      ii      v  v   
  rnd-1_family-        773 CTTCCTTCCCATACTTCAATNCGAAGGATCTTGCAATTGCTTGCAACTCT 822

  scaffold1152|       6132 GTTTCCAACTCAGAGAAAGATGTT-TACGACTCTCCAATGCAGTCACAAG 6180
                             vi v i?vv       ? -  i-             i i i   ??? 
  rnd-1_family-        823 GTGCCGAGNGAAGAGAAANA-GTCGTACGACTCTCCAACGTAATCANNNG 871

  scaffold1152|       6181 ACTTCT---TC-------------AAAGCA-------GCACTCTTCATCC 6207
                           ?     ---  -------------i  v  -------i     i   v  
  rnd-1_family-        872 NCTTCTGTTTCCCTTGAGGAGGATGAACCACTTCGGCACACTCCTCAACC 921

  scaffold1152|       6208 ATTGCATCGG---------GACGAGGATCATAAGGTGGTTCTTCCTCTCC 6248
                                i  v --------- vivi   - i  ?     i     i     
  rnd-1_family-        922 ATTGCGTCTGTTGCCTCGTGCTTGGGA-CGTANGGTGGCTCTTCTTCTCC 970

  scaffold1152|       6249 CTTTGCCAAGACAGTGATGTCCTTTTGAACAACAAGAATCTCATCGCAGT 6298
                              i        ??i         iivvi v vv v?     i i --- 
  rnd-1_family-        971 CTTCGCCAAGACNNCGATGTCCTTCCTTGCTAATACNATCTCGTTG---T 1017

  scaffold1152|       6299 CA-CTG--GGTAGAAGATCCAGTTTGACTTTGTAGAGCATGCTGTTTGGA 6345
                             -?  --  ?           i v?        ?   v       ?   
  rnd-1_family-       1018 CATNTGATGGNAGAAGATCCAGCTGNACTTTGTANAGCTTGCTGTTNGGA 1067

  scaffold1152|       6346 GGTTTTCC 6353
                             i     
  rnd-1_family-       1068 GGCTTTCC 1075

Matrix = 20p43g.matrix
Kimura (with divCpGMod) = 21.94
Transitions / transversions = 1.53 (58/38)
Gap_init rate = 0.10 (51 / 518), avg. gap size = 1.59 (81 / 51)


1665 14.63 0.33 1.69 scaffold1152|size12329 5840 6138 (5784) C rnd-1_family-671#Unknown (776) 295 1 m_b3196s001i24 10565

  scaffold1152|       5840 GTGACAAGTACTCATCCAACACTGCTGCCTTGCCTTTTAGAGATGGATAG 5889
                            ?                             ?  i iv         v  
C rnd-1_family-        295 GNGACAAGTACTCATCCAACACTGCTGCCTTNCCCTCGAGAGATGGAAAG 246

  scaffold1152|       5890 AAGTTCTCAAATAAGACTAAATTTTAATCAACATTGTCGGGATTCTTATT 5939
                             v        ?    i?i    v        ?    i     i?    i
C rnd-1_family-        245 AACTTCTCAAANAAGATNGAATTGTAATCAACNTTGTTGGGATCNTTATC 196

  scaffold1152|       5940 CCATGGAATGCCATCCAAAAATGGAGAGTCATCTAAAGGCGTCCTGTCTT 5989
                                     i ?        v     -  i  ii           -   
C rnd-1_family-        195 CCATGGAATGTCNTCCAAAAAAGGAGA-TCGTCCGAAGGCGTCCTG-CTT 148

  scaffold1152|       5990 CAGCAACTTAACCTTCCGCCATTGCATCCTCCATCGGGCAAACAGTTATT 6039
                             v  i vv  v        --   -        i     i     v  i
C rnd-1_family-        147 CATCAGCGGAAGCTTCCGCC--TGC-TCCTCCATTGGGCAGACAGTGATC 101

  scaffold1152|       6040 TGCTCTTCCTCAGACAAAATTTTCCAAACAACCTTCTCATCATCACCTTT 6089
                                 ?i        i   i     v  i i   v  v  i  i  ? i
C rnd-1_family-        100 TGCTCTNTCTCAGACAGAATCTTCCACACGATCTTGTCTTCGTCGCCNTC 51

  scaffold1152|       6090 GCAAT-CCTCAACTCAAAATTGCTTGCAGCTGCTTGAAAATCTGTTTCCA 6138
                           v v  - i    i  i            i       v  ?     ?    
C rnd-1_family-         50 CCCATACTTCAATTCGAAATTGCTTGCAACTGCTTGCAANTCTGTNTCCA 1

Matrix = 20p43g.matrix
Kimura (with divCpGMod) = 14.29
Transitions / transversions = 1.69 (27/16)
Gap_init rate = 0.02 (6 / 298), avg. gap size = 1.00 (6 / 6)

2049 16.62 5.18 0.00 scaffold1152|size12329 6016 6382 (5540) C rnd-1_family-1032#Unknown (0) 386 1 m_b3196s001i25 10565

  scaffold1152|       6016 TCCTCCATCGGGCAAACAGTTATTTGCTCTTCCTCAGACAAAATTTTCCA 6065
                                   i     i     v  i     ivi        i   i     
C rnd-1_family-        386 TCCTCCATTGGGCAGACAGTGATCTGCTCCGTCTCAGACAGAATCTTCCA 337

  scaffold1152|       6066 AACAACCTTCTCATCATCACCTTTGCAAT-CCTCAACTCAAAATTGCTTG 6114
                           v  i i   v  v  i  i  ? iv v  - i    i  i          
C rnd-1_family-        336 CACGATCTTGTCTTCGTCGCCNTCCCCATACTTCAATTCGAAATTGCTTG 287

  scaffold1152|       6115 CAGCTGCTTGAAAATCTGTTTCCAACTCAGAGAAAGATGTTTACGACTCT 6164
                             i       v  v     v     v??          viv         
C rnd-1_family-        286 CAACTGCTTGCAACTCTGTGTCCAAGNNAGAGAAAGATTCGTACGACTCT 237

  scaffold1152|       6165 CCAATGCAGTCACAAGACTTCTTCAAAGCAG------------------C 6196
                               i ii     i         ii ?    ------------------ 
C rnd-1_family-        236 CCAACGTGGTCACGAGACTTCTTTGANGCAGGCTTTCTGAACNACCTCGC 187

  scaffold1152|       6197 ACTCTTCATCCATTGCATCGGGACGAGGATCATAAGGTGGTTCTTCCTCT 6246
                               i   v           v v  ?     i  ?     i     i   
C rnd-1_family-        186 ACTCCTCAACCATTGCATCGTGCCGNGGATCGTANGGTGGCTCTTCTTCT 137

  scaffold1152|       6247 CCCTTTGCCAAGACAGTGATGTCCTTTTGAACAACAAGAATCTCATCGCA 6296
                                i    i   ? i          iv?        ?     i i   
C rnd-1_family-        136 CCCTTCGCCAGGACNGCGATGTCCTTTCTNACAACAAGNATCTCGTTGCA 87

  scaffold1152|       6297 GTCACTGGGTAGAAGATCCAGTTTGACTTTGTAGAGCATGCTGTTTGGAG 6346
                           i     v              i v?        ?   v       v    
C rnd-1_family-         86 ATCACTTGGTAGAAGATCCAGCTGNACTTTGTANAGCTTGCTGTTGGGAG 37

  scaffold1152|       6347 GTTTTCCAGAAACTGTTCCGTGGAATTGGAATTTGT 6382
                               i    v           i    i?   i    
C rnd-1_family-         36 GTTTCCCAGCAACTGTTCCGTAGAATCNGAACTTGT 1

Matrix = 20p43g.matrix
Kimura (with divCpGMod) = 15.79
Transitions / transversions = 1.77 (39/22)
Gap_init rate = 0.01 (2 / 366), avg. gap size = 9.50 (19 / 2)

3901 11.83 0.00 0.17 scaffold1152|size12329 6195 6770 (5152) C rnd-1_family-1082#Unknown (41) 577 3 m_b3196s001i26 10565

  scaffold1152|       6195 GCACTCTTCATCCATTGCATCGGGACGAGGATCATAAGGTGGTTCTTCCT 6244
                                 i   v           v v  ?     i  ?     i     i 
C rnd-1_family-        577 GCACTCCTCAACCATTGCATCGTGCCGNGGATCGTANGGTGGCTCTTCTT 528

  scaffold1152|       6245 CTCCCTTTGCCAAGACAGTGATGTCCTTTTGAACAACAAGAATCTCATCG 6294
                                  i    i   ? i          iv?        ?     i i 
C rnd-1_family-        527 CTCCCTTCGCCAGGACNGCGATGTCCTTTCTNACAACAAGNATCTCGTTG 478

  scaffold1152|       6295 CAGTCACTGGGTAGAAGATCCAGTTTGACTTTGTAGAGCATGCTGTTTGG 6344
                             i     v              i v?        ?   v       v  
C rnd-1_family-        477 CAATCACTTGGTAGAAGATCCAGCTGNACTTTGTANAGCTTGCTGTTGGG 428

  scaffold1152|       6345 AGGTTTTCCAGAAACTGTTCCGTGGAATTGGAATTTGTCTGACTGGTAGA 6394
                                 i    v           i    i?   i     i  ?     v 
C rnd-1_family-        427 AGGTTTCCCAGCAACTGTTCCGTAGAATCNGAACTTGTCCGANTGGTACA 378

  scaffold1152|       6395 GTTGGATGACTTCGTACCCGGGGGAGTCCACATCAAGTCTATACTTGACT 6444
                               ? i            ?        v        i        v  v
C rnd-1_family-        377 GTTGNACGACTTCGTACCCNGGGGAGTCAACATCAAGCCTATACTTCACG 328

  scaffold1152|       6445 ATCTTCCTCTCCACAAATACTCTCTTCCCCGTAGCAATGGCTTGTTTCTT 6494
                            i                                      i   i     
C rnd-1_family-        327 ACCTTCCTCTCCACAAATACTCTCTTCCCCGTAGCAATGGTTTGCTTCTT 278

  scaffold1152|       6495 TGGTGCTGCACAACTTGGCTGCCTCTGCGTCATGGTGGATCCACTCTTCT 6544
                              i i     i                      v   v?          
C rnd-1_family-        277 TGGCGTTGCACGACTTGGCTGCCTCTGCGTCATGTTGGTNCCACTCTTCT 228

  scaffold1152|       6545 TCTGCCCAGAGTACTTTGTTTTCCTTGCAGATGTAATGGAAGTGACACTG 6594
                            i  -           i  i     ?     v       v  i    v  
C rnd-1_family-        227 TTTG-CCAGAGTACTTCGTCTTCCTNGCAGAGGTAATGGCAGCGACAGTG 179

  scaffold1152|       6595 CCTCTCTCTGAAGGGTGGGGCTCAGACATAGCCACAGAGGCAGATTGGCC 6644
                                     ?                 i     ii        vv  v 
C rnd-1_family-        178 CCTCTCTCTGNAGGGTGGGGCTCAGACACAGCCATGGAGGCAGAGGGGAC 129

  scaffold1152|       6645 TTCATTCTCAGCCTCTGATTCAAATGGATCAGATGGAGGGAAGTACACAG 6694
                               vi    v                     ??           v v? 
C rnd-1_family-        128 TTCAGCCTCATCCTCTGATTCAAATGGATCAGNNGGAGGGAAGTAAAGNG 79

  scaffold1152|       6695 GTGAGGAGTTGGGGTGTTCTTCCTTATCTCCCACAGCTGAATCTGTCAGG 6744
                            ?                 v    i       i i    v      ii  
C rnd-1_family-         78 GNGAGGAGTTGGGGTGTTCGTCCTCATCTCCCGCGGCTGCATCTGTTGGG 29

  scaffold1152|       6745 ATGGCTTCTGTGTTCGTTTGTGGCTG 6770
                                 v     i i           
C rnd-1_family-         28 ATGGCTGCTGTGCTTGTTTGTGGCTG 3

Matrix = 20p43g.matrix
Kimura (with divCpGMod) = 11.08
Transitions / transversions = 1.43 (40/28)
Gap_init rate = 0.00 (1 / 575), avg. gap size = 1.00 (1 / 1)


622 21.40 8.86 6.83 scaffold1152|size12329 6809 7124 (4798) rnd-5_family-413#Unknown 3 324 (701) m_b3196s001i27 10566

  scaffold1152|       6809 TGACGGGGA-ACTCTGTGGGTGGGGGTTG-AACGTGATTGGCTTTGGCAT 6856
                                   v-i i v    i    --   -   -    v v         
  rnd-5_family-          3 TGACGGGGCTGCCCGGTGGATGGG--TTGCAAC-TGATGGCCTTTGGCAT 49

  scaffold1152|       6857 GACTGGGAGAGTGGCTGTAGTTCAATTGTTGACAATGGAT-TGTTCACAG 6905
                              v v    i      i     iiii      i  ?  i-  ---   i
  rnd-5_family-         50 GACGGCGAGAATGGCTGCAGTTCGGCCGTTGACGATNGACATG---ACAA 96

  scaffold1152|       6906 TGG---------TAATGGTT---------GAATCGTTGAATT-GTCGAAG 6936
                              ---------? v v   ---------   ?  i-  i  -       
  rnd-5_family-         97 TGGAGGCTCTACNATTCGTTTCCGCTAACGAANCGC-GAGTTCGTCGAAG 145

  scaffold1152|       6937 GCA--GCTAATTGTCGGTAGC-AACGGAAAACTTGTCAAGATGCACCACT 6983
                             v--i v ? i  i i-   -   ?-     v-   ii ii    -   
  rnd-5_family-        146 GCTCTACGANTCGTTGA-AGCTAACN-AAAACA-GTCGGGGCGCAC-ACT 191

  scaffold1152|       6984 CACAAGCACGAAATCA--ATGGAGATGACTGTGGTAGGGGAAGAGACAAT 7031
                            iv   v --i    i--             i ? v       i      
  rnd-5_family-        192 CGGAAGGA--GAATCGCGATGGAGATGACTGCGNTTGGGGAAGGGACAAT 239

  scaffold1152|       7032 GTCTGGAGTTGCTCGCGCAATGT-TATATTGTGTATTGATTGTTGATCTT 7080
                             vv v v   v  v   i    - vi   -  i    i    i   -v 
  rnd-5_family-        240 GTAAGTATTTGATCTCGCGATGTATTCATT-TGCATTGGTTGTCGAT-GT 287

  scaffold1152|       7081 CGACAGTGAAGATTGATCATCAAGAGTGATTTTGCACGTCTCCA 7124
                               - ii v  v   vii  ------     iv          
  rnd-5_family-        288 CGAC-GCAATGAATGAATGTC------GATTTCTCACGTCTCCA 324

Matrix = 20p43g.matrix
Kimura (with divCpGMod) = 20.87
Transitions / transversions = 1.42 (37/26)
Gap_init rate = 0.10 (32 / 315), avg. gap size = 1.56 (50 / 32)


1702 14.44 2.74 2.74 scaffold1152|size12329 7162 7453 (4469) genome_11_9683#DNA 165 456 (0) m_b3196s001i28 10567

  scaffold1152|       7162 TTTTTTAATCTTTAC-------CTTATACAATAGGAACTTGTACCAAAGG 7204
                             i   vi     i -------   v   vi v      vi  i-i vv 
  genome_11_968        165 TTCTTTCGTCTTTGCGTCACTACTTCTACTGTCGGAACTAATAT-GATTG 213

  scaffold1152|       7205 TACATAAGA-TCTTTTGAATTGATGTCATTGATGGCCACCAATGACTGCG 7253
                              i   i -     i--    --- -- i      i     i      i
  genome_11_968        214 TACGTAAAAATCTTTC--ATTG---T--TCGATGGCTACCAACGACTGCA 256

  scaffold1152|       7254 ATTACAACAACATTCTGGTGGGCCTGTGCATCAGGACCATGAAGGGTTGG 7303
                            v iv   i                i                 v      
  genome_11_968        257 AATGAAACGACATTCTGGTGGGCCTATGCATCAGGACCATGAACGGTTGG 306

  scaffold1152|       7304 ATAGTCCATAACATCCTGAACAATTCCCACTTGTCAGATAGAGACTATAA 7353
                               i       i   i           i  ii      v   i   iv 
  genome_11_968        307 ATAGCCCATAACGTCCCGAACAATTCCCGCTCATCAGATTGAGGCTACCA 356

  scaffold1152|       7354 CCATGGGAACCATACTTTATCATTGAACGCGACAACAGTATGTTGGGCTA 7403
                             i                  v                            
  genome_11_968        357 CCGTGGGAACCATACTTTATCCTTGAACGCGACAACAGTATGTTGGGCTA 406

  scaffold1152|       7404 TGGACAGGACTATAGACAAAGGTACTCTCATAGTCTCCACCACTGACCAC 7453
                                        i         i                          
  genome_11_968        407 TGGACAGGACTATGGACAAAGGTGCTCTCATAGTCTCCACCACTGACCAC 456

Matrix = 20p43g.matrix
Kimura (with divCpGMod) = 12.68
Transitions / transversions = 2.15 (28/13)
Gap_init rate = 0.03 (10 / 291), avg. gap size = 1.60 (16 / 10)


388 8.39 0.19 0.00 scaffold1152|size12329 7455 7986 (3936) (AGAGAG)n#Simple_repeat 1 533 (0) m_b3196s252i2 10568

  scaffold1152|       7455 AGAGAGAGAGAGAGAGAGAGAGAGAGAGAGAGAGAGAGAGAGAGAGAGAG 7504
                                                                             
  (AGAGAG)n#Sim          1 AGAGAGAGAGAGAGAGAGAGAGAGAGAGAGAGAGAGAGAGAGAGAGAGAG 50

  scaffold1152|       7505 AGAGAGAGAGAGAGAGAGAGAGAGAGACAGAAAGAGAGAGAGAGAGAGAT 7554
                                                      v   i                 v
  (AGAGAG)n#Sim         51 AGAGAGAGAGAGAGAGAGAGAGAGAGAGAGAGAGAGAGAGAGAGAGAGAG 100

  scaffold1152|       7555 AGAGAGAGAGACAGAGACAGAGAGACAGAGACAGAGAGAGAGAGAG-GAG 7603
                                      v     v       v     v              -   
  (AGAGAG)n#Sim        101 AGAGAGAGAGAGAGAGAGAGAGAGAGAGAGAGAGAGAGAGAGAGAGAGAG 150

  scaffold1152|       7604 AGAGAGACAGAGAGAGAGAGACAGAGAGAGAGAGAGAGACAGAGAGAGAG 7653
                                  v             v                 v          
  (AGAGAG)n#Sim        151 AGAGAGAGAGAGAGAGAGAGAGAGAGAGAGAGAGAGAGAGAGAGAGAGAG 200

  scaffold1152|       7654 AGAGAGAGAGAGAGAGAGAGAGAGAGAGAGAGAGAGAGAGAGAGAGAGAG 7703
                                                                             
  (AGAGAG)n#Sim        201 AGAGAGAGAGAGAGAGAGAGAGAGAGAGAGAGAGAGAGAGAGAGAGAGAG 250

  scaffold1152|       7704 AGAGAGACAGAGAGAGAGAGAGAGAGAGAGAGAGAGAGAGACAGAGACAG 7753
                                  v                                 v     v  
  (AGAGAG)n#Sim        251 AGAGAGAGAGAGAGAGAGAGAGAGAGAGAGAGAGAGAGAGAGAGAGAGAG 300

  scaffold1152|       7754 AGACAGAGACAGAGACAGAGAGAGAGACAGAGAGAGAGAGAGAGAGAGAG 7803
                              v     v     v           v                      
  (AGAGAG)n#Sim        301 AGAGAGAGAGAGAGAGAGAGAGAGAGAGAGAGAGAGAGAGAGAGAGAGAG 350

  scaffold1152|       7804 AGAGAGAGAGAGAGACAGAGACAGAGACAGAGAGAGAGAGAGAGAGACAG 7853
                                          v     v     v                   v  
  (AGAGAG)n#Sim        351 AGAGAGAGAGAGAGAGAGAGAGAGAGAGAGAGAGAGAGAGAGAGAGAGAG 400

  scaffold1152|       7854 AGACAGAGACAGAGACAGAGAGAGAGAGAGAGACAGAGACAGAGACAGAG 7903
                              v     v     v                 v     v     v    
  (AGAGAG)n#Sim        401 AGAGAGAGAGAGAGAGAGAGAGAGAGAGAGAGAGAGAGAGAGAGAGAGAG 450

  scaffold1152|       7904 ACAGAGACAGAGACAGAGACAGAGACAGAGACAGAGACAGAGACAGAGAG 7953
                            v     v     v     v     v     v     v     v      
  (AGAGAG)n#Sim        451 AGAGAGAGAGAGAGAGAGAGAGAGAGAGAGAGAGAGAGAGAGAGAGAGAG 500

  scaffold1152|       7954 AGAGATCAAGACAGAGATAGAGACAGAGACAGA 7986
                                vvi   v     v     v     v   
  (AGAGAG)n#Sim        501 AGAGAGAGAGAGAGAGAGAGAGAGAGAGAGAGA 533

Matrix = Unknown
Transitions / transversions = 0.05 (2/40)
Gap_init rate = 0.00 (1 / 531), avg. gap size = 1.00 (1 / 1)


168 25.58 2.82 6.09 scaffold1152|size12329 8026 8698 (3503) (AT)n#Simple_repeat 1 648 (75) m_b3196s252i3 10569

  scaffold1152|       8026 ATACATAT-TACACTACACATAT-TACATATAAACATAT-TACATATATA 8072
                              i    -  i -  i i    -  i     v i    -  i       
  (AT)n#Simple_          1 ATATATATATATA-TATATATATATATATATATATATATATATATATATA 49

  scaffold1152|       8073 TATCACATATATATATATATATATACA-ATA-ATATAT-TACATAGACAT 8119
                              - i                   i -   -      -  i   v i  
  (AT)n#Simple_         50 TAT-ATATATATATATATATATATATATATATATATATATATATATATAT 98

  scaffold1152|       8120 CACATACATCATATATATACATCAAGCATAT-TAT-TACATATATATATA 8167
                           - i   i  -         i  - vii    -   -  i           
  (AT)n#Simple_         99 -ATATATAT-ATATATATATAT-ATATATATATATATATATATATATATA 145

  scaffold1152|       8168 TATATACACATATCATATATATATATATATATATATATATACATCATATA 8217
                                 i i    -                           i  -     
  (AT)n#Simple_        146 TATATATATATAT-ATATATATATATATATATATATATATATAT-ATATA 193

  scaffold1152|       8218 TACATATATATATCAAGCATAT-TATCAAGTATATATCATAT-TACATCA 8265
                             i          - vii    -   - vi       -    -  i  vv
  (AT)n#Simple_        194 TATATATATATAT-ATATATATATAT-ATATATATAT-ATATATATATAT 240

  scaffold1152|       8266 AGATAT-TATACATATATATATCACATATACCAGAGCATCAAGAGCATCG 8314
                            v    -    i          - i     -i v -i  vv v -i  -i
  (AT)n#Simple_        241 ATATATATATATATATATATAT-ATATATA-TATA-TATATATA-TAT-A 285

  scaffold1152|       8315 CATATCACATATACATCACATATATGGAGATACATCATACATCACATATT 8364
                           i    - i     i  - i      iv v   i  -   i  - i    v
  (AT)n#Simple_        286 TATAT-ATATATATAT-ATATATATATATATATAT-ATATAT-ATATATA 331

  scaffold1152|       8365 AATGAGCATATATATAGAGACATATGCATATGCATATATATATCATATAT 8414
                           v  - -i         v v i    ii    ii          -      
  (AT)n#Simple_        332 TAT-A-TATATATATATATATATATATATATATATATATATAT-ATATAT 378

  scaffold1152|       8415 ATCAGACATATCATACATCAAGATACATCGTTATATATCACATAT-TATC 8463
                             - v i    -   i  vv v   i  vvv       - i    -   -
  (AT)n#Simple_        379 AT-ATATATAT-ATATATATATATATATATATATATAT-ATATATATAT- 424

  scaffold1152|       8464 GCATAAGCATCATATACATCAGCATAT-TATCAAGACATATATATCACAT 8512
                           ii   vii  -     i  - -i    -   vv v i        - i  
  (AT)n#Simple_        425 ATATATATAT-ATATATAT-A-TATATATATATATATATATATAT-ATAT 470

  scaffold1152|       8513 GACATCATAT-TACATCATATATACCACATATACATCAAGAGCATATCAT 8561
                           - i  -    -  i  -       -i i     i  vv v -i    -  
  (AT)n#Simple_        471 -ATAT-ATATATATAT-ATATATA-TATATATATATATATA-TATAT-AT 514

  scaffold1152|       8562 GCATATCACATACATACATCGGCATATTAATAGACATATACATCAGAGAT 8611
                           ii    - i   i   i  vvii    vv   v i     i  - v v  
  (AT)n#Simple_        515 ATATAT-ATATATATATATATATATATATATATATATATATAT-ATATAT 562

  scaffold1152|       8612 ACTATCATCATATATA-ATGCATAT-TATATATACATCAAGATATACATC 8659
                            -   -  -       -  ii    -        i  vv v     i  v
  (AT)n#Simple_        563 A-TAT-AT-ATATATATATATATATATATATATATATATATATATATATA 609

  scaffold1152|       8660 AAGATATACATCAAACATAT-TATCATATATAT-TATCAAG 8698
                           v v     i  - v i    -   -        -   vv v
  (AT)n#Simple_        610 TATATATATAT-ATATATATATAT-ATATATATATATATAT 648

Matrix = Unknown
Transitions / transversions = 1.59 (78/49)
Gap_init rate = 0.09 (61 / 672), avg. gap size = 1.00 (61 / 61)


187 5.10 3.21 2.48 scaffold1152|size12329 8699 8978 (3351) (TA)n#Simple_repeat 1 282 (0) c_b3196s251i4 10570

  scaffold1152|       8699 TATATATACATATATATATCATTTATAT-TATATAT-TA-ATA-AGCATA 8744
                                   i          -  v     -       -  -   - -i   
  (TA)n#Simple_          1 TATATATATATATATATAT-ATATATATATATATATATATATATA-TATA 48

  scaffold1152|       8745 T-TA-ATATA-ATATACATATACATCATATATATAT-TACATATATATAT 8790
                            -  -     -     i     i  -          -  i          
  (TA)n#Simple_         49 TATATATATATATATATATATATAT-ATATATATATATATATATATATAT 97

  scaffold1152|       8791 ATATATATATATCATATATATATATATATATATATATATATATATATATA 8840
                                       -                                     
  (TA)n#Simple_         98 ATATATATATAT-ATATATATATATATATATATATATATATATATATATA 146

  scaffold1152|       8841 TATATATATATATATATATATACATATATATATACATATATATATATATA 8890
                                                 i           i               
  (TA)n#Simple_        147 TATATATATATATATATATATATATATATATATATATATATATATATATA 196

  scaffold1152|       8891 TATATATATATATATATATATATATATATATATATATATATACATATATA 8940
                                                                     i       
  (TA)n#Simple_        197 TATATATATATATATATATATATATATATATATATATATATATATATATA 246

  scaffold1152|       8941 T-TAAAGTATATACATACATCATATATCACATATATATA 8978
                            -  v -      i   i  -      - i         
  (TA)n#Simple_        247 TATATA-TATATATATATAT-ATATAT-ATATATATATA 282

Matrix = Unknown
Transitions / transversions = 5.50 (11/2)
Gap_init rate = 0.06 (16 / 279), avg. gap size = 1.00 (16 / 16)


168 25.58 2.82 6.09 scaffold1152|size12329 8979 9050 (3151) (AT)n#Simple_repeat 649 722 (1) m_b3196s252i3 10571

  scaffold1152|       8979 CATCAAGACATATATACACGTATATATATACATCAAGTATATATATATAT 9028
                           i  vv v i       i ii          i  - vi             
  (AT)n#Simple_        649 TATATATATATATATATATATATATATATATAT-ATATATATATATATAT 697

  scaffold1152|       9029 ACATAGATA-AGAGA-ATA-ATATA 9050
                            i   v   - v v -   -     
  (AT)n#Simple_        698 ATATATATATATATATATATATATA 722

Matrix = Unknown
Transitions / transversions = 1.14 (8/7)
Gap_init rate = 0.06 (4 / 71), avg. gap size = 1.00 (4 / 4)


22 10.11 0.00 0.00 scaffold1152|size12329 9042 9073 (3128) (A)n#Simple_repeat 1 32 (0) m_b3196s252i4 10572

  scaffold1152|       9042 AATAATATAAAAAAAAAAAAAAAAAAAAAAAA 9073
                             v  v v                        
  (A)n#Simple_r          1 AAAAAAAAAAAAAAAAAAAAAAAAAAAAAAAA 32

Matrix = Unknown
Transitions / transversions = 0.00 (0/3)
Gap_init rate = 0.00 (0 / 31), avg. gap size = 0.0 (0 / 0)


99 2.52 2.33 3.12 scaffold1152|size12329 9074 9202 (3127) (AGACAGAGAG)n#Simple_repeat 1 128 (0) c_b3196s251i5 10573

  scaffold1152|       9074 AGACAGAGAGAGACA-AGAGAGACAGAGACAAGAGAGAGAAGAGAGACAG 9122
                                          -            ---     v  -          
  (AGACAGAGAG)n          1 AGACAGAGAGAGACAGAGAGAGACAGAG---AGAGACAG-AGAGAGACAG 46

  scaffold1152|       9123 AGAGAGACAGAGAGAG--AGAGAGAGACACAGAGAGACAGAGAGAGACAG 9170
                                           --           v                    
  (AGACAGAGAG)n         47 AGAGAGACAGAGAGAGACAGAGAGAGACAGAGAGAGACAGAGAGAGACAG 96

  scaffold1152|       9171 AGAGAGACAGAGAGAGACAGAGAGAGAGAGAG 9202
                                                      v    
  (AGACAGAGAG)n         97 AGAGAGACAGAGAGAGACAGAGAGAGACAGAG 128

Matrix = Unknown
Transitions / transversions = 0.00 (0/3)
Gap_init rate = 0.05 (6 / 128), avg. gap size = 1.17 (7 / 6)


240 29.72 1.90 3.88 scaffold1152|size12329 9232 9336 (2993) rnd-5_family-5802#Unknown 56 158 (260) m_b3196s001i29 10574

  scaffold1152|       9232 GTATTCGATCTGGTCATAGTCCCCCA-TATTTCATAGCTGCCTTCAAGAA 9280
                                 i  vii   v i----    -     i        v   i v v
  rnd-5_family-         56 GTATTCAATACAGTCTTG----CCCACTATTTTATAGCTGCATTCGATAC 101

  scaffold1152|       9281 AGTCCCTTACGAACACACACTTAGTATACAAAAGAAGTTGTGGTTCAATT 9330
                           i     vi ii  iii      vi     v   i vvii   v ?  i  
  rnd-5_family-        102 GGTCCCACATAAATGTACACTTTATATACTAAAAATTCCGTGTTNCAGTT 151

  scaffold1152|       9331 -CTACAG 9336
                           - v    
  rnd-5_family-        152 GCGACAG 158

Matrix = 20p43g.matrix
Kimura (with divCpGMod) = 34.62
Transitions / transversions = 1.50 (18/12)
Gap_init rate = 0.06 (6 / 104), avg. gap size = 1.00 (6 / 6)


682 19.72 13.79 6.02 scaffold1152|size12329 9565 9796 (2533) C rnd-5_family-750#Unknown (74) 341 93 m_b3196s001i30 10575

  scaffold1152|       9565 TTCTTGACACGTTTCTATGCGATTGGGCTCTCTTTCCAAATGTCA----- 9609
                             i   i  ii      i      v   i  v?v-  i       -----
C rnd-5_family-        341 TTTTTGGCATATTTCTACGCGATTCGGCCCTANA-CCGAATGTCACCTAT 293

  scaffold1152|       9610 ----TGTGGGGTGCAACATAAAAATTAA--------------GATA---A 9638
                           ----     v i iv    v        -------------- i  --- 
C rnd-5_family-        292 TTTTTGTGGCGCGTCACATCAAAATTAATGTGTGTACGTATTGGTACGTA 243

  scaffold1152|       9639 AAGA--TTGTTTGGTCGAGCTAGCTTTC--ATAAAAGTCATTTCATGTCT 9684
                           i   -- i  v    v    v   v   --    iv v           v
C rnd-5_family-        242 GAGAATTCGTATGGTGGAGCGAGCGTTCTAATAAGTGACATTTCATGTCA 193

  scaffold1152|       9685 ATGCAAAGAATGTGCCAGGGTCTACGTGGTACGATTTCTGGAGACGACCT 9734
                            i     i  ii i                  v  v -------------
C rnd-5_family-        192 ACGCAAAAAACATACCAGGGTCTACGTGGTACTATAT------------- 156

  scaffold1152|       9735 GCTGGGGAGTATTATGTATG-TGCTGATGATACGACCTGCTATGAAAACA 9783
                           - i   i     i i v v -        vv      ii           
C rnd-5_family-        155 -CCGGGAAGTATCACGGAAGATGCTGATGTGACGACCCACTATGAAAACA 107

  scaffold1152|       9784 ACTTC-TTAAGGGC 9796
                                -        
C rnd-5_family-        106 ACTTCTTTAAGGGC 93

Matrix = 20p43g.matrix
Kimura (with divCpGMod) = 19.35
Transitions / transversions = 1.26 (24/19)
Gap_init rate = 0.10 (23 / 231), avg. gap size = 2.04 (47 / 23)


295 25.61 1.20 1.20 scaffold1152|size12329 9767 9849 (2480) C genome_9_5969#DNA (286) 188 106 m_b3196s001i31 10576

  scaffold1152|       9767 GACCTGCTATGAA-AACAACTTCTTAAGGGCATGAGGTCCTGGGGAGCTG 9815
                                   - i  - iii    v  v i i v          v i    i
C genome_9_5969        188 GACCTGCT-TAAACAGTGACTTATTTAAGACCTGAGGTCCTGTGAAGCTA 140

  scaffold1152|       9816 GATCAAAGCTGTCCATAGTGTCTCAAATGAAACT 9849
                             iiv     v  v          vi v i    
C genome_9_5969        139 GACTTAAGCTCTCGATAGTGTCTCTGAGGGAACT 106

Matrix = 20p43g.matrix
Kimura (with divCpGMod) = 31.94
Transitions / transversions = 1.33 (12/9)
Gap_init rate = 0.02 (2 / 82), avg. gap size = 1.00 (2 / 2)


456 15.66 3.61 0.00 scaffold1152|size12329 9863 9945 (2384) C rnd-5_family-750#Unknown (326) 89 4 m_b3196s001i32 10575

  scaffold1152|       9863 GACATTGGGA---TATTTTGCCATCATTACGGCAGGGTAAAGTTGGCCCA 9909
                               i     --- i           i   ii  ?             v 
C rnd-5_family-         89 GACACTGGGAGCTTGTTTTGCCATCACTACAACANGGTAAAGTTGGCCAA 40

  scaffold1152|       9910 CTAAGGTGGCACAATAGGTCATGCAAATATTTTTTG 9945
                             v     i  v     v  v  v     v      
C rnd-5_family-         39 CTTAGGTGACAAAATAGTTCCTGAAAATAGTTTTTG 4

Matrix = 20p43g.matrix
Kimura (with divCpGMod) = 17.86
Transitions / transversions = 0.86 (6/7)
Gap_init rate = 0.01 (1 / 82), avg. gap size = 3.00 (3 / 1)


1133 16.75 11.91 2.99 scaffold1152|size12329 11303 11579 (750) rnd-5_family-2218#Unknown 164 464 (1) m_b3196s001i33 10577

  scaffold1152|      11303 CCTATGAAGCTTGT-AGTGATGCATGTTGCACCTGTGCATAGGCTGCAAA 11351
                               v         -     i   i  i  i i ii          vi  
  rnd-5_family-        164 CCTAAGAAGCTTGTGAGTGACGCACGTCGCGCTTACGCATAGGCTGGGAA 213

  scaffold1152|      11352 AAGTCATGACACCAGAGACAAAGTGTCCTGAGAATGCA------------ 11389
                             ii i    ii        --            i   ------------
  rnd-5_family-        214 AAACCGTGACGTCAGAGACA--GTGTCCTGAGAACGCAGGTATACTCCGT 261

  scaffold1152|      11390 -----------CAAATGTCATAAGCAAAA-GAACAAGAGTTTTGCATTGT 11427
                           -----------    v    v        -    i    v          
  rnd-5_family-        262 TTGCTCATGACCAAAGGTCAGAAGCAAAAAGAACGAGAGATTTGCATTGT 311

  scaffold1152|      11428 GACAGGTTGGATGCACTTTGCTTGCAA-AATCA--CGATTGCAAAGTGGA 11474
                              ivvv    i          -    -     --  i ----- v vi 
  rnd-5_family-        312 GACGTCGTGGACGCACTTTGCT-GCAAGAATCAAGCGGT-----ACTCAA 355

  scaffold1152|      11475 TTGTTTAGCAATA---AAGGCCCTCCTAGATAAGGCACTTACAGGCTGTC 11521
                             -i v  i v  ---  i       v  i           i        
  rnd-5_family-        356 TT-CTGAGTACTAGAAAAAGCCCTCCAAGGTAAGGCACTTATAGGCTGTC 404

  scaffold1152|      11522 TGTTTTGGACTT-AGTCCTTGCAGTGAAGAGAGGCAT-TAATGAAGTCTT 11569
                           i?   i      -  i     i             ? -     v    v 
  rnd-5_family-        405 CNTTTCGGACTTAAGCCCTTGTAGTGAAGAGAGGCNTATAATGTAGTCGT 454

  scaffold1152|      11570 AGTCCTATAA 11579
                             i   v   
  rnd-5_family-        455 AGCCCTTTAA 464

Matrix = 20p43g.matrix
Kimura (with divCpGMod) = 14.17
Transitions / transversions = 1.81 (29/16)
Gap_init rate = 0.07 (18 / 276), avg. gap size = 2.33 (42 / 18)


1036 16.86 1.89 4.85 scaffold1152|size12329 11598 11809 (520) C rnd-1_family-833#Unknown (679) 433 228 m_b3196s001i34 10578

  scaffold1152|      11598 CATTTTCAACAAAACAGGCACCTTTTGTGATGTAAGAAATCTTTAGTATG 11647
                                 v         v    iv       i    vivv i       i 
C rnd-1_family-        433 CATTTTAAACAAAACACGCACTGTTTGTGACGTAATGCTTTTTTAGTACG 384

  scaffold1152|      11648 AGTCTAGGTTGAACTTGAATACTAGTGTATATATGTACACCTCTGCAAAA 11697
                                          i  -      i       ------      v   i
C rnd-1_family-        383 AGTCTAGGTTGAACTCGA-TACTAGCGTATATA------CCTCTGAAAAG 341

  scaffold1152|      11698 GTTGCAA--ATACATATAAAAAAGGAG--CACATGTCTCCAAGATGCTTC 11743
                            --    --    i   vvii  i   --   i   ?i      v   i 
C rnd-1_family-        340 G--GCAATAATACGTATTCGGAAAGAGTACACGTGTNCCCAAGAAGCTCC 293

  scaffold1152|      11744 AAGCTCTTAGGACTTCACGTGACTCCCTAGAAGTGTGTATGGTCTTCAAA 11793
                           iiv    ?        i                i    ii   i   -  
C rnd-1_family-        292 GGCCTCTNAGGACTTCGCGTGACTCCCTAGAAGCGTGTGCGGTTTTC-AA 244

  scaffold1152|      11794 AGGGCAGTTTGTCCCT 11809
                                    v      
C rnd-1_family-        243 AGGGCAGTTAGTCCCT 228

Matrix = 20p43g.matrix
Kimura (with divCpGMod) = 13.18
Transitions / transversions = 1.83 (22/12)
Gap_init rate = 0.06 (12 / 211), avg. gap size = 1.17 (14 / 12)


1728 20.07 12.38 1.34 scaffold1152|size12329 11785 12188 (141) C rnd-1_family-833#Unknown (228) 884 437 m_b3196s001i35 10579

  scaffold1152|      11785 GTCTTCAAAAGGGCAGTTTGTCCCTCAAAAGAATAAAAACACTGCAACAG 11834
                                vii      -   v      v i      ? i     i       
C rnd-1_family-        884 GTCTTGGGAAGGGC-GTTAGTCCCTAAGAAGAATNAGAACACCGCAACAG 836

  scaffold1152|      11835 CCCAAGTAACTTCCTTAAAATGAAGCAAAAAGATTGTGCACAAGATC--- 11881
                              v             i  v            i  ii i       ---
C rnd-1_family-        835 CCCTAGTAACTTCCTTAGAAAGAAGCAAAAAGACTGCACGCAAGATCCCT 786

  scaffold1152|      11882 -----G-----------AAGGATCCATAGAAGTGTCGCACTTCTTCAAGC 11915
                           ----- -----------        vv     iv ivv     vivi   
C rnd-1_family-        785 AAGCGGTTTTACCACTTAAGGATCCCAAGAAGCCTTCGACTTCACAGAGC 736

  scaffold1152|      11916 AATACACAGGTTTTCTGTGCAAGTTTGAAGTTCAAGTAGGTCCATTCCTG 11965
                            v     i  vi i i     i   i              i?     i  
C rnd-1_family-        735 ATTACACGGGACTCCCGTGCAGGTTCGAAGTTCAAGTAGGCNCATTCTTG 686

  scaffold1152|      11966 TTCATT-TGAACACGATGGAAGGCCTTAGAAGAAGAACCCAGAGATGCTC 12014
                              i i-      i             i   i i      ii   v    
C rnd-1_family-        685 TTCGTCGTGAACATGATGGAAGGCCTTGGAAAAGGAACCCGAAGAAGCTC 636

  scaffold1152|      12015 CTACAAGA----------------------------CCATAAGAGGCCAC 12036
                            ? ii   ----------------------------i         i v 
C rnd-1_family-        635 CNATGAGAAGCATTCCGGGAACTTAAAGCGAACACCTCATAAGAGGTCCC 586

  scaffold1152|      12037 ATGAAGGTGCGCAGCACCACAGACCACACTTTAAGCATGGGGGCGAGCTT 12086
                           ii        iv      i  i    iii                   vi
C rnd-1_family-        585 GCGAAGGTGCAAAGCACCGCAAACCATGTTTTAAGCATGGGGGCGAGCGC 536

  scaffold1152|      12087 ACAACTCATAGAAATGGATTTTGTCCTAGAATTAGTAAGTACTATCCCAA 12136
                             i    v           iv          ii----ii   v  -    
C rnd-1_family-        535 ACGACTCCTAGAAATGGATCATGTCCTAGAACC----GATACAAT-CCAA 491

  scaffold1152|      12137 GAAGCATGACACTTCTTTGAAGACTTCGC--ATACCAGAAGAACCATCAT 12184
                                iiv? i    i v           --  i           vvi  
C rnd-1_family-        490 GAAGCGCCNCGCTTCCTGGAAGACTTCGCAAATGCCAGAAGAACCCATAT 441

  scaffold1152|      12185 TTTT 12188
                               
C rnd-1_family-        440 TTTT 437

Matrix = 20p43g.matrix
Kimura (with divCpGMod) = 19.38
Transitions / transversions = 2.20 (55/25)
Gap_init rate = 0.03 (12 / 403), avg. gap size = 4.67 (56 / 12)


464 19.59 0.00 3.26 scaffold1152|size12329 12233 12327 (2) rnd-5_family-2219#Unknown 1 92 (156) m_b3196s001i36 10580

  scaffold1152|      12233 CCTTGAGTGTTTGAAACAGAAAAGAAGAGTATCAAATAAGAAAAGATTGT 12282
                                  i   i           v vi ---                i i
  rnd-5_family-          1 CCTTGAGCGTTCGAAACAGAAAATACAA---TCAAATAAGAAAAGATCGC 47

  scaffold1152|      12283 ACCATCACCAGAAGGACAGTGCTGACTCCATCTCTACAAGTTGTG 12327
                           i v     ii  vi       vv       v   ?  i  i    
  rnd-5_family-         48 GCAATCACTGGACAGACAGTGAAGACTCCAGCTCNACGAGCTGTG 92

Matrix = 20p43g.matrix
Kimura (with divCpGMod) = 16.44
Transitions / transversions = 1.57 (11/7)
Gap_init rate = 0.03 (3 / 94), avg. gap size = 1.00 (3 / 3)


4457 17.67 2.37 2.27 scaffold115|size393622 1 1054 (392825) rnd-1_family-681#Unknown 47 1101 (0) m_b1911s001i0 10581

  scaffold115|s          1 GGACTCCGCCACTTTCACCACCTGTCAAGAGTCGGACAGCGGACCTTAGT 50
                                  v  v  ?? ?     v    i vvi          v? vi  ?
  rnd-1_family-         47 GGACTCCTCCCCTNNCNCCACCGGTCAGGTTCCGGACAGCGGTNCGCAGN 96

  scaffold115|s         51 TTCCCATCCAGTACGGATGAGTTGTAGACTCGGGCCTCCTGCTCCTCGTC 100
                                      v               vvi  i                 
  rnd-1_family-         97 TTCCCATCCAGGACGGATGAGTTGTAGCGCCGAGCCTCCTGCTCCTCGTC 146

  scaffold115|s        101 AGTCTTGGGGGTACCACTGCTTACACCTCTGAGGGCAGAGTTAGTGATGT 150
                           i ivi vvv      ? i    i ?  ? v        v i ?       
  rnd-1_family-        147 GGCGCTTCTGGTACCNCCGCTTGCNCCNCGGAGGGCAGCGCTNGTGATGT 196

  scaffold115|s        151 CCTGCACAAGGGCATCAAACTTTCCCTCCTCCCACAGAGCGCAACCTGTT 200
                               ? i?              ?              -     i      
  rnd-1_family-        197 CCTGNATNAGGGCATCAAACTTNCCCTCCTCCCACAG-GCGCAGCCTGTT 245

  scaffold115|s        201 CTCCACTCGCCTCTTGATGTCTTTCGACCGGGTGCAGCCTGGACGGCGAC 250
                              -  v  v v         ?viv                       v 
  rnd-1_family-        246 CTC-ACGCGGCGCTTGATGTCNGCGGACCGGGTGCAGCCTGGACGGCGCC 294

  scaffold115|s        251 GGAGAACACAAGCAAGGAAG-ATGAGGGCCGTTCGGAGTTCCACTTCCTC 299
                                     ?        i-  ii?     i            iv    
  rnd-1_family-        295 GGAGAACACANGCAAGGAAACATAGNGGCCGCTCGGAGTTCCACCGCCTC 344

  scaffold115|s        300 TCACGAACGCCTCTCAGTTCCTGCGCATAGGTGGCAACAACTTGTTTGCC 349
                             ?  i  ?        i    vv  i       ?   ?  ?vv   ?  
  rnd-1_family-        345 TCNCGGACNCCTCTCAGCTCCTTGGCGTAGGTGGNAACNACNGCTTTNCC 394

  scaffold115|s        350 CACCTGTCCTTGGGGTGGAAAGTACAACTTGTGTGGTAGAGAGACCACAC 399
                           v    v            ? i     i i       vvvi v        
  rnd-1_family-        395 AACCTTTCCTTGGGGTGGNAGGTACAGCCTGTGTGGGTTGGCGACCACAC 444

  scaffold115|s        400 GGTCGTACCTTCGCTGCCAGACGGTATCGTCTGGTACCCCACCGTGGAGA 449
                                  v vi v      v  ?vii  ?  i v      v         
  rnd-1_family-        445 GGTCGTAGCGCCTCTGCCACACNTCGTCNTCCGCTACCCCTCCGTGGAGA 494

  scaffold115|s        450 TGCCTTCCATCATTTCGATGGGTGGTGTCTCCGTAAACAGAGATCAACTT 499
                             v v?                       v     v  vvvv        
  rnd-1_family-        495 TGGCGNCCATCATTTCGATGGGTGGTGTCGCCGTACACCTCCATCAACTT 544

  scaffold115|s        500 TTCATCGCATTCGGTTGATTGTTGGTTCGCAAGATCCAACATCTTTTC-G 548
                           i vi  ?  v              ?ii   ?  i       i v v  - 
  rnd-1_family-        545 CTGGTCNCAATCGGTTGATTGTTGNCCCGCNAGGTCCAACACCGTGTCAG 594

  scaffold115|s        549 GATCC---TCCAAGTTTGACTCTGGTCTTCCGGCCCTTTCCTCCGCTGGT 595
                            i   ---v  i -- v iii   --- v    ---- ?       i   
  rnd-1_family-        595 GGTCCGTGGCCGA--TGGGTCCTG---TGCCGG----TNCCTCCGCCGGT 635

  scaffold115|s        596 ACGGCTACGTCATTGGACGTGGCGGTACCTCCACCCTCGGGCACTTGCTC 645
                             v vvi iviiv  vi ?i i       ?      v     i?  v   
  rnd-1_family-        636 ACTGGAGCAATGATGTGCNCGACGGTACCNCCACCCGCGGGCGNTTCCTC 685

  scaffold115|s        646 GAC--TTC-CTCCACCTCCTCCACAGATTCCCTG--ATCTCACCTTGATC 690
                            i -- i -          v  ii-- i  ? i -- i   v  v v?  
  rnd-1_family-        686 GGCAGTCCTCTCCACCTCCACCGT--ACTCNCCGGTACCTCTCCATCNTC 733

  scaffold115|s        691 ATCCGCTTGAGACAGGTCAGGGAAGGCACTGATCCCGGTATCAGGAGTGT 740
                            viiv i   vvv     v    i   vviiv    i   i v      i
  rnd-1_family-        734 AGTTTCCTGACTGAGGTCCGGGAGGGCCACATTCCCAGTACCCGGAGTGC 783

  scaffold115|s        741 CGGCAG--CTCCTGTGATGGTACCGGG---CTCGGTCGGAGCGACAATGT 785
                             --  --    v i i          ---v   ? v     iv ii   
  rnd-1_family-        784 CG--AGTCCTCCGGCGGTGGTACCGGGAGAGTCGNTGGGAGCATCGGTGT 831

  scaffold115|s        786 TGCTCTCGATTGGTACTTCCTCGGCCACAGGAAGTTCGATGGTGGGGTCT 835
                             --    v v     i               i v    i         i
  rnd-1_family-        832 TG--CTCGTTGGGTACCTCCTCGGCCACAGGAGGGTCGACGGTGGGGTCC 879

  scaffold115|s        836 TCTTGGGCTGCTTG----GTCTTGGTCAGCCGGAGACCCTG-ATGGTGC- 879
                              v      v v ----   ----      v i     v -     v -
  rnd-1_family-        880 TCTGGGGCTGGTGGGGACGTC----TCAGCCTGGGACCCGGCATGGTTCT 925

  scaffold115|s        880 GGCAGCCGTCCTCGCGGTCTG---GCGAGTCGGCGCGACTGTGGCGGCCG 926
                              -v    - ?      -  ---     ?v  ?     v     v   ?
  rnd-1_family-        926 GGC-CCCGT-CNCGCGGT-TGTCCGCGAGNAGGNGCGACGGTGGCCGCCN 972

  scaffold115|s        927 GACGACAGAAGGAATTGTCGCCCGGAGGCGGGGTGGCGACGATCT-GCTC 975
                            i       v  ?i        ?        v ?v         v-    
  rnd-1_family-        973 GGCGACAGATGGNGTTGTCGCCNGGAGGCGGCGNTGCGACGATCGAGCTC 1022

  scaffold115|s        976 GCTGGGTCGATTTCGACACCTCCCACCTGCGCAGCAGTTGTAGCATTCTC 1025
                                v        vi        i  ?            ?         
  rnd-1_family-       1023 GCTGGCTCGATTTCCGCACCTCCCGCCNGCGCAGCAGTTGNAGCATTCTC 1072

  scaffold115|s       1026 GTGCCGCTGCTCTGCATTCGCAGACAGCG 1054
                             vv                         
  rnd-1_family-       1073 GTCGCGCTGCTCTGCATTCGCAGACAGCG 1101

Matrix = 20p43g.matrix
Kimura (with divCpGMod) = 18.92
Transitions / transversions = 0.78 (80/102)
Gap_init rate = 0.04 (37 / 1053), avg. gap size = 1.32 (49 / 37)


5353 12.98 2.70 4.45 scaffold115|size393622 413 1485 (392394) C rnd-1_family-941#LINE/CRE-II (632) 1055 1 m_b1911s001i1 10582

  scaffold115|s        413 CTGCCAGACGGTATCGTCTGGTACCCCACCGTGGAGATGCCTTCCATCAT 462
                                 v  ?vii  ?  i v      v           v v?       
C rnd-1_family-       1055 CTGCCACACNCCGTCNTCCGCTACCCCTCCGTGGAGATGGCGNCCATCAT 1006

  scaffold115|s        463 TTCGATGGGTGGTGTCTCCGTAAACAGAGATCAACTTTTCATCGCATTCG 512
                                           v     v  vvvv        i vi  ?  v   
C rnd-1_family-       1005 TTCGATGGGTGGTGTCGCCGTACACCTCCATCAACTTCTGGTCNCAATCG 956

  scaffold115|s        513 GTTGATTGTTGGTTCGCAAGATCCAACATCTTTTC-GGATCCT---CCAA 558
                                      ?ii   ?  i       i v v  -  i   v---  i 
C rnd-1_family-        955 GTTGATTGTTGNCCCGCNAGGTCCAACACCGTGTCAGGGTCCGTGGCCGA 906

  scaffold115|s        559 GTTTGACTCTGGTCTTCCGGCCCTTTCCTCCGCTGGTACGGCTACGTCAT 608
                           -- v iii   --- v    ---- ?       i     v vvi iviiv
C rnd-1_family-        905 --TGGGTCCTG---TGCCGG----TNCCTCCGCCGGTACTGGAGCAATGA 865

  scaffold115|s        609 TGGACGTGGCGGTACCTCCACCCTCGGGCACTTGCTCGAC-TTCCTCCAC 657
                             vi ?i i       ?      v     i?  ?    i -?     i- 
C rnd-1_family-        864 TGTGCNCGACGGTACCNCCACCCGCGGGCGNTTNCTCGGCANTCCTCT-C 816

  scaffold115|s        658 CTCCTCCACAG-ATTCCCTGAT--CTCACCTTGATCATCCGCTTGAGACA 704
                            v       v - i  v i i --   v  v v?   viiv i   vvv 
C rnd-1_family-        815 CACCTCCACCGTACTCACCGGTACCTCTCCATCNTCAGTTTCCTGACTGA 766

  scaffold115|s        705 GGTCAGGGAAGGCACTGATCCCGGTATCAGGAGTGTCGGCAG--CTCCTG 752
                               v    i   vviiv    i   i ?      i  --  --    v 
C rnd-1_family-        765 GGTCCGGGAGGGCCACATTCCCAGTACCNGGAGTGCCG--AGTCCTCCGG 718

  scaffold115|s        753 TGATGGTACCGGGC---TCGGTCGGAGCGACAATGTTGCTCTCGATTGGT 799
                           i i          v---   ? v     iv ii        -- v v   
C rnd-1_family-        717 CGGTGGTACCGGGAGAGTCGNTGGGAGCATCGGTGTTGCTC--GTTGGGT 670

  scaffold115|s        800 ACTTCCTCGGCCACAGGAAGTTCGATGGTGGGGTCTTCTTGGGCTGCTTG 849
                             i               i v    i         i   v      vvv 
C rnd-1_family-        669 ACCTCCTCGGCCACAGGAGGGTCGACGGTGGGGTCCTCTGGGGCTGGAGG 620

  scaffold115|s        850 G----TCTTGGTCAGCCGGAGACCCTG-ATGGTGCGGCAGCCGTCCTCGC 894
                            ----   ----     v i     v -   v      v-     ?-   
C rnd-1_family-        619 GGACGTCT----CAGCCTGGGACCCGGCATGTTGCGGCC-CCGTCN-CGC 576

  scaffold115|s        895 GGTCTG---GCGAGTCGGCGCGACTGTGGCGGCCGGACGACAGAAGGAAT 941
                              -  ---     ??  ?     v     v   ? i       v  ?i 
C rnd-1_family-        575 GGT-TGTCCGCGAGNNGGNGCGACGGTGGCCGCCNGGCGACAGATGGNGT 527

  scaffold115|s        942 TGTCGCCCGGAGGCGGGGTGGCGACGATCT-GCTCGCTGGGTCGATTTCG 990
                                  ?        v ?v         v-         v         
C rnd-1_family-        526 TGTCGCCNGGAGGCGGCGNTGCGACGATCGAGCTCGCTGGCTCGATTTCG 477

  scaffold115|s        991 ACACCTCCCACCTGCGCAGCAGTTGTAGCATTCTCGTGCCGCTGCTCTGC 1040
                           i        i  ?            ?           vv           
C rnd-1_family-        476 GCACCTCCCGCCNGCGCAGCAGTTGNAGCATTCTCGTCGCGCTGCTCTGC 427

  scaffold115|s       1041 ATTCGCAGACAGCGCGAGGATCTGCGCCGCAGGTCGCGAATCTGGTGCAT 1090
                                              i  i                 v v       
C rnd-1_family-        426 ATTCGCAGACAGCGCGAGGGTCCGCGCCGCAGGTCGCGAAGCGGGTGCAT 377

  scaffold115|s       1091 TGGCAGCACCTTCGCGCCTCTGCGGTCCTTTGGCGGCGGCGGC--CG-GG 1137
                             i             v   i        i             --  -  
C rnd-1_family-        376 TGACAGCACCTTCGCGACTCCGCGGTCCTCTGGCGGCGGCGGCGGCGAGG 327

  scaffold115|s       1138 GTTGGTCGAGGAGATCGATCGTTCGATCGATCGTCGTCGTCTCGGGAGGG 1187
                                i     -------------------------- i        v  
C rnd-1_family-        326 GTTGGCCGAGG--------------------------CATCTCGGGACGG 303

  scaffold115|s       1188 TAATTCCCGGACTAGGCGCGTCCTGAGTTGAGGCCGGTGCATCTCG-GCG 1236
                           ?    i                  v     v               -   
C rnd-1_family-        302 NAATTTCCGGACTAGGCGCGTCCTCAGTTGCGGCCGGTGCATCTCGTGCG 253

  scaffold115|s       1237 CGTGCTTGAG--GCGGCGGCCGGACGGAGGTGCGCCCACATAGTACCGCC 1284
                             i       --                                      
C rnd-1_family-        252 CGCGCTTGAGACGCGGCGGCCGGACGGAGGTGCGCCCACATAGTACCGCC 203

  scaffold115|s       1285 CTATTTGGCGCTGAAGCGAAAAAA-TGGGCGCGGTGCGTGAAAAAGCACG 1333
                                  i   i            -                         
C rnd-1_family-        202 CTATTTGACGCCGAAGCGAAAAAAATGGGCGCGGTGCGTGAAAAAGCACG 153

  scaffold115|s       1334 TGATAACAGCACCAATTACCGTGCTGTTGGGGCTCGGGATGACACAACAA 1383
                                                                             
C rnd-1_family-        152 TGATAACAGCACCAATTACCGTGCTGTTGGGGCTCGGGATGACACAACAA 103

  scaffold115|s       1384 TCAACACGATGGATTGCTAGCACAATCCCAACAAATACCCAGGGGAGATG 1433
                                                                             
C rnd-1_family-        102 TCAACACGATGGATTGCTAGCACAATCCCAACAAATACCCAGGGGAGATG 53

  scaffold115|s       1434 CTCAACAACAATGCTGCCAATGCCCTGCAAAGTTGGAGCTCTTAGCCACA 1483
                                                                             
C rnd-1_family-         52 CTCAACAACAATGCTGCCAATGCCCTGCAAAGTTGGAGCTCTTAGCCACA 3

  scaffold115|s       1484 GG 1485
                             
C rnd-1_family-          2 GG 1

Matrix = 20p43g.matrix
Kimura (with divCpGMod) = 13.01
Transitions / transversions = 0.87 (62/71)
Gap_init rate = 0.06 (63 / 1072), avg. gap size = 1.21 (76 / 63)


1521 0.00 0.08 0.15 scaffold115|size393622 1486 2784 (391095) (GT)n#Simple_repeat 1 1298 (0) c_b1911s251i0 10583

  scaffold115|s       1486 GTGTGTGTGTGTGTGTGTGTGTGTGTGTGTGTGTGTGTGTGTGTGTGTGT 1535
                                                                             
  (GT)n#Simple_          1 GTGTGTGTGTGTGTGTGTGTGTGTGTGTGTGTGTGTGTGTGTGTGTGTGT 50

  scaffold115|s       1536 GTGTGTGTGTGTGTGTGTGTGTGTGTGTGTGTGTGTGTGTGTGTGTGTGT 1585
                                                                             
  (GT)n#Simple_         51 GTGTGTGTGTGTGTGTGTGTGTGTGTGTGTGTGTGTGTGTGTGTGTGTGT 100

  scaffold115|s       1586 GTGTGTGTGTGTGTGTGTGTGTGTGTGTGTGTGTGTGTGTGTGTGTGTGT 1635
                                                                             
  (GT)n#Simple_        101 GTGTGTGTGTGTGTGTGTGTGTGTGTGTGTGTGTGTGTGTGTGTGTGTGT 150

  scaffold115|s       1636 GTGTGTGTGTGTGTGTGTGTGTGTGTGTGTGTGTGTGTGTGTGTGTGTGT 1685
                                                                             
  (GT)n#Simple_        151 GTGTGTGTGTGTGTGTGTGTGTGTGTGTGTGTGTGTGTGTGTGTGTGTGT 200

  scaffold115|s       1686 GTGTGTGTGTGTGTGTGTGTGTGTGTGTGTGTGTGTGTGTGTGTGTGTGT 1735
                                                                             
  (GT)n#Simple_        201 GTGTGTGTGTGTGTGTGTGTGTGTGTGTGTGTGTGTGTGTGTGTGTGTGT 250

  scaffold115|s       1736 GTGTGTGTGTGTGTGTGTGTGTGTGTGTGTGTGTGTGTGTGTGTGTGTGT 1785
                                                                             
  (GT)n#Simple_        251 GTGTGTGTGTGTGTGTGTGTGTGTGTGTGTGTGTGTGTGTGTGTGTGTGT 300

  scaffold115|s       1786 GTGTGTGTGTGTGTGTGTGTGTGTGTGTGTGTGTGTGTGTGTGTGTGTGT 1835
                                                                             
  (GT)n#Simple_        301 GTGTGTGTGTGTGTGTGTGTGTGTGTGTGTGTGTGTGTGTGTGTGTGTGT 350

  scaffold115|s       1836 GTGTGTGTGTGTGTGTGTGTGTGTGTGTGTGTGTGTGTGTGTGTGTGTGT 1885
                                                                             
  (GT)n#Simple_        351 GTGTGTGTGTGTGTGTGTGTGTGTGTGTGTGTGTGTGTGTGTGTGTGTGT 400

  scaffold115|s       1886 GTGTGTGTGTGTGTGTGTGTGTGTGTGTGTGTGTGTGTGTGTGCT-TAGT 1934
                                                                      - - -  
  (GT)n#Simple_        401 GTGTGTGTGTGTGTGTGTGTGTGTGTGTGTGTGTGTGTGTGTG-TGT-GT 448

  scaffold115|s       1935 GTGTGTGTGTGTGTGTGTGTGTGTGTGTGTGTGTGTGTGTGTGTGTGTGT 1984
                                                                             
  (GT)n#Simple_        449 GTGTGTGTGTGTGTGTGTGTGTGTGTGTGTGTGTGTGTGTGTGTGTGTGT 498

  scaffold115|s       1985 GTGTGTGTGTGTGTGTGTGTGTGTGTGTGTGTGTGTGTGTGTGTGTGTGT 2034
                                                                             
  (GT)n#Simple_        499 GTGTGTGTGTGTGTGTGTGTGTGTGTGTGTGTGTGTGTGTGTGTGTGTGT 548

  scaffold115|s       2035 GTGTGTGTGTGTGTGTGTGTGTGTGTGTGTGTGTGTGTGTGTGTGTGTGT 2084
                                                                             
```
